## Supplementary material for "A metaproteomics-based meta study of samples from patients with inflammatory bowel disease identifies potential markers for diagnosis and therapy monitoring": SupplementaryFile3.txt (part 249 of 297)

```
group	12516	1	-	-	-	-	HG1933780	information storage and processing	Translation, ribosomal structure and biogenesis	4MJKU	ribosomal protein	61853.ENSNLEP00000015694	Eukaryota	Chordata	Mammalia	Primates	Cebidae	various	various	unclassified	unclassified	0.1	-	0.1	-	0.0	-	0.0	-	1/1	1/1	1/1	1/1	1/1	1/1	1/1	1/1	1/1	1/1	1/1	1/1	0/0	0/0
member	12516	-	-	-	-	-	HG1933780	information storage and processing	Translation, ribosomal structure and biogenesis	4MJKU	ribosomal protein	61853.ENSNLEP00000015694	Eukaryota	Chordata	Mammalia	Primates	Cebidae	Callithrix	Callithrix jacchus	unclassified	unclassified
member	12516	-	-	-	-	-	HG1933780	-	-	-	-	-	Eukaryota	Chordata	Mammalia	Primates	Cebidae	Cebus	Cebus imitator	-	-
group	12517	1	-	-	-	-	HG1934217	unclassified	unclassified	unclassified	unclassified	unclassified	Viruses	Uroviricota	Caudoviricetes	Caudovirales	Podoviridae	unclassified	various	unclassified	unclassified	0.1	-	0.1	-	0.0	-	0.0	-	0/0	0/0	0/0	0/0	0/0	1/1	1/1	1/1	1/1	1/1	1/1	1/1	0/0	0/0
member	12517	-	-	-	-	-	HG1934217	unclassified	unclassified	unclassified	unclassified	unclassified	Viruses	Uroviricota	Caudoviricetes	Caudovirales	Podoviridae	unclassified	Podoviridae sp.	unclassified	unclassified
group	12518	1	-	-	-	-	HG1934561	information storage and processing	Transcription	4HPK4	Transcriptional regulator	1314.HKU360_01034	Bacteria	Firmicutes	Bacilli	Lactobacillales	Streptococcaceae	Streptococcus	Streptococcus pyogenes	unclassified	unclassified	0.1	-	0.1	-	0.0	-	0.0	-	1/1	1/1	1/1	1/1	1/1	1/1	1/1	1/1	1/1	1/1	1/1	1/1	0/0	0/0
member	12518	-	-	-	-	-	HG1934561	information storage and processing	Transcription	4HPK4	Transcriptional regulator	1314.HKU360_01034	Bacteria	Firmicutes	Bacilli	Lactobacillales	Streptococcaceae	Streptococcus	Streptococcus pyogenes	unclassified	unclassified
group	12519	17	153	183	72.87	100.0	HG1934934;HG1956435;HG2004411;HG2014325;HG2023224;HG2024820;HG2025624;HG2027144;HG2031259;HG2055767;HG2314477;HG2436775;HG2438123;HG2441133;HG2445056;HG2449688;Q8A7M7	information storage and processing	Replication, recombination and repair	4AQSA	Single-stranded DNA-binding protein	various	Bacteria	Bacteroidetes	Bacteroidia	Bacteroidales	Bacteroidaceae	Bacteroides	various	unclassified	unclassified	0.1	-	0.1	-	0.0	-	0.0	-	17/17	17/17	17/17	17/17	(7)/17	17/17	17/17	17/17	17/17	17/17	17/17	(5)/17	0/0	0/0
member	12519	-	-	-	-	-	HG1934934	information storage and processing	Replication, recombination and repair	4AQSA	Single-stranded DNA-binding protein	1077285.AGDG01000039_gene3953	Bacteria	Bacteroidetes	Bacteroidia	Bacteroidales	Bacteroidaceae	Bacteroides	Bacteroides sp. 1_1_14	unclassified	unclassified
member	12519	-	-	-	-	-	HG1934934	-	-	-	-	-	Bacteria	Bacteroidetes	Bacteroidia	Bacteroidales	Bacteroidaceae	Bacteroides	Bacteroides thetaiotaomicron	-	-
member	12519	-	-	-	-	-	HG1934934	-	-	-	-	-	Bacteria	Bacteroidetes	Bacteroidia	Bacteroidales	Bacteroidaceae	Bacteroides	Bacteroides thetaiotaomicron CAG:40	-	-
member	12519	-	-	-	-	-	HG1934934	-	-	-	-	-	Bacteria	Bacteroidetes	Bacteroidia	Bacteroidales	Bacteroidaceae	Bacteroides	unclassified	-	-
member	12519	-	-	-	-	-	HG1956435	information storage and processing	Replication, recombination and repair	4AQSA	Single-stranded DNA-binding protein	1077285.AGDG01000039_gene3953	Bacteria	Bacteroidetes	Bacteroidia	Bacteroidales	Bacteroidaceae	Bacteroides	Bacteroides faecis	unclassified	unclassified
member	12519	-	-	-	-	-	HG1956435	-	-	-	-	-	Bacteria	Bacteroidetes	Bacteroidia	Bacteroidales	Bacteroidaceae	Bacteroides	Bacteroides faecis CAG:32	-	-
member	12519	-	-	-	-	-	HG2004411	information storage and processing	Replication, recombination and repair	4AQSA	Single-stranded DNA-binding protein	1077285.AGDG01000039_gene3953	Bacteria	Bacteroidetes	Bacteroidia	Bacteroidales	Bacteroidaceae	Bacteroides	Bacteroides sp. 1_1_14	unclassified	unclassified
member	12519	-	-	-	-	-	HG2004411	-	-	-	-	-	Bacteria	Bacteroidetes	Bacteroidia	Bacteroidales	Bacteroidaceae	Bacteroides	Bacteroides thetaiotaomicron	-	-
member	12519	-	-	-	-	-	HG2004411	-	-	-	-	-	Bacteria	Bacteroidetes	Bacteroidia	Bacteroidales	Bacteroidaceae	Bacteroides	Bacteroides thetaiotaomicron CAG:40	-	-
member	12519	-	-	-	-	-	HG2004411	-	-	-	-	-	Bacteria	Bacteroidetes	Bacteroidia	Bacteroidales	Bacteroidaceae	Bacteroides	unclassified	-	-
member	12519	-	-	-	-	-	HG2014325	information storage and processing	Replication, recombination and repair	4AQSA	Single-stranded DNA-binding protein	226186.BT_1497	Bacteria	Bacteroidetes	Bacteroidia	Bacteroidales	Bacteroidaceae	Bacteroides	Bacteroides thetaiotaomicron	unclassified	unclassified
member	12519	-	-	-	-	-	HG2023224	information storage and processing	Replication, recombination and repair	4AQSA	Single-stranded DNA-binding protein	657309.BXY_45140	Bacteria	Bacteroidetes	Bacteroidia	Bacteroidales	Bacteroidaceae	Bacteroides	Bacteroides sp. AM54-2NS	unclassified	unclassified
member	12519	-	-	-	-	-	HG2023224	-	-	-	-	-	Bacteria	Bacteroidetes	Bacteroidia	Bacteroidales	Bacteroidaceae	Bacteroides	Bacteroides sp. D22	-	-
member	12519	-	-	-	-	-	HG2023224	-	-	-	-	-	Bacteria	Bacteroidetes	Bacteroidia	Bacteroidales	Bacteroidaceae	Bacteroides	Bacteroides xylanisolvens	-	-
member	12519	-	-	-	-	-	HG2023224	-	-	-	-	-	Bacteria	Bacteroidetes	Bacteroidia	Bacteroidales	Bacteroidaceae	Bacteroides	unclassified	-	-
member	12519	-	-	-	-	-	HG2024820	information storage and processing	Replication, recombination and repair	4AQSA	Single-stranded DNA-binding protein	411476.BACOVA_04227	Bacteria	Bacteroidetes	Bacteroidia	Bacteroidales	Bacteroidaceae	Bacteroides	Bacteroides sp. D2	unclassified	unclassified
member	12519	-	-	-	-	-	HG2025624	information storage and processing	Replication, recombination and repair	4AQSA	Single-stranded DNA-binding protein	411901.BACCAC_02369	Bacteria	Bacteroidetes	Bacteroidia	Bacteroidales	Bacteroidaceae	Bacteroides	Bacteroides caccae	unclassified	unclassified
member	12519	-	-	-	-	-	HG2025624	-	-	-	-	-	Bacteria	Bacteroidetes	Bacteroidia	Bacteroidales	Bacteroidaceae	Bacteroides	Bacteroides caccae CAG:21	-	-
member	12519	-	-	-	-	-	HG2025624	-	-	-	-	-	Bacteria	Bacteroidetes	Bacteroidia	Bacteroidales	Bacteroidaceae	Bacteroides	Bacteroides sp. 43_46	-	-
member	12519	-	-	-	-	-	HG2027144	information storage and processing	Replication, recombination and repair	4AQSA	Single-stranded DNA-binding protein	657309.BXY_45140	Bacteria	Bacteroidetes	Bacteroidia	Bacteroidales	Bacteroidaceae	Bacteroides	Bacteroides sp. 1_1_30	unclassified	unclassified
member	12519	-	-	-	-	-	HG2027144	-	-	-	-	-	Bacteria	Bacteroidetes	Bacteroidia	Bacteroidales	Bacteroidaceae	Bacteroides	Bacteroides sp. 2_1_22	-	-
member	12519	-	-	-	-	-	HG2027144	-	-	-	-	-	Bacteria	Bacteroidetes	Bacteroidia	Bacteroidales	Bacteroidaceae	Bacteroides	Bacteroides sp. D1	-	-
member	12519	-	-	-	-	-	HG2027144	-	-	-	-	-	Bacteria	Bacteroidetes	Bacteroidia	Bacteroidales	Bacteroidaceae	Bacteroides	Bacteroides xylanisolvens	-	-
member	12519	-	-	-	-	-	HG2027144	-	-	-	-	-	Bacteria	Bacteroidetes	Bacteroidia	Bacteroidales	unclassified	unclassified	unclassified	-	-
member	12519	-	-	-	-	-	HG2031259	information storage and processing	Replication, recombination and repair	4AQSA	Single-stranded DNA-binding protein	411476.BACOVA_04227	Bacteria	Bacteroidetes	Bacteroidia	Bacteroidales	Bacteroidaceae	Bacteroides	Bacteroides fragilis	unclassified	unclassified
member	12519	-	-	-	-	-	HG2031259	-	-	-	-	-	Bacteria	Bacteroidetes	Bacteroidia	Bacteroidales	Bacteroidaceae	Bacteroides	Bacteroides ovatus	-	-
member	12519	-	-	-	-	-	HG2031259	-	-	-	-	-	Bacteria	Bacteroidetes	Bacteroidia	Bacteroidales	Bacteroidaceae	Bacteroides	Bacteroides sp. CF01-10NS	-	-
member	12519	-	-	-	-	-	HG2031259	-	-	-	-	-	Bacteria	Bacteroidetes	Bacteroidia	Bacteroidales	unclassified	unclassified	unclassified	-	-
member	12519	-	-	-	-	-	HG2055767	information storage and processing	Replication, recombination and repair	4AQSA	Single-stranded DNA-binding protein	226186.BT_1497	Bacteria	Bacteroidetes	Bacteroidia	Bacteroidales	Bacteroidaceae	Bacteroides	Bacteroides thetaiotaomicron	unclassified	unclassified
member	12519	-	-	-	-	-	HG2314477	information storage and processing	Replication, recombination and repair	4AQSA	Single-stranded DNA-binding protein	411476.BACOVA_04227	Bacteria	Bacteroidetes	Bacteroidia	Bacteroidales	Bacteroidaceae	Bacteroides	Bacteroides ovatus	unclassified	unclassified
member	12519	-	-	-	-	-	HG2436775	information storage and processing	Replication, recombination and repair	4AQSA	Single-stranded DNA-binding protein	411476.BACOVA_04227	Bacteria	Bacteroidetes	Bacteroidia	Bacteroidales	Bacteroidaceae	Bacteroides	Bacteroides ovatus	unclassified	unclassified
member	12519	-	-	-	-	-	HG2438123	information storage and processing	Replication, recombination and repair	4AQSA	Single-stranded DNA-binding protein	411476.BACOVA_04227	Bacteria	Bacteroidetes	Bacteroidia	Bacteroidales	Bacteroidaceae	Bacteroides	Bacteroides xylanisolvens	unclassified	unclassified
member	12519	-	-	-	-	-	HG2441133	information storage and processing	Replication, recombination and repair	4AQSA	Single-stranded DNA-binding protein	411901.BACCAC_02369	Bacteria	Bacteroidetes	Bacteroidia	Bacteroidales	Bacteroidaceae	Bacteroides	Bacteroides ovatus	unclassified	unclassified
member	12519	-	-	-	-	-	HG2445056	information storage and processing	Replication, recombination and repair	4AQSA	Single-stranded DNA-binding protein	411476.BACOVA_04227	Bacteria	Bacteroidetes	Bacteroidia	Bacteroidales	Bacteroidaceae	Bacteroides	Bacteroides ovatus	unclassified	unclassified
member	12519	-	-	-	-	-	HG2449688	information storage and processing	Replication, recombination and repair	4AQSA	Single-stranded DNA-binding protein	411476.BACOVA_04227	Bacteria	Bacteroidetes	Bacteroidia	Bacteroidales	Bacteroidaceae	Bacteroides	Bacteroides xylanisolvens	unclassified	unclassified
member	12519	-	-	-	-	-	Q8A7M7	information storage and processing	Replication, recombination and repair	4AQSA	Single-stranded DNA-binding protein	226186.BT_1497	Bacteria	Bacteroidetes	Bacteroidia	Bacteroidales	Bacteroidaceae	Bacteroides	Bacteroides thetaiotaomicron	unclassified	unclassified
group	12520	1	-	-	-	-	HG1935049	cellular processes and signaling	Defense mechanisms	4AKUT	Psort location CytoplasmicMembrane, score	449673.BACSTE_00535	Bacteria	Bacteroidetes	Bacteroidia	Bacteroidales	Bacteroidaceae	Bacteroides	Bacteroides stercoris	unclassified	unclassified	0.1	-	0.1	-	0.0	-	0.0	-	1/1	1/1	1/1	1/1	1/1	1/1	1/1	1/1	1/1	1/1	1/1	1/1	0/0	0/0
member	12520	-	-	-	-	-	HG1935049	cellular processes and signaling	Defense mechanisms	4AKUT	Psort location CytoplasmicMembrane, score	449673.BACSTE_00535	Bacteria	Bacteroidetes	Bacteroidia	Bacteroidales	Bacteroidaceae	Bacteroides	Bacteroides stercoris	unclassified	unclassified
group	12521	3	153	159	82.39	91.82	HG1935097;HG1956653;HG2029754	unclassified	unclassified	unclassified	unclassified	unclassified	Bacteria	Firmicutes	Clostridia	Eubacteriales	Oscillospiraceae	Faecalibacterium	various	unclassified	unclassified	0.1	-	0.1	-	0.0	-	0.0	-	0/0	0/0	0/0	0/0	0/0	1/3	1/3	1/3	1/3	1/3	1/3	1/3	0/0	0/0
member	12521	-	-	-	-	-	HG1935097	unclassified	unclassified	unclassified	unclassified	unclassified	unclassified	unclassified	unclassified	unclassified	unclassified	unclassified	unclassified	unclassified	unclassified
member	12521	-	-	-	-	-	HG1956653	unclassified	unclassified	unclassified	unclassified	unclassified	unclassified	unclassified	unclassified	unclassified	unclassified	unclassified	unclassified	unclassified	unclassified
member	12521	-	-	-	-	-	HG2029754	unclassified	unclassified	unclassified	unclassified	unclassified	Bacteria	Firmicutes	Clostridia	Eubacteriales	Oscillospiraceae	Faecalibacterium	Faecalibacterium sp. OF03-6AC	unclassified	unclassified
member	12521	-	-	-	-	-	HG2029754	-	-	-	-	-	Bacteria	Firmicutes	Clostridia	Eubacteriales	Oscillospiraceae	Faecalibacterium	unclassified	-	-
group	12522	1	-	-	-	-	HG1935218	unclassified	unclassified	unclassified	unclassified	unclassified	unclassified	unclassified	unclassified	unclassified	unclassified	unclassified	unclassified	unclassified	unclassified	0.1	-	0.1	-	0.0	-	0.0	-	0/0	0/0	0/0	0/0	0/0	0/0	0/0	0/0	0/0	0/0	0/0	0/0	0/0	0/0
member	12522	-	-	-	-	-	HG1935218	unclassified	unclassified	unclassified	unclassified	unclassified	unclassified	unclassified	unclassified	unclassified	unclassified	unclassified	unclassified	unclassified	unclassified
group	12523	4	153	666	13.79	85.01	HG1935253;HG4338501;HG5210730;HG5340905	metabolism	Amino acid transport and metabolism	4AKPT	SusD family	1121097.JCM15093_1909	Bacteria	Bacteroidetes	Bacteroidia	Bacteroidales	Bacteroidaceae	Phocaeicola	Phocaeicola vulgatus	unclassified	unclassified	0.1	-	0.1	-	0.0	-	0.0	-	4/4	4/4	4/4	4/4	4/4	4/4	4/4	4/4	4/4	4/4	4/4	4/4	0/0	0/0
member	12523	-	-	-	-	-	HG1935253	metabolism	Amino acid transport and metabolism	4AKPT	SusD family	1121097.JCM15093_1909	Bacteria	Bacteroidetes	Bacteroidia	Bacteroidales	Bacteroidaceae	Phocaeicola	Phocaeicola vulgatus	unclassified	unclassified
member	12523	-	-	-	-	-	HG4338501	metabolism	Amino acid transport and metabolism	4AKPT	SusD family	1121097.JCM15093_1909	Bacteria	Bacteroidetes	Bacteroidia	Bacteroidales	Bacteroidaceae	Phocaeicola	Phocaeicola vulgatus	unclassified	unclassified
member	12523	-	-	-	-	-	HG5210730	metabolism	Amino acid transport and metabolism	4AKPT	SusD family	1121097.JCM15093_1909	Bacteria	Bacteroidetes	Bacteroidia	Bacteroidales	Bacteroidaceae	Phocaeicola	Phocaeicola vulgatus	unclassified	unclassified
member	12523	-	-	-	-	-	HG5340905	metabolism	Amino acid transport and metabolism	4AKPT	SusD family	1121097.JCM15093_1909	Bacteria	Bacteroidetes	Bacteroidia	Bacteroidales	Bacteroidaceae	Phocaeicola	Phocaeicola vulgatus	unclassified	unclassified
group	12524	9	153	223	36.4	100.0	HG1936082;HG2407287;HG2664939;HG2964677;HG3047302;HG3051536;HG3051543;HG3054764;P04706	cellular processes and signaling	Posttranslational modification, protein turnover, chaperones	3IS9D	nutrient reservoir activity	4577.GRMZM2G138727_P01	Eukaryota	Streptophyta	Magnoliopsida	Poales	Poaceae	Zea	Zea mays	unclassified	unclassified	0.1	-	0.1	-	0.0	-	0.0	-	9/9	9/9	9/9	9/9	9/9	9/9	9/9	9/9	9/9	9/9	9/9	9/9	0/0	0/0
member	12524	-	-	-	-	-	HG1936082	cellular processes and signaling	Posttranslational modification, protein turnover, chaperones	3IS9D	nutrient reservoir activity	4577.GRMZM2G138727_P01	Eukaryota	Streptophyta	Magnoliopsida	Poales	Poaceae	Zea	Zea mays	unclassified	unclassified
member	12524	-	-	-	-	-	HG2407287	cellular processes and signaling	Posttranslational modification, protein turnover, chaperones	3IS9D	nutrient reservoir activity	4577.GRMZM2G138727_P01	Eukaryota	Streptophyta	Magnoliopsida	Poales	Poaceae	Zea	Zea mays	unclassified	unclassified
member	12524	-	-	-	-	-	HG2664939	cellular processes and signaling	Posttranslational modification, protein turnover, chaperones	3IS9D	nutrient reservoir activity	4577.GRMZM2G138727_P01	Eukaryota	Streptophyta	Magnoliopsida	Poales	Poaceae	Zea	Zea mays	unclassified	unclassified
member	12524	-	-	-	-	-	HG2964677	cellular processes and signaling	Posttranslational modification, protein turnover, chaperones	3IS9D	nutrient reservoir activity	4577.GRMZM2G138727_P01	Eukaryota	Streptophyta	Magnoliopsida	Poales	Poaceae	Zea	Zea mays	unclassified	unclassified
member	12524	-	-	-	-	-	HG3047302	cellular processes and signaling	Posttranslational modification, protein turnover, chaperones	3IS9D	nutrient reservoir activity	4577.GRMZM2G138727_P01	Eukaryota	Streptophyta	Magnoliopsida	Poales	Poaceae	Zea	Zea mays	unclassified	unclassified
member	12524	-	-	-	-	-	HG3051536	cellular processes and signaling	Posttranslational modification, protein turnover, chaperones	3IS9D	nutrient reservoir activity	4577.GRMZM2G138727_P01	Eukaryota	Streptophyta	Magnoliopsida	Poales	Poaceae	Zea	Zea mays	unclassified	unclassified
member	12524	-	-	-	-	-	HG3051543	cellular processes and signaling	Posttranslational modification, protein turnover, chaperones	3IS9D	nutrient reservoir activity	4577.GRMZM2G138727_P01	Eukaryota	Streptophyta	Magnoliopsida	Poales	Poaceae	Zea	Zea mays	unclassified	unclassified
member	12524	-	-	-	-	-	HG3054764	cellular processes and signaling	Posttranslational modification, protein turnover, chaperones	3IS9D	nutrient reservoir activity	4577.GRMZM2G138727_P01	Eukaryota	Streptophyta	Magnoliopsida	Poales	Poaceae	Zea	Zea mays	unclassified	unclassified
member	12524	-	-	-	-	-	P04706	cellular processes and signaling	Posttranslational modification, protein turnover, chaperones	3IS9D	nutrient reservoir activity	4577.GRMZM2G138727_P01	Eukaryota	Streptophyta	Magnoliopsida	Poales	Poaceae	Zea	Zea mays	unclassified	unclassified
group	12525	1	-	-	-	-	HG1936138	unclassified	unclassified	unclassified	unclassified	unclassified	unclassified	unclassified	unclassified	unclassified	unclassified	unclassified	unclassified	unclassified	unclassified	0.1	-	0.1	-	0.0	-	0.0	-	0/0	0/0	0/0	0/0	0/0	0/0	0/0	0/0	0/0	0/0	0/0	0/0	0/0	0/0
member	12525	-	-	-	-	-	HG1936138	unclassified	unclassified	unclassified	unclassified	unclassified	unclassified	unclassified	unclassified	unclassified	unclassified	unclassified	unclassified	unclassified	unclassified
group	12526	1	-	-	-	-	HG1936202	poorly characterized	Function unknown	2207S	Putative cell wall binding repeat	742733.HMPREF9469_05336	Bacteria	Firmicutes	Clostridia	Eubacteriales	Lachnospiraceae	Enterocloster	Enterocloster aldenensis	unclassified	unclassified	0.1	-	0.1	-	0.0	-	0.0	-	1/1	1/1	1/1	1/1	1/1	1/1	1/1	1/1	1/1	1/1	1/1	1/1	0/0	0/0
member	12526	-	-	-	-	-	HG1936202	poorly characterized	Function unknown	2207S	Putative cell wall binding repeat	742733.HMPREF9469_05336	Bacteria	Firmicutes	Clostridia	Eubacteriales	Lachnospiraceae	Enterocloster	Enterocloster aldenensis	unclassified	unclassified
group	12527	12	153	233	47.01	99.57	HG1936353;HG2032477;HG2183189;HG2542280;HG2778069;HG2864358;HG2866844;HG2879718;HG2884378;HG2887267;HG2904237;HG3181039	poorly characterized	Function unknown	4AWAJ	Domain of unknown function (DUF4136)	various	Bacteria	Bacteroidetes	Bacteroidia	Bacteroidales	Bacteroidaceae	Bacteroides	various	unclassified	unclassified	0.1	-	0.1	-	0.0	-	0.0	-	12/12	12/12	9/12	9/12	(4)/12	12/12	12/12	12/12	12/12	12/12	12/12	(4)/12	0/0	0/0
member	12527	-	-	-	-	-	HG1936353	poorly characterized	Function unknown	4AWAJ	Domain of unknown function (DUF4136)	483215.BACFIN_08318	Bacteria	Bacteroidetes	Bacteroidia	Bacteroidales	Bacteroidaceae	Bacteroides	Bacteroides finegoldii	unclassified	unclassified
member	12527	-	-	-	-	-	HG1936353	-	-	-	-	-	Bacteria	Bacteroidetes	Bacteroidia	Bacteroidales	Bacteroidaceae	Bacteroides	Bacteroides finegoldii CAG:203	-	-
member	12527	-	-	-	-	-	HG1936353	-	-	-	-	-	Bacteria	Bacteroidetes	Bacteroidia	Bacteroidales	Bacteroidaceae	Bacteroides	unclassified	-	-
member	12527	-	-	-	-	-	HG1936353	-	-	-	-	-	Bacteria	Bacteroidetes	Bacteroidia	Bacteroidales	Bacteroidaceae	Bacteroides	uncultured Bacteroides sp.	-	-
member	12527	-	-	-	-	-	HG2032477	poorly characterized	Function unknown	4AKYB	COG NOG26965 non supervised orthologous group	226186.BT_2437	Bacteria	Bacteroidetes	Bacteroidia	Bacteroidales	Bacteroidaceae	Bacteroides	Bacteroides thetaiotaomicron CAG:40	unclassified	unclassified
member	12527	-	-	-	-	-	HG2183189	poorly characterized	Function unknown	4AWAJ	Domain of unknown function (DUF4136)	1077285.AGDG01000002_gene2019	Bacteria	Bacteroidetes	Bacteroidia	Bacteroidales	Bacteroidaceae	Bacteroides	Bacteroides thetaiotaomicron	unclassified	unclassified
member	12527	-	-	-	-	-	HG2542280	poorly characterized	Function unknown	4AWAJ	Domain of unknown function (DUF4136)	657309.BXY_17360	Bacteria	Bacteroidetes	Bacteroidia	Bacteroidales	Bacteroidaceae	Bacteroides	Bacteroides ovatus	unclassified	unclassified
member	12527	-	-	-	-	-	HG2542280	-	-	-	-	-	Bacteria	Bacteroidetes	Bacteroidia	Bacteroidales	Bacteroidaceae	Bacteroides	Bacteroides sp. 2_1_22	-	-
member	12527	-	-	-	-	-	HG2542280	-	-	-	-	-	Bacteria	Bacteroidetes	Bacteroidia	Bacteroidales	Bacteroidaceae	Bacteroides	Bacteroides sp. 2_2_4	-	-
member	12527	-	-	-	-	-	HG2542280	-	-	-	-	-	Bacteria	Bacteroidetes	Bacteroidia	Bacteroidales	Bacteroidaceae	Bacteroides	Bacteroides sp. AM54-2NS	-	-
member	12527	-	-	-	-	-	HG2542280	-	-	-	-	-	Bacteria	Bacteroidetes	Bacteroidia	Bacteroidales	Bacteroidaceae	Bacteroides	Bacteroides sp. D1	-	-
member	12527	-	-	-	-	-	HG2542280	-	-	-	-	-	Bacteria	Bacteroidetes	Bacteroidia	Bacteroidales	Bacteroidaceae	Bacteroides	Bacteroides xylanisolvens	-	-
member	12527	-	-	-	-	-	HG2542280	-	-	-	-	-	Bacteria	Bacteroidetes	Bacteroidia	Bacteroidales	Bacteroidaceae	Bacteroides	unclassified	-	-
member	12527	-	-	-	-	-	HG2542280	-	-	-	-	-	Bacteria	Bacteroidetes	Bacteroidia	Bacteroidales	Tannerellaceae	Parabacteroides	Parabacteroides distasonis	-	-
member	12527	-	-	-	-	-	HG2778069	poorly characterized	Function unknown	4AKYB	COG NOG26965 non supervised orthologous group	226186.BT_2437	Bacteria	Bacteroidetes	Bacteroidia	Bacteroidales	Bacteroidaceae	Bacteroides	Bacteroides sp. 1_1_14	unclassified	unclassified
member	12527	-	-	-	-	-	HG2778069	-	-	-	-	-	Bacteria	Bacteroidetes	Bacteroidia	Bacteroidales	Bacteroidaceae	Bacteroides	Bacteroides thetaiotaomicron	-	-
member	12527	-	-	-	-	-	HG2778069	-	-	-	-	-	Bacteria	Bacteroidetes	Bacteroidia	Bacteroidales	Bacteroidaceae	Bacteroides	unclassified	-	-
member	12527	-	-	-	-	-	HG2864358	poorly characterized	Function unknown	4AWAJ	Domain of unknown function (DUF4136)	1077285.AGDG01000002_gene2019	Bacteria	Bacteroidetes	Bacteroidia	Bacteroidales	Bacteroidaceae	Bacteroides	Bacteroides sp. 1_1_14	unclassified	unclassified
member	12527	-	-	-	-	-	HG2864358	-	-	-	-	-	Bacteria	Bacteroidetes	Bacteroidia	Bacteroidales	Bacteroidaceae	Bacteroides	Bacteroides thetaiotaomicron	-	-
member	12527	-	-	-	-	-	HG2864358	-	-	-	-	-	Bacteria	Bacteroidetes	Bacteroidia	Bacteroidales	Bacteroidaceae	Bacteroides	unclassified	-	-
member	12527	-	-	-	-	-	HG2866844	poorly characterized	Function unknown	4AKYB	COG NOG26965 non supervised orthologous group	226186.BT_2437	Bacteria	Bacteroidetes	Bacteroidia	Bacteroidales	Bacteroidaceae	Bacteroides	Bacteroides sp. 1_1_14	unclassified	unclassified
member	12527	-	-	-	-	-	HG2866844	-	-	-	-	-	Bacteria	Bacteroidetes	Bacteroidia	Bacteroidales	Bacteroidaceae	Bacteroides	Bacteroides thetaiotaomicron	-	-
member	12527	-	-	-	-	-	HG2866844	-	-	-	-	-	Bacteria	Bacteroidetes	Bacteroidia	Bacteroidales	Bacteroidaceae	Bacteroides	unclassified	-	-
member	12527	-	-	-	-	-	HG2879718	poorly characterized	Function unknown	4AWAJ	Domain of unknown function (DUF4136)	411476.BACOVA_01575	Bacteria	Bacteroidetes	Bacteroidia	Bacteroidales	Bacteroidaceae	Bacteroides	Bacteroides sp. 2_1_22	unclassified	unclassified
member	12527	-	-	-	-	-	HG2879718	-	-	-	-	-	Bacteria	Bacteroidetes	Bacteroidia	Bacteroidales	Bacteroidaceae	Bacteroides	Bacteroides sp. 2_2_4	-	-
member	12527	-	-	-	-	-	HG2879718	-	-	-	-	-	Bacteria	Bacteroidetes	Bacteroidia	Bacteroidales	Bacteroidaceae	Bacteroides	Bacteroides sp. AM54-2NS	-	-
member	12527	-	-	-	-	-	HG2879718	-	-	-	-	-	Bacteria	Bacteroidetes	Bacteroidia	Bacteroidales	Bacteroidaceae	Bacteroides	Bacteroides sp. D1	-	-
member	12527	-	-	-	-	-	HG2879718	-	-	-	-	-	Bacteria	Bacteroidetes	Bacteroidia	Bacteroidales	Bacteroidaceae	Bacteroides	unclassified	-	-
member	12527	-	-	-	-	-	HG2884378	poorly characterized	Function unknown	4AWAJ	Domain of unknown function (DUF4136)	483215.BACFIN_08318	Bacteria	Bacteroidetes	Bacteroidia	Bacteroidales	Bacteroidaceae	Bacteroides	Bacteroides finegoldii	unclassified	unclassified
member	12527	-	-	-	-	-	HG2884378	-	-	-	-	-	Bacteria	Bacteroidetes	Bacteroidia	Bacteroidales	Bacteroidaceae	Bacteroides	Bacteroides finegoldii CAG:203	-	-
member	12527	-	-	-	-	-	HG2884378	-	-	-	-	-	Bacteria	Bacteroidetes	Bacteroidia	Bacteroidales	Bacteroidaceae	Bacteroides	unclassified	-	-
member	12527	-	-	-	-	-	HG2884378	-	-	-	-	-	Bacteria	Bacteroidetes	Bacteroidia	Bacteroidales	Bacteroidaceae	Bacteroides	uncultured Bacteroides sp.	-	-
member	12527	-	-	-	-	-	HG2887267	poorly characterized	Function unknown	4AWAJ	Domain of unknown function (DUF4136)	411476.BACOVA_01575	Bacteria	Bacteroidetes	Bacteroidia	Bacteroidales	Bacteroidaceae	Bacteroides	Bacteroides fragilis	unclassified	unclassified
member	12527	-	-	-	-	-	HG2887267	-	-	-	-	-	Bacteria	Bacteroidetes	Bacteroidia	Bacteroidales	Bacteroidaceae	Bacteroides	Bacteroides ovatus	-	-
member	12527	-	-	-	-	-	HG2887267	-	-	-	-	-	Bacteria	Bacteroidetes	Bacteroidia	Bacteroidales	Bacteroidaceae	Bacteroides	Bacteroides ovatus CAG:22	-	-
member	12527	-	-	-	-	-	HG2887267	-	-	-	-	-	Bacteria	Bacteroidetes	Bacteroidia	Bacteroidales	Bacteroidaceae	Bacteroides	unclassified	-	-
member	12527	-	-	-	-	-	HG2887267	-	-	-	-	-	Bacteria	Bacteroidetes	Bacteroidia	Bacteroidales	Rikenellaceae	Alistipes	Alistipes onderdonkii	-	-
member	12527	-	-	-	-	-	HG2904237	poorly characterized	Function unknown	4AWAJ	Domain of unknown function (DUF4136)	411476.BACOVA_01575	Bacteria	Bacteroidetes	Bacteroidia	Bacteroidales	Bacteroidaceae	Bacteroides	Bacteroides fragilis	unclassified	unclassified
member	12527	-	-	-	-	-	HG2904237	-	-	-	-	-	Bacteria	Bacteroidetes	Bacteroidia	Bacteroidales	Bacteroidaceae	Bacteroides	Bacteroides ovatus	-	-
member	12527	-	-	-	-	-	HG2904237	-	-	-	-	-	Bacteria	Bacteroidetes	Bacteroidia	Bacteroidales	Bacteroidaceae	Bacteroides	Bacteroides ovatus CAG:22	-	-
member	12527	-	-	-	-	-	HG2904237	-	-	-	-	-	Bacteria	Bacteroidetes	Bacteroidia	Bacteroidales	Bacteroidaceae	Bacteroides	unclassified	-	-
member	12527	-	-	-	-	-	HG2904237	-	-	-	-	-	Bacteria	Bacteroidetes	Bacteroidia	Bacteroidales	Rikenellaceae	Alistipes	Alistipes onderdonkii	-	-
member	12527	-	-	-	-	-	HG3181039	poorly characterized	Function unknown	4AWAJ	Domain of unknown function (DUF4136)	411476.BACOVA_01575	Bacteria	Bacteroidetes	Bacteroidia	Bacteroidales	Bacteroidaceae	Bacteroides	Bacteroides ovatus	unclassified	unclassified
group	12528	1	-	-	-	-	HG1936367	information storage and processing	Translation, ribosomal structure and biogenesis	37CIG	YjgF/chorismate_mutase-like, putative endoribonuclease	1408439.JHXW01000002_gene736	unclassified	unclassified	unclassified	unclassified	unclassified	unclassified	unclassified	unclassified	unclassified	0.1	-	0.1	-	0.0	-	0.0	-	1/1	1/1	1/1	1/1	1/1	0/0	0/0	0/0	0/0	0/0	0/0	0/0	0/0	0/0
member	12528	-	-	-	-	-	HG1936367	information storage and processing	Translation, ribosomal structure and biogenesis	37CIG	YjgF/chorismate_mutase-like, putative endoribonuclease	1408439.JHXW01000002_gene736	unclassified	unclassified	unclassified	unclassified	unclassified	unclassified	unclassified	unclassified	unclassified
group	12529	1	-	-	-	-	HG1936516	metabolism	Energy production and conversion	27MU4	Component of the F(0) channel, it forms part of the peripheral stalk, linking F(1) to F(0)	397290.C810_00199	Bacteria	Firmicutes	Clostridia	Eubacteriales	various	various	various	unclassified	unclassified	0.1	-	0.1	-	0.0	-	0.0	-	1/1	1/1	1/1	1/1	1/1	1/1	1/1	1/1	1/1	1/1	1/1	1/1	0/0	0/0
member	12529	-	-	-	-	-	HG1936516	metabolism	Energy production and conversion	27MU4	Component of the F(0) channel, it forms part of the peripheral stalk, linking F(1) to F(0)	397290.C810_00199	Bacteria	Firmicutes	Clostridia	Eubacteriales	Eubacteriaceae	Eubacterium	Eubacterium sp. 41_20	unclassified	unclassified
member	12529	-	-	-	-	-	HG1936516	-	-	-	-	-	Bacteria	Firmicutes	Clostridia	Eubacteriales	Lachnospiraceae	Mediterraneibacter	[Ruminococcus] torques	-	-
group	12530	1	-	-	-	-	HG1936620	metabolism	Nucleotide transport and metabolism	220KP	Binds to sigma F and blocks its ability to form an RNA polymerase holoenzyme (E-sigma F). Phosphorylates SpoIIAA on a serine residue. This phosphorylation may enable SpoIIAA to act as an anti-anti-sigma factor that counteracts SpoIIAB and thus releases sigma F from inhibition	742733.HMPREF9469_03402	Bacteria	Firmicutes	Clostridia	Eubacteriales	Lachnospiraceae	unclassified	various	unclassified	unclassified	0.1	-	0.1	-	0.0	-	0.0	-	1/1	1/1	1/1	1/1	1/1	1/1	1/1	1/1	1/1	1/1	1/1	1/1	0/0	0/0
member	12530	-	-	-	-	-	HG1936620	metabolism	Nucleotide transport and metabolism	220KP	Binds to sigma F and blocks its ability to form an RNA polymerase holoenzyme (E-sigma F). Phosphorylates SpoIIAA on a serine residue. This phosphorylation may enable SpoIIAA to act as an anti-anti-sigma factor that counteracts SpoIIAB and thus releases sigma F from inhibition	742733.HMPREF9469_03402	Bacteria	Firmicutes	Clostridia	Eubacteriales	Lachnospiraceae	unclassified	Lachnospiraceae bacterium AM48-27BH	unclassified	unclassified
group	12531	1	-	-	-	-	HG1936621	unclassified	unclassified	unclassified	unclassified	unclassified	unclassified	unclassified	unclassified	unclassified	unclassified	unclassified	unclassified	unclassified	unclassified	0.1	-	0.1	-	0.0	-	0.0	-	0/0	0/0	0/0	0/0	0/0	0/0	0/0	0/0	0/0	0/0	0/0	0/0	0/0	0/0
member	12531	-	-	-	-	-	HG1936621	unclassified	unclassified	unclassified	unclassified	unclassified	unclassified	unclassified	unclassified	unclassified	unclassified	unclassified	unclassified	unclassified	unclassified
group	12532	2	153	533	27.02	27.02	HG1936983;HG5133101	cellular processes and signaling	Intracellular trafficking, secretion, and vesicular transport	4BZXV	Fibronectin type III domain	1280676.AUJO01000001_gene2299	Bacteria	Firmicutes	unclassified	unclassified	unclassified	unclassified	various	Modules of approx. 150 residues found in bacterial enzymes. Binding of these modules has been demonstrated with xylan, beta-1,3-glucan, beta-1,3-1,4-glucan, beta-1,6-glucan and amorphous cellulose but not with crystalline cellulose.	CBM4	0.1	-	0.1	-	0.0	-	0.0	-	1/2	1/2	1/2	1/2	1/2	1/2	1/2	1/2	1/2	1/2	1/2	1/2	1/2	1/2
member	12532	-	-	-	-	-	HG1936983	unclassified	unclassified	unclassified	unclassified	unclassified	Bacteria	Firmicutes	unclassified	unclassified	unclassified	unclassified	Firmicutes bacterium CAG:341	Modules of approx. 150 residues found in bacterial enzymes. Binding of these modules has been demonstrated with xylan, beta-1,3-glucan, beta-1,3-1,4-glucan, beta-1,6-glucan and amorphous cellulose but not with crystalline cellulose.	CBM4
member	12532	-	-	-	-	-	HG5133101	cellular processes and signaling	Intracellular trafficking, secretion, and vesicular transport	4BZXV	Fibronectin type III domain	1280676.AUJO01000001_gene2299	unclassified	unclassified	unclassified	unclassified	unclassified	unclassified	unclassified	unclassified	unclassified
group	12533	20	153	477	29.5	100.0	HG1937002;HG4951363;HG4951537;HG4951757;HG4952044;HG4953446;HG4956282;HG4956563;HG4964589;HG4965356;HG4965849;HG4978444;HG4979954;HG4980527;HG4980824;P19595;P57751;Q43772;Q9LKG7;Q9M9P3	metabolism	Carbohydrate transport and metabolism	various	UTP--glucose-1-phosphate uridylyltransferase	various	Eukaryota	Streptophyta	Magnoliopsida	various	various	various	various	unclassified	unclassified	0.1	-	0.1	-	0.0	-	0.0	-	20/20	20/20	(8)/20	18/20	(5)/20	20/20	20/20	20/20	(8)/20	(8)/20	(6)/20	(6)/20	0/0	0/0
member	12533	-	-	-	-	-	HG1937002	metabolism	Carbohydrate transport and metabolism	3I7XS	UTP--glucose-1-phosphate uridylyltransferase	4538.ORGLA09G0152000.1	Eukaryota	Streptophyta	Magnoliopsida	Poales	Poaceae	Oryza	Oryza sativa	unclassified	unclassified
member	12533	-	-	-	-	-	HG4951363	metabolism	Carbohydrate transport and metabolism	3I7XS	UTP--glucose-1-phosphate uridylyltransferase	4538.ORGLA09G0152000.1	Eukaryota	Streptophyta	Magnoliopsida	Poales	Poaceae	Oryza	Oryza sativa	unclassified	unclassified
member	12533	-	-	-	-	-	HG4951537	metabolism	Carbohydrate transport and metabolism	3HPQ5	UTP--glucose-1-phosphate uridylyltransferase	3702.AT3G03250.1	Eukaryota	Streptophyta	Magnoliopsida	Brassicales	Brassicaceae	Arabidopsis	Arabidopsis suecica	unclassified	unclassified
member	12533	-	-	-	-	-	HG4951537	-	-	-	-	-	Eukaryota	Streptophyta	Magnoliopsida	Brassicales	Brassicaceae	Arabidopsis	Arabidopsis thaliana	-	-
member	12533	-	-	-	-	-	HG4951757	metabolism	Carbohydrate transport and metabolism	3I7XS	UTP--glucose-1-phosphate uridylyltransferase	4538.ORGLA09G0152000.1	Eukaryota	Streptophyta	Magnoliopsida	Poales	Poaceae	Oryza	Oryza sativa	unclassified	unclassified
member	12533	-	-	-	-	-	HG4952044	metabolism	Carbohydrate transport and metabolism	3I7XS	UTP--glucose-1-phosphate uridylyltransferase	4530.OS09T0553200-01	Eukaryota	Streptophyta	Magnoliopsida	Poales	Poaceae	Oryza	Oryza sativa	unclassified	unclassified
member	12533	-	-	-	-	-	HG4953446	metabolism	Carbohydrate transport and metabolism	4JFB5	UTP-glucose-1-phosphate uridylyltransferase	3885.XP_007141960.1	Eukaryota	Streptophyta	Magnoliopsida	Fabales	Fabaceae	Glycine	Glycine max	unclassified	unclassified
member	12533	-	-	-	-	-	HG4956282	metabolism	Carbohydrate transport and metabolism	3HPQ5	UTP--glucose-1-phosphate uridylyltransferase	3702.AT5G17310.2	Eukaryota	Streptophyta	Magnoliopsida	Brassicales	Brassicaceae	Arabidopsis	Arabidopsis thaliana	unclassified	unclassified
member	12533	-	-	-	-	-	HG4956282	-	-	-	-	-	Eukaryota	Streptophyta	Magnoliopsida	Brassicales	Brassicaceae	Arabidopsis	Arabidopsis thaliana x Arabidopsis arenosa	-	-
member	12533	-	-	-	-	-	HG4956563	metabolism	Carbohydrate transport and metabolism	44IYZ	UTP--glucose-1-phosphate uridylyltransferase	4113.PGSC0003DMT400034699	Eukaryota	Streptophyta	Magnoliopsida	Solanales	Solanaceae	Solanum	Solanum tuberosum	unclassified	unclassified
member	12533	-	-	-	-	-	HG4964589	metabolism	Carbohydrate transport and metabolism	3I7XS	UTP--glucose-1-phosphate uridylyltransferase	4577.GRMZM2G032003_P01	Eukaryota	Streptophyta	Magnoliopsida	Poales	Poaceae	Zea	Zea mays	unclassified	unclassified
member	12533	-	-	-	-	-	HG4965356	metabolism	Carbohydrate transport and metabolism	3I7XS	UTP--glucose-1-phosphate uridylyltransferase	4577.GRMZM2G032003_P01	Eukaryota	Streptophyta	Magnoliopsida	Poales	Poaceae	Zea	Zea mays	unclassified	unclassified
member	12533	-	-	-	-	-	HG4965849	metabolism	Carbohydrate transport and metabolism	3I7XS	UTP--glucose-1-phosphate uridylyltransferase	4577.GRMZM2G032003_P01	Eukaryota	Streptophyta	Magnoliopsida	Poales	Poaceae	Zea	Zea mays	unclassified	unclassified
member	12533	-	-	-	-	-	HG4978444	metabolism	Carbohydrate transport and metabolism	44IYZ	UTP--glucose-1-phosphate uridylyltransferase	4081.Solyc11g011960.1.1	Eukaryota	Streptophyta	Magnoliopsida	Solanales	Solanaceae	Solanum	Solanum tuberosum	unclassified	unclassified
member	12533	-	-	-	-	-	HG4979954	metabolism	Carbohydrate transport and metabolism	44IYZ	UTP--glucose-1-phosphate uridylyltransferase	4081.Solyc11g011960.1.1	Eukaryota	Streptophyta	Magnoliopsida	Solanales	Solanaceae	Solanum	Solanum tuberosum	unclassified	unclassified
member	12533	-	-	-	-	-	HG4980527	metabolism	Carbohydrate transport and metabolism	44IYZ	UTP--glucose-1-phosphate uridylyltransferase	4081.Solyc11g011960.1.1	Eukaryota	Streptophyta	Magnoliopsida	Solanales	Solanaceae	Solanum	Solanum tuberosum	unclassified	unclassified
member	12533	-	-	-	-	-	HG4980824	metabolism	Carbohydrate transport and metabolism	44IYZ	UTP--glucose-1-phosphate uridylyltransferase	4081.Solyc11g011960.1.1	Eukaryota	Streptophyta	Magnoliopsida	Solanales	Solanaceae	Solanum	Solanum tuberosum	unclassified	unclassified
member	12533	-	-	-	-	-	P19595	metabolism	Carbohydrate transport and metabolism	44IYZ	UTP--glucose-1-phosphate uridylyltransferase	4081.Solyc11g011960.1.1	Eukaryota	Streptophyta	Magnoliopsida	Solanales	Solanaceae	Solanum	Solanum tuberosum	unclassified	unclassified
member	12533	-	-	-	-	-	P57751	metabolism	Carbohydrate transport and metabolism	3HPQ5	UTP--glucose-1-phosphate uridylyltransferase	3702.AT5G17310.2	Eukaryota	Streptophyta	Magnoliopsida	Brassicales	Brassicaceae	Arabidopsis	Arabidopsis thaliana	unclassified	unclassified
member	12533	-	-	-	-	-	P57751	-	-	-	-	-	Eukaryota	Streptophyta	Magnoliopsida	Brassicales	Brassicaceae	Arabidopsis	Arabidopsis thaliana x Arabidopsis arenosa	-	-
member	12533	-	-	-	-	-	Q43772	metabolism	Carbohydrate transport and metabolism	3I7XS	UTP--glucose-1-phosphate uridylyltransferase	4565.Traes_5BL_AEEB6621B.1	Eukaryota	Streptophyta	Magnoliopsida	Poales	Poaceae	Hordeum	Hordeum vulgare	unclassified	unclassified
member	12533	-	-	-	-	-	Q9LKG7	metabolism	Carbohydrate transport and metabolism	4JFB5	UTP-glucose-1-phosphate uridylyltransferase	3827.XP_004490785.1	Eukaryota	Streptophyta	Magnoliopsida	Fabales	Fabaceae	Astragalus	Astragalus membranaceus	unclassified	unclassified
member	12533	-	-	-	-	-	Q9LKG7	-	-	-	-	-	Eukaryota	Streptophyta	Magnoliopsida	Fabales	Fabaceae	Astragalus	Astragalus penduliflorus	-	-
member	12533	-	-	-	-	-	Q9M9P3	metabolism	Carbohydrate transport and metabolism	3HPQ5	UTP--glucose-1-phosphate uridylyltransferase	3702.AT3G03250.1	Eukaryota	Streptophyta	Magnoliopsida	Brassicales	Brassicaceae	Arabidopsis	Arabidopsis suecica	unclassified	unclassified
member	12533	-	-	-	-	-	Q9M9P3	-	-	-	-	-	Eukaryota	Streptophyta	Magnoliopsida	Brassicales	Brassicaceae	Arabidopsis	Arabidopsis thaliana	-	-
group	12534	3	153	180	75.0	99.47	HG1937131;HG2389737;HG2395827	cellular processes and signaling	Intracellular trafficking, secretion, and vesicular transport	3KRQJ	emp24/gp25L/p24 family/GOLD	4529.ORUFI08G19820.1	Eukaryota	Streptophyta	Magnoliopsida	Poales	Poaceae	Oryza	Oryza sativa	unclassified	unclassified	0.1	-	0.1	-	0.0	-	0.0	-	3/3	3/3	3/3	3/3	2/3	3/3	3/3	3/3	3/3	3/3	3/3	3/3	0/0	0/0
member	12534	-	-	-	-	-	HG1937131	cellular processes and signaling	Intracellular trafficking, secretion, and vesicular transport	3KRQJ	emp24/gp25L/p24 family/GOLD	4538.ORGLA08G0154600.1	Eukaryota	Streptophyta	Magnoliopsida	Poales	Poaceae	Oryza	Oryza sativa	unclassified	unclassified
member	12534	-	-	-	-	-	HG2389737	cellular processes and signaling	Intracellular trafficking, secretion, and vesicular transport	3KRQJ	emp24/gp25L/p24 family/GOLD	4529.ORUFI08G19820.1	Eukaryota	Streptophyta	Magnoliopsida	Poales	Poaceae	Oryza	Oryza sativa	unclassified	unclassified
member	12534	-	-	-	-	-	HG2395827	cellular processes and signaling	Intracellular trafficking, secretion, and vesicular transport	3KRQJ	emp24/gp25L/p24 family/GOLD	4529.ORUFI08G19820.1	Eukaryota	Streptophyta	Magnoliopsida	Poales	Poaceae	Oryza	Oryza sativa	unclassified	unclassified
group	12535	1	-	-	-	-	HG1937341	poorly characterized	Function unknown	3XYNG	protein conserved in bacteria	411459.RUMOBE_00822	Bacteria	Firmicutes	Clostridia	Eubacteriales	Lachnospiraceae	Blautia	various	unclassified	unclassified	0.1	-	0.1	-	0.0	-	0.0	-	1/1	1/1	1/1	1/1	1/1	1/1	1/1	1/1	1/1	1/1	1/1	1/1	0/0	0/0
member	12535	-	-	-	-	-	HG1937341	poorly characterized	Function unknown	3XYNG	protein conserved in bacteria	411459.RUMOBE_00822	Bacteria	Firmicutes	Clostridia	Eubacteriales	Lachnospiraceae	Blautia	Blautia glucerasea	unclassified	unclassified
member	12535	-	-	-	-	-	HG1937341	-	-	-	-	-	Bacteria	Firmicutes	Clostridia	Eubacteriales	Lachnospiraceae	Blautia	Blautia obeum	-	-
member	12535	-	-	-	-	-	HG1937341	-	-	-	-	-	Bacteria	Firmicutes	Clostridia	Eubacteriales	Lachnospiraceae	Blautia	Blautia sp. BIOML-A1	-	-
group	12536	1	-	-	-	-	HG1937348	poorly characterized	Function unknown	27KFW	Haloacid dehalogenase-like hydrolase	397288.C806_04539	Bacteria	Firmicutes	Clostridia	Eubacteriales	Clostridiaceae	Hungatella	Hungatella hathewayi	unclassified	unclassified	0.1	-	0.1	-	0.0	-	0.0	-	1/1	1/1	1/1	1/1	1/1	1/1	1/1	1/1	1/1	1/1	1/1	1/1	0/0	0/0
member	12536	-	-	-	-	-	HG1937348	poorly characterized	Function unknown	27KFW	Haloacid dehalogenase-like hydrolase	397288.C806_04539	Bacteria	Firmicutes	Clostridia	Eubacteriales	Clostridiaceae	Hungatella	Hungatella hathewayi	unclassified	unclassified
group	12537	1	-	-	-	-	HG1937379	metabolism	Carbohydrate transport and metabolism	36MSR	phosphoenolpyruvate-dependent sugar phosphotransferase system, EIIA 2	545243.BAEV01000002_gene3332	unclassified	unclassified	unclassified	unclassified	unclassified	unclassified	unclassified	unclassified	unclassified	0.1	-	0.1	-	0.0	-	0.0	-	1/1	1/1	1/1	1/1	1/1	0/0	0/0	0/0	0/0	0/0	0/0	0/0	0/0	0/0
member	12537	-	-	-	-	-	HG1937379	metabolism	Carbohydrate transport and metabolism	36MSR	phosphoenolpyruvate-dependent sugar phosphotransferase system, EIIA 2	545243.BAEV01000002_gene3332	unclassified	unclassified	unclassified	unclassified	unclassified	unclassified	unclassified	unclassified	unclassified
group	12538	3	153	336	45.24	97.92	HG1937444;HG4228515;HG4235383	poorly characterized	Function unknown	2N6UH	NMT1-like family	1235797.C816_00330	Bacteria	Firmicutes	unclassified	unclassified	unclassified	unclassified	various	unclassified	unclassified	0.1	-	0.1	-	0.0	-	0.0	-	3/3	3/3	3/3	3/3	3/3	3/3	3/3	3/3	3/3	3/3	3/3	3/3	0/0	0/0
member	12538	-	-	-	-	-	HG1937444	poorly characterized	Function unknown	2N6UH	NMT1-like family	1235797.C816_00330	Bacteria	Firmicutes	unclassified	unclassified	unclassified	unclassified	Firmicutes bacterium CAG:103	unclassified	unclassified
member	12538	-	-	-	-	-	HG4228515	poorly characterized	Function unknown	2N6UH	NMT1-like family	1235797.C816_00330	Bacteria	Firmicutes	unclassified	unclassified	unclassified	unclassified	Firmicutes bacterium CAG:103	unclassified	unclassified
member	12538	-	-	-	-	-	HG4235383	poorly characterized	Function unknown	2N6UH	NMT1-like family	1235797.C816_00330	Bacteria	Firmicutes	unclassified	unclassified	unclassified	unclassified	Firmicutes bacterium CAG:103	unclassified	unclassified
group	12539	1	-	-	-	-	HG1937573	unclassified	unclassified	unclassified	unclassified	unclassified	unclassified	unclassified	unclassified	unclassified	unclassified	unclassified	unclassified	unclassified	unclassified	0.1	-	0.1	-	0.0	-	0.0	-	0/0	0/0	0/0	0/0	0/0	0/0	0/0	0/0	0/0	0/0	0/0	0/0	0/0	0/0
member	12539	-	-	-	-	-	HG1937573	unclassified	unclassified	unclassified	unclassified	unclassified	unclassified	unclassified	unclassified	unclassified	unclassified	unclassified	unclassified	unclassified	unclassified
group	12540	2	153	881	17.14	17.14	HG1937769;HG5491673	metabolism	Carbohydrate transport and metabolism	2M800	PFAM Pyruvate phosphate dikinase, PEP	411464.DESPIG_01092	Bacteria	Proteobacteria	Deltaproteobacteria	Desulfovibrionales	Desulfovibrionaceae	Desulfovibrio	Desulfovibrio piger	unclassified	unclassified	0.1	-	0.1	-	0.0	-	0.0	-	2/2	2/2	2/2	2/2	2/2	2/2	2/2	2/2	2/2	2/2	2/2	2/2	0/0	0/0
member	12540	-	-	-	-	-	HG1937769	metabolism	Carbohydrate transport and metabolism	2M800	PFAM Pyruvate phosphate dikinase, PEP	411464.DESPIG_01092	Bacteria	Proteobacteria	Deltaproteobacteria	Desulfovibrionales	Desulfovibrionaceae	Desulfovibrio	Desulfovibrio piger	unclassified	unclassified
member	12540	-	-	-	-	-	HG5491673	metabolism	Carbohydrate transport and metabolism	2M800	PFAM Pyruvate phosphate dikinase, PEP	411464.DESPIG_01092	Bacteria	Proteobacteria	Deltaproteobacteria	Desulfovibrionales	Desulfovibrionaceae	Desulfovibrio	Desulfovibrio piger	unclassified	unclassified
group	12541	1	-	-	-	-	HG1937788	poorly characterized	Function unknown	3M5CF	Prolamin	4530.OS05T0330600-00	Eukaryota	Streptophyta	Magnoliopsida	Poales	Poaceae	Oryza	Oryza sativa	unclassified	unclassified	0.1	-	0.1	-	0.0	-	0.0	-	1/1	1/1	1/1	1/1	1/1	1/1	1/1	1/1	1/1	1/1	1/1	1/1	0/0	0/0
member	12541	-	-	-	-	-	HG1937788	poorly characterized	Function unknown	3M5CF	Prolamin	4530.OS05T0330600-00	Eukaryota	Streptophyta	Magnoliopsida	Poales	Poaceae	Oryza	Oryza sativa	unclassified	unclassified
group	12542	1	-	-	-	-	HG1937980	metabolism	Carbohydrate transport and metabolism	4APE2	Glycosyl hydrolase family 20, catalytic domain	226186.BT_4681	Bacteria	Bacteroidetes	Bacteroidia	Bacteroidales	Rikenellaceae	Alistipes	various	unclassified	unclassified	0.1	-	0.1	-	0.0	-	0.0	-	1/1	1/1	1/1	1/1	1/1	1/1	1/1	1/1	1/1	1/1	1/1	1/1	0/0	0/0
member	12542	-	-	-	-	-	HG1937980	metabolism	Carbohydrate transport and metabolism	4APE2	Glycosyl hydrolase family 20, catalytic domain	226186.BT_4681	Bacteria	Bacteroidetes	Bacteroidia	Bacteroidales	Rikenellaceae	Alistipes	Alistipes shahii	unclassified	unclassified
member	12542	-	-	-	-	-	HG1937980	-	-	-	-	-	Bacteria	Bacteroidetes	Bacteroidia	Bacteroidales	Rikenellaceae	Alistipes	Alistipes sp. AF14-19	-	-
member	12542	-	-	-	-	-	HG1937980	-	-	-	-	-	Bacteria	Bacteroidetes	Bacteroidia	Bacteroidales	Rikenellaceae	Alistipes	unclassified	-	-
group	12543	1	-	-	-	-	HG1938301	unclassified	unclassified	4QJBJ	unclassified	1150991.H9NBX2_9CAUD	Viruses	Uroviricota	Caudoviricetes	Caudovirales	Myoviridae	unclassified	various	unclassified	unclassified	0.1	-	0.1	-	0.0	-	0.0	-	1/1	1/1	1/1	1/1	1/1	1/1	1/1	1/1	1/1	1/1	1/1	1/1	0/0	0/0
member	12543	-	-	-	-	-	HG1938301	unclassified	unclassified	4QJBJ	unclassified	1150991.H9NBX2_9CAUD	Viruses	Uroviricota	Caudoviricetes	Caudovirales	Myoviridae	unclassified	Myoviridae sp.	unclassified	unclassified
group	12544	3	153	483	28.99	93.79	HG1938578;HG4997743;HG4999119	poorly characterized	Function unknown	3WMCW	Psort location Cytoplasmic, score	748224.HMPREF9436_01685	Bacteria	Firmicutes	Clostridia	Eubacteriales	Oscillospiraceae	Faecalibacterium	Faecalibacterium prausnitzii	unclassified	unclassified	0.1	-	0.1	-	0.0	-	0.0	-	3/3	3/3	2/3	2/3	2/3	3/3	3/3	3/3	3/3	3/3	3/3	2/3	0/0	0/0
member	12544	-	-	-	-	-	HG1938578	poorly characterized	Function unknown	24E8T	MlrC domain protein	908340.HMPREF9406_2433	Bacteria	Firmicutes	Clostridia	Eubacteriales	Oscillospiraceae	Faecalibacterium	Faecalibacterium prausnitzii	unclassified	unclassified
member	12544	-	-	-	-	-	HG4997743	poorly characterized	Function unknown	3WMCW	Psort location Cytoplasmic, score	748224.HMPREF9436_01685	Bacteria	Firmicutes	Clostridia	Eubacteriales	Oscillospiraceae	Faecalibacterium	Faecalibacterium prausnitzii	unclassified	unclassified
member	12544	-	-	-	-	-	HG4999119	poorly characterized	Function unknown	3WMCW	Psort location Cytoplasmic, score	748224.HMPREF9436_01685	Bacteria	Firmicutes	Clostridia	Eubacteriales	Oscillospiraceae	Faecalibacterium	unclassified	unclassified	unclassified
group	12545	2	153	182	84.07	84.07	HG1938883;HG2422836	information storage and processing	Transcription	3WRIG	Helix-turn-helix XRE-family like proteins	411473.RUMCAL_02651	unclassified	unclassified	unclassified	unclassified	unclassified	unclassified	unclassified	unclassified	unclassified	0.1	-	0.1	-	0.0	-	0.0	-	2/2	2/2	2/2	2/2	2/2	0/0	0/0	0/0	0/0	0/0	0/0	0/0	0/0	0/0
member	12545	-	-	-	-	-	HG1938883	information storage and processing	Transcription	3WRIG	Helix-turn-helix XRE-family like proteins	411473.RUMCAL_02651	unclassified	unclassified	unclassified	unclassified	unclassified	unclassified	unclassified	unclassified	unclassified
member	12545	-	-	-	-	-	HG2422836	information storage and processing	Transcription	3WRIG	Helix-turn-helix XRE-family like proteins	411473.RUMCAL_02651	unclassified	unclassified	unclassified	unclassified	unclassified	unclassified	unclassified	unclassified	unclassified
group	12546	2	153	419	24.76	24.76	HG1939670;HG4731514	cellular processes and signaling	Cell wall/membrane/envelope biogenesis	36DC0	Belongs to the EPSP synthase family. MurA subfamily	various	Bacteria	Firmicutes	Clostridia	Eubacteriales	various	various	various	unclassified	unclassified	0.1	-	0.1	-	0.0	-	0.0	-	2/2	2/2	2/2	2/2	1/2	2/2	2/2	2/2	2/2	2/2	2/2	1/2	0/0	0/0
member	12546	-	-	-	-	-	HG1939670	cellular processes and signaling	Cell wall/membrane/envelope biogenesis	36DC0	Belongs to the EPSP synthase family. MurA subfamily	1414720.CBYM010000021_gene2177	Bacteria	Firmicutes	Clostridia	Eubacteriales	Clostridiaceae	Clostridium	Clostridium sp. 29_15	unclassified	unclassified
member	12546	-	-	-	-	-	HG1939670	-	-	-	-	-	Bacteria	Firmicutes	Clostridia	Eubacteriales	Clostridiaceae	Clostridium	Clostridium sp. CAG:265	-	-
member	12546	-	-	-	-	-	HG1939670	-	-	-	-	-	Bacteria	Firmicutes	Clostridia	Eubacteriales	unclassified	unclassified	unclassified	-	-
member	12546	-	-	-	-	-	HG4731514	cellular processes and signaling	Cell wall/membrane/envelope biogenesis	36DC0	Belongs to the EPSP synthase family. MurA subfamily	457396.CSBG_02856	Bacteria	Firmicutes	Clostridia	Eubacteriales	Clostridiaceae	Clostridium	Clostridium sp. 7_2_43FAA	unclassified	unclassified
member	12546	-	-	-	-	-	HG4731514	-	-	-	-	-	Bacteria	Firmicutes	Clostridia	Eubacteriales	Clostridiaceae	Clostridium	unclassified	-	-
group	12547	2	153	272	28.01	28.01	HG1939747;HG3641126	unclassified	unclassified	unclassified	unclassified	unclassified	unclassified	unclassified	unclassified	unclassified	unclassified	unclassified	unclassified	unclassified	unclassified	0.1	-	0.1	-	0.0	-	0.0	-	0/0	0/0	0/0	0/0	0/0	0/0	0/0	0/0	0/0	0/0	0/0	0/0	0/0	0/0
member	12547	-	-	-	-	-	HG1939747	unclassified	unclassified	unclassified	unclassified	unclassified	unclassified	unclassified	unclassified	unclassified	unclassified	unclassified	unclassified	unclassified	unclassified
member	12547	-	-	-	-	-	HG3641126	unclassified	unclassified	unclassified	unclassified	unclassified	unclassified	unclassified	unclassified	unclassified	unclassified	unclassified	unclassified	unclassified	unclassified
group	12548	1	-	-	-	-	HG1939796	information storage and processing	Replication, recombination and repair	25DR7	Mu transposase, C-terminal	97138.C820_01968	Viruses	Uroviricota	Caudoviricetes	Caudovirales	Siphoviridae	unclassified	various	unclassified	unclassified	0.1	-	0.1	-	0.0	-	0.0	-	1/1	1/1	1/1	1/1	1/1	1/1	1/1	1/1	1/1	1/1	1/1	1/1	0/0	0/0
member	12548	-	-	-	-	-	HG1939796	information storage and processing	Replication, recombination and repair	25DR7	Mu transposase, C-terminal	97138.C820_01968	Viruses	Uroviricota	Caudoviricetes	Caudovirales	Siphoviridae	unclassified	Siphoviridae sp.	unclassified	unclassified
group	12549	97	153	548	10.9	99.82	HG1939916;HG2185410;HG2197404;HG2503691;HG2634447;HG2799134;HG3111257;HG3151209;HG3155096;HG3215132;HG3288438;HG3415766;HG3455569;HG3517126;HG3540270;HG3610591;HG3636933;HG3645335;HG3691215;HG3767610;HG3830683;HG3874254;HG4013431;HG4262715;HG4313136;HG4398124;HG4446283;HG4463225;HG4476228;HG4514118;HG4528916;HG4566881;HG4652492;HG4671505;HG4700547;HG4747181;HG4834565;HG4873571;HG4971851;HG4972030;HG4973058;HG4973724;HG4995133;HG5000951;HG5000996;HG5001551;HG5108044;HG5112318;HG5112348;HG5112590;HG5112591;HG5112658;HG5112663;HG5112721;HG5112723;HG5112748;HG5112792;HG5112903;HG5112968;HG5113069;HG5113103;HG5113107;HG5113108;HG5113273;HG5113277;HG5113302;HG5113420;HG5113467;HG5113489;HG5113514;HG5113549;HG5113688;HG5113846;HG5113999;HG5114100;HG5114113;HG5114121;HG5114127;HG5114140;HG5114209;HG5114271;HG5114452;HG5114513;HG5115446;HG5115657;HG5115718;HG5115879;HG5129791;HG5138342;HG5140676;HG5140875;HG5140931;HG5141658;HG5142002;HG5147437;HG5151441;HG5164223	information storage and processing	Translation, ribosomal structure and biogenesis	4AMP6	S1 RNA binding domain	various	Bacteria	Bacteroidetes	Bacteroidia	Bacteroidales	Bacteroidaceae	Bacteroides	various	unclassified	unclassified	0.1	-	0.1	-	0.0	-	0.0	-	97/97	97/97	77/97	77/97	(10)/97	87/97	87/97	87/97	87/97	72/97	65/97	(10)/97	0/0	0/0
member	12549	-	-	-	-	-	HG1939916	information storage and processing	Translation, ribosomal structure and biogenesis	4AMP6	S1 RNA binding domain	411479.BACUNI_01444	Bacteria	Bacteroidetes	Bacteroidia	Bacteroidales	Bacteroidaceae	Bacteroides	Bacteroides clarus	unclassified	unclassified
member	12549	-	-	-	-	-	HG1939916	-	-	-	-	-	Bacteria	Bacteroidetes	Bacteroidia	Bacteroidales	Bacteroidaceae	Bacteroides	Bacteroides clarus CAG:160	-	-
member	12549	-	-	-	-	-	HG1939916	-	-	-	-	-	Bacteria	Bacteroidetes	Bacteroidia	Bacteroidales	Bacteroidaceae	Bacteroides	Bacteroides eggerthii	-	-
member	12549	-	-	-	-	-	HG1939916	-	-	-	-	-	Bacteria	Bacteroidetes	Bacteroidia	Bacteroidales	Bacteroidaceae	Bacteroides	Bacteroides gallinarum	-	-
member	12549	-	-	-	-	-	HG1939916	-	-	-	-	-	Bacteria	Bacteroidetes	Bacteroidia	Bacteroidales	Bacteroidaceae	Bacteroides	Bacteroides rodentium	-	-
member	12549	-	-	-	-	-	HG1939916	-	-	-	-	-	Bacteria	Bacteroidetes	Bacteroidia	Bacteroidales	Bacteroidaceae	Bacteroides	Bacteroides sp. 44_46	-	-
member	12549	-	-	-	-	-	HG1939916	-	-	-	-	-	Bacteria	Bacteroidetes	Bacteroidia	Bacteroidales	Bacteroidaceae	Bacteroides	Bacteroides sp. AM51-7	-	-
member	12549	-	-	-	-	-	HG1939916	-	-	-	-	-	Bacteria	Bacteroidetes	Bacteroidia	Bacteroidales	Bacteroidaceae	Bacteroides	Bacteroides sp. D20	-	-
member	12549	-	-	-	-	-	HG1939916	-	-	-	-	-	Bacteria	Bacteroidetes	Bacteroidia	Bacteroidales	Bacteroidaceae	Bacteroides	Bacteroides sp. L10-4	-	-
member	12549	-	-	-	-	-	HG1939916	-	-	-	-	-	Bacteria	Bacteroidetes	Bacteroidia	Bacteroidales	Bacteroidaceae	Bacteroides	Bacteroides sp. NM69_E16B	-	-
member	12549	-	-	-	-	-	HG1939916	-	-	-	-	-	Bacteria	Bacteroidetes	Bacteroidia	Bacteroidales	Bacteroidaceae	Bacteroides	Bacteroides sp. NSJ-48	-	-
member	12549	-	-	-	-	-	HG1939916	-	-	-	-	-	Bacteria	Bacteroidetes	Bacteroidia	Bacteroidales	Bacteroidaceae	Bacteroides	Bacteroides stercoris	-	-
member	12549	-	-	-	-	-	HG1939916	-	-	-	-	-	Bacteria	Bacteroidetes	Bacteroidia	Bacteroidales	Bacteroidaceae	Bacteroides	Bacteroides uniformis	-	-
member	12549	-	-	-	-	-	HG1939916	-	-	-	-	-	Bacteria	Bacteroidetes	Bacteroidia	Bacteroidales	Bacteroidaceae	Bacteroides	Bacteroides uniformis CAG:3	-	-
member	12549	-	-	-	-	-	HG1939916	-	-	-	-	-	Bacteria	Bacteroidetes	Bacteroidia	Bacteroidales	Bacteroidaceae	Bacteroides	unclassified	-	-
member	12549	-	-	-	-	-	HG1939916	-	-	-	-	-	Bacteria	Bacteroidetes	Bacteroidia	Bacteroidales	Bacteroidaceae	Phocaeicola	Phocaeicola dorei	-	-
member	12549	-	-	-	-	-	HG1939916	-	-	-	-	-	Bacteria	Firmicutes	Erysipelotrichia	Erysipelotrichales	Coprobacillaceae	Catenibacterium	Catenibacterium mitsuokai	-	-
member	12549	-	-	-	-	-	HG2185410	information storage and processing	Translation, ribosomal structure and biogenesis	4AMP6	S1 RNA binding domain	1121101.HMPREF1532_02765	unclassified	unclassified	unclassified	unclassified	unclassified	unclassified	unclassified	unclassified	unclassified
member	12549	-	-	-	-	-	HG2197404	information storage and processing	Translation, ribosomal structure and biogenesis	4AMP6	S1 RNA binding domain	457424.BFAG_00901	Bacteria	Bacteroidetes	Bacteroidia	Bacteroidales	Bacteroidaceae	Bacteroides	Bacteroides fragilis	unclassified	unclassified
member	12549	-	-	-	-	-	HG2197404	-	-	-	-	-	Bacteria	Bacteroidetes	Bacteroidia	Bacteroidales	Bacteroidaceae	Bacteroides	Bacteroides fragilis CAG:558	-	-
member	12549	-	-	-	-	-	HG2197404	-	-	-	-	-	Bacteria	Bacteroidetes	Bacteroidia	Bacteroidales	Bacteroidaceae	Bacteroides	unclassified	-	-
member	12549	-	-	-	-	-	HG2503691	information storage and processing	Translation, ribosomal structure and biogenesis	4AMP6	S1 RNA binding domain	357276.EL88_15410	Bacteria	Bacteroidetes	Bacteroidia	Bacteroidales	Bacteroidaceae	Bacteroides	Bacteroides dorei CAG:222	unclassified	unclassified
member	12549	-	-	-	-	-	HG2503691	-	-	-	-	-	Bacteria	Bacteroidetes	Bacteroidia	Bacteroidales	Bacteroidaceae	Bacteroides	Bacteroides sp. 3_1_33FAA	-	-
member	12549	-	-	-	-	-	HG2503691	-	-	-	-	-	Bacteria	Bacteroidetes	Bacteroidia	Bacteroidales	Bacteroidaceae	Bacteroides	Bacteroides sp. 3_1_40A	-	-
member	12549	-	-	-	-	-	HG2503691	-	-	-	-	-	Bacteria	Bacteroidetes	Bacteroidia	Bacteroidales	Bacteroidaceae	Bacteroides	Bacteroides sp. 4_3_47FAA	-	-
member	12549	-	-	-	-	-	HG2503691	-	-	-	-	-	Bacteria	Bacteroidetes	Bacteroidia	Bacteroidales	Bacteroidaceae	Bacteroides	Bacteroides sp. 9_1_42FAA	-	-
member	12549	-	-	-	-	-	HG2503691	-	-	-	-	-	Bacteria	Bacteroidetes	Bacteroidia	Bacteroidales	Bacteroidaceae	Bacteroides	Bacteroides sp. AF15-23LB	-	-
member	12549	-	-	-	-	-	HG2503691	-	-	-	-	-	Bacteria	Bacteroidetes	Bacteroidia	Bacteroidales	Bacteroidaceae	Bacteroides	Bacteroides sp. AF16-29	-	-
member	12549	-	-	-	-	-	HG2503691	-	-	-	-	-	Bacteria	Bacteroidetes	Bacteroidia	Bacteroidales	Bacteroidaceae	Bacteroides	Bacteroides sp. AF17-1	-	-
member	12549	-	-	-	-	-	HG2503691	-	-	-	-	-	Bacteria	Bacteroidetes	Bacteroidia	Bacteroidales	Bacteroidaceae	Bacteroides	Bacteroides sp. AF25-18	-	-
member	12549	-	-	-	-	-	HG2503691	-	-	-	-	-	Bacteria	Bacteroidetes	Bacteroidia	Bacteroidales	Bacteroidaceae	Bacteroides	Bacteroides sp. AF32-15BH	-	-
member	12549	-	-	-	-	-	HG2503691	-	-	-	-	-	Bacteria	Bacteroidetes	Bacteroidia	Bacteroidales	Bacteroidaceae	Bacteroides	Bacteroides sp. AF39-10AT	-	-
member	12549	-	-	-	-	-	HG2503691	-	-	-	-	-	Bacteria	Bacteroidetes	Bacteroidia	Bacteroidales	Bacteroidaceae	Bacteroides	Bacteroides sp. AM18-9	-	-
member	12549	-	-	-	-	-	HG2503691	-	-	-	-	-	Bacteria	Bacteroidetes	Bacteroidia	Bacteroidales	Bacteroidaceae	Bacteroides	Bacteroides sp. AM23-18	-	-
member	12549	-	-	-	-	-	HG2503691	-	-	-	-	-	Bacteria	Bacteroidetes	Bacteroidia	Bacteroidales	Bacteroidaceae	Bacteroides	Bacteroides sp. AM26-11	-	-
member	12549	-	-	-	-	-	HG2503691	-	-	-	-	-	Bacteria	Bacteroidetes	Bacteroidia	Bacteroidales	Bacteroidaceae	Bacteroides	Bacteroides sp. AM27-13	-	-
member	12549	-	-	-	-	-	HG2503691	-	-	-	-	-	Bacteria	Bacteroidetes	Bacteroidia	Bacteroidales	Bacteroidaceae	Bacteroides	Bacteroides sp. AM28-6	-	-
member	12549	-	-	-	-	-	HG2503691	-	-	-	-	-	Bacteria	Bacteroidetes	Bacteroidia	Bacteroidales	Bacteroidaceae	Bacteroides	Bacteroides vulgatus CAG:6	-	-
member	12549	-	-	-	-	-	HG2503691	-	-	-	-	-	Bacteria	Bacteroidetes	Bacteroidia	Bacteroidales	Bacteroidaceae	Phocaeicola	Phocaeicola dorei	-	-
member	12549	-	-	-	-	-	HG2503691	-	-	-	-	-	Bacteria	Bacteroidetes	Bacteroidia	Bacteroidales	Bacteroidaceae	Phocaeicola	Phocaeicola vulgatus	-	-
member	12549	-	-	-	-	-	HG2503691	-	-	-	-	-	Bacteria	Bacteroidetes	Bacteroidia	Bacteroidales	Bacteroidaceae	Phocaeicola	unclassified	-	-
member	12549	-	-	-	-	-	HG2634447	information storage and processing	Translation, ribosomal structure and biogenesis	4AMP6	S1 RNA binding domain	1121094.KB894644_gene2084	Bacteria	Bacteroidetes	Bacteroidia	Bacteroidales	Bacteroidaceae	Bacteroides	Bacteroides sp. CAG:714	unclassified	unclassified
member	12549	-	-	-	-	-	HG2634447	-	-	-	-	-	Bacteria	Bacteroidetes	Bacteroidia	Bacteroidales	Bacteroidaceae	Phocaeicola	Phocaeicola barnesiae	-	-
member	12549	-	-	-	-	-	HG2799134	information storage and processing	Translation, ribosomal structure and biogenesis	4AMP6	S1 RNA binding domain	411476.BACOVA_04231	Bacteria	Bacteroidetes	Bacteroidia	Bacteroidales	Bacteroidaceae	Bacteroides	Bacteroides fragilis	unclassified	unclassified
member	12549	-	-	-	-	-	HG2799134	-	-	-	-	-	Bacteria	Bacteroidetes	Bacteroidia	Bacteroidales	Bacteroidaceae	Bacteroides	Bacteroides ovatus	-	-
member	12549	-	-	-	-	-	HG2799134	-	-	-	-	-	Bacteria	Bacteroidetes	Bacteroidia	Bacteroidales	Bacteroidaceae	Bacteroides	Bacteroides ovatus CAG:22	-	-
member	12549	-	-	-	-	-	HG2799134	-	-	-	-	-	Bacteria	Bacteroidetes	Bacteroidia	Bacteroidales	Bacteroidaceae	Bacteroides	Bacteroides sp. 2_2_4	-	-
member	12549	-	-	-	-	-	HG2799134	-	-	-	-	-	Bacteria	Bacteroidetes	Bacteroidia	Bacteroidales	Bacteroidaceae	Bacteroides	Bacteroides sp. 3_1_23	-	-
member	12549	-	-	-	-	-	HG2799134	-	-	-	-	-	Bacteria	Bacteroidetes	Bacteroidia	Bacteroidales	Bacteroidaceae	Bacteroides	unclassified	-	-
member	12549	-	-	-	-	-	HG3111257	information storage and processing	Translation, ribosomal structure and biogenesis	4AMP6	S1 RNA binding domain	411479.BACUNI_01444	Bacteria	Bacteroidetes	Bacteroidia	Bacteroidales	Bacteroidaceae	Mediterranea	Mediterranea massiliensis	unclassified	unclassified
member	12549	-	-	-	-	-	HG3151209	information storage and processing	Translation, ribosomal structure and biogenesis	4AMP6	S1 RNA binding domain	547042.BACCOPRO_03125	Bacteria	Bacteroidetes	Bacteroidia	Bacteroidales	Bacteroidaceae	Bacteroides	Bacteroides sp. CAG:462	unclassified	unclassified
member	12549	-	-	-	-	-	HG3151209	-	-	-	-	-	Bacteria	Bacteroidetes	Bacteroidia	Bacteroidales	Bacteroidaceae	Bacteroides	Bacteroides sp. Marseille-P3684	-	-
member	12549	-	-	-	-	-	HG3155096	information storage and processing	Translation, ribosomal structure and biogenesis	4AMP6	S1 RNA binding domain	1268240.ATFI01000008_gene2355	Bacteria	Bacteroidetes	Bacteroidia	Bacteroidales	Bacteroidaceae	Bacteroides	Bacteroides cellulosilyticus	unclassified	unclassified
member	12549	-	-	-	-	-	HG3155096	-	-	-	-	-	Bacteria	Bacteroidetes	Bacteroidia	Bacteroidales	Bacteroidaceae	Bacteroides	Bacteroides cellulosilyticus CAG:158	-	-
member	12549	-	-	-	-	-	HG3155096	-	-	-	-	-	Bacteria	Bacteroidetes	Bacteroidia	Bacteroidales	Bacteroidaceae	Bacteroides	Bacteroides oleiciplenus	-	-
member	12549	-	-	-	-	-	HG3155096	-	-	-	-	-	Bacteria	Bacteroidetes	Bacteroidia	Bacteroidales	Bacteroidaceae	Bacteroides	unclassified	-	-
member	12549	-	-	-	-	-	HG3155096	-	-	-	-	-	Bacteria	Bacteroidetes	Bacteroidia	Bacteroidales	Bacteroidaceae	Bacteroides	uncultured Bacteroides sp.	-	-
member	12549	-	-	-	-	-	HG3215132	information storage and processing	Translation, ribosomal structure and biogenesis	4AMP6	S1 RNA binding domain	484018.BACPLE_03353	unclassified	unclassified	unclassified	unclassified	unclassified	unclassified	unclassified	unclassified	unclassified
member	12549	-	-	-	-	-	HG3288438	information storage and processing	Translation, ribosomal structure and biogenesis	4AMP6	S1 RNA binding domain	272559.BF9343_1490	Bacteria	Bacteroidetes	Bacteroidia	Bacteroidales	Bacteroidaceae	Bacteroides	Bacteroides fragilis	unclassified	unclassified
member	12549	-	-	-	-	-	HG3288438	-	-	-	-	-	Bacteria	Bacteroidetes	Bacteroidia	Bacteroidales	Bacteroidaceae	Bacteroides	Bacteroides fragilis CAG:47	-	-
member	12549	-	-	-	-	-	HG3288438	-	-	-	-	-	Bacteria	Bacteroidetes	Bacteroidia	Bacteroidales	Bacteroidaceae	Bacteroides	Bacteroides sp. 3_2_5	-	-
member	12549	-	-	-	-	-	HG3288438	-	-	-	-	-	Bacteria	Bacteroidetes	Bacteroidia	Bacteroidales	Bacteroidaceae	Bacteroides	unclassified	-	-
member	12549	-	-	-	-	-	HG3415766	information storage and processing	Translation, ribosomal structure and biogenesis	4AMP6	S1 RNA binding domain	272559.BF9343_1490	Bacteria	Bacteroidetes	Bacteroidia	Bacteroidales	Bacteroidaceae	Bacteroides	Bacteroides fragilis	unclassified	unclassified
member	12549	-	-	-	-	-	HG3415766	-	-	-	-	-	Bacteria	Bacteroidetes	Bacteroidia	Bacteroidales	Bacteroidaceae	Bacteroides	Bacteroides fragilis CAG:47	-	-
member	12549	-	-	-	-	-	HG3415766	-	-	-	-	-	Bacteria	Bacteroidetes	Bacteroidia	Bacteroidales	Bacteroidaceae	Bacteroides	Bacteroides fragilis CAG:558	-	-
member	12549	-	-	-	-	-	HG3415766	-	-	-	-	-	Bacteria	Bacteroidetes	Bacteroidia	Bacteroidales	Bacteroidaceae	Bacteroides	Bacteroides sp. 3_2_5	-	-
member	12549	-	-	-	-	-	HG3415766	-	-	-	-	-	Bacteria	Bacteroidetes	Bacteroidia	Bacteroidales	Bacteroidaceae	Bacteroides	unclassified	-	-
member	12549	-	-	-	-	-	HG3455569	information storage and processing	Translation, ribosomal structure and biogenesis	4AMP6	S1 RNA binding domain	411476.BACOVA_04231	Bacteria	Bacteroidetes	Bacteroidia	Bacteroidales	Bacteroidaceae	Bacteroides	Bacteroides fragilis	unclassified	unclassified
member	12549	-	-	-	-	-	HG3455569	-	-	-	-	-	Bacteria	Bacteroidetes	Bacteroidia	Bacteroidales	Bacteroidaceae	Bacteroides	Bacteroides ovatus	-	-
member	12549	-	-	-	-	-	HG3455569	-	-	-	-	-	Bacteria	Bacteroidetes	Bacteroidia	Bacteroidales	Bacteroidaceae	Bacteroides	Bacteroides ovatus CAG:22	-	-
member	12549	-	-	-	-	-	HG3455569	-	-	-	-	-	Bacteria	Bacteroidetes	Bacteroidia	Bacteroidales	Bacteroidaceae	Bacteroides	Bacteroides sp. 2_2_4	-	-
member	12549	-	-	-	-	-	HG3455569	-	-	-	-	-	Bacteria	Bacteroidetes	Bacteroidia	Bacteroidales	Bacteroidaceae	Bacteroides	Bacteroides sp. 3_1_23	-	-
member	12549	-	-	-	-	-	HG3455569	-	-	-	-	-	Bacteria	Bacteroidetes	Bacteroidia	Bacteroidales	Bacteroidaceae	Bacteroides	unclassified	-	-
member	12549	-	-	-	-	-	HG3517126	information storage and processing	Translation, ribosomal structure and biogenesis	4AMP6	S1 RNA binding domain	484018.BACPLE_03353	Bacteria	Bacteroidetes	Bacteroidia	Bacteroidales	Bacteroidaceae	Bacteroides	Bacteroides mediterraneensis	unclassified	unclassified
member	12549	-	-	-	-	-	HG3517126	-	-	-	-	-	Bacteria	Bacteroidetes	Bacteroidia	Bacteroidales	Bacteroidaceae	Bacteroides	Bacteroides sp. CAG:875	-	-
member	12549	-	-	-	-	-	HG3517126	-	-	-	-	-	Bacteria	Bacteroidetes	Bacteroidia	Bacteroidales	Bacteroidaceae	Bacteroides	uncultured Bacteroides sp.	-	-
member	12549	-	-	-	-	-	HG3540270	information storage and processing	Translation, ribosomal structure and biogenesis	4AMP6	S1 RNA binding domain	411476.BACOVA_04231	Bacteria	Bacteroidetes	Bacteroidia	Bacteroidales	Bacteroidaceae	Bacteroides	Bacteroides caccae	unclassified	unclassified
member	12549	-	-	-	-	-	HG3610591	information storage and processing	Translation, ribosomal structure and biogenesis	4AMP6	S1 RNA binding domain	1121098.HMPREF1534_00634	Bacteria	Bacteroidetes	Bacteroidia	Bacteroidales	Bacteroidaceae	Bacteroides	Bacteroides sp. AM16-15	unclassified	unclassified
member	12549	-	-	-	-	-	HG3610591	-	-	-	-	-	Bacteria	Bacteroidetes	Bacteroidia	Bacteroidales	Bacteroidaceae	Bacteroides	Bacteroides sp. AM22-3LB	-	-
member	12549	-	-	-	-	-	HG3610591	-	-	-	-	-	Bacteria	Bacteroidetes	Bacteroidia	Bacteroidales	Bacteroidaceae	Bacteroides	Bacteroides sp. AM25-34	-	-
member	12549	-	-	-	-	-	HG3610591	-	-	-	-	-	Bacteria	Bacteroidetes	Bacteroidia	Bacteroidales	Bacteroidaceae	Bacteroides	Bacteroides sp. CAG:98	-	-
member	12549	-	-	-	-	-	HG3610591	-	-	-	-	-	Bacteria	Bacteroidetes	Bacteroidia	Bacteroidales	Bacteroidaceae	Phocaeicola	Phocaeicola massiliensis	-	-
member	12549	-	-	-	-	-	HG3636933	information storage and processing	Translation, ribosomal structure and biogenesis	22WM6	ribonuclease G	742726.HMPREF9448_00601	unclassified	unclassified	unclassified	unclassified	unclassified	unclassified	unclassified	unclassified	unclassified
member	12549	-	-	-	-	-	HG3645335	information storage and processing	Translation, ribosomal structure and biogenesis	4AMP6	S1 RNA binding domain	411479.BACUNI_01444	Bacteria	Bacteroidetes	Bacteroidia	Bacteroidales	Bacteroidaceae	Bacteroides	Bacteroides sp. AM51-7	unclassified	unclassified
member	12549	-	-	-	-	-	HG3645335	-	-	-	-	-	Bacteria	Bacteroidetes	Bacteroidia	Bacteroidales	Bacteroidaceae	Bacteroides	Bacteroides sp. L10-4	-	-
member	12549	-	-	-	-	-	HG3645335	-	-	-	-	-	Bacteria	Bacteroidetes	Bacteroidia	Bacteroidales	Bacteroidaceae	Bacteroides	Bacteroides sp. NM69_E16B	-	-
member	12549	-	-	-	-	-	HG3645335	-	-	-	-	-	Bacteria	Bacteroidetes	Bacteroidia	Bacteroidales	Bacteroidaceae	Bacteroides	Bacteroides uniformis	-	-
member	12549	-	-	-	-	-	HG3645335	-	-	-	-	-	Bacteria	Bacteroidetes	Bacteroidia	Bacteroidales	Bacteroidaceae	Bacteroides	Bacteroides uniformis CAG:3	-	-
member	12549	-	-	-	-	-	HG3645335	-	-	-	-	-	Bacteria	Bacteroidetes	Bacteroidia	Bacteroidales	Bacteroidaceae	Bacteroides	unclassified	-	-
member	12549	-	-	-	-	-	HG3645335	-	-	-	-	-	Bacteria	Bacteroidetes	Bacteroidia	Bacteroidales	Bacteroidaceae	Phocaeicola	Phocaeicola dorei	-	-
member	12549	-	-	-	-	-	HG3645335	-	-	-	-	-	Bacteria	Firmicutes	Erysipelotrichia	Erysipelotrichales	Coprobacillaceae	Catenibacterium	Catenibacterium mitsuokai	-	-
member	12549	-	-	-	-	-	HG3691215	information storage and processing	Translation, ribosomal structure and biogenesis	4AMP6	S1 RNA binding domain	483216.BACEGG_02052	Bacteria	Bacteroidetes	Bacteroidia	Bacteroidales	Bacteroidaceae	Bacteroides	Bacteroides eggerthii	unclassified	unclassified
member	12549	-	-	-	-	-	HG3691215	-	-	-	-	-	Bacteria	Bacteroidetes	Bacteroidia	Bacteroidales	Bacteroidaceae	Bacteroides	unclassified	-	-
member	12549	-	-	-	-	-	HG3767610	information storage and processing	Translation, ribosomal structure and biogenesis	4AMP6	S1 RNA binding domain	449673.BACSTE_01762	Bacteria	Bacteroidetes	Bacteroidia	Bacteroidales	Bacteroidaceae	Bacteroides	Bacteroides sp. NSJ-48	unclassified	unclassified
member	12549	-	-	-	-	-	HG3767610	-	-	-	-	-	Bacteria	Bacteroidetes	Bacteroidia	Bacteroidales	Bacteroidaceae	Bacteroides	Bacteroides stercoris	-	-
member	12549	-	-	-	-	-	HG3830683	information storage and processing	Translation, ribosomal structure and biogenesis	4AMP6	S1 RNA binding domain	411479.BACUNI_01444	Bacteria	Bacteroidetes	Bacteroidia	Bacteroidales	Bacteroidaceae	Bacteroides	Bacteroides sp. OM08-11	unclassified	unclassified
member	12549	-	-	-	-	-	HG3830683	-	-	-	-	-	Bacteria	Bacteroidetes	Bacteroidia	Bacteroidales	Bacteroidaceae	Bacteroides	unclassified	-	-
member	12549	-	-	-	-	-	HG3874254	information storage and processing	Translation, ribosomal structure and biogenesis	2FMXV	S1 RNA binding domain protein	762982.HMPREF9442_00053	Bacteria	Bacteroidetes	Bacteroidia	Bacteroidales	Prevotellaceae	Paraprevotella	Paraprevotella xylaniphila	unclassified	unclassified
member	12549	-	-	-	-	-	HG4013431	information storage and processing	Translation, ribosomal structure and biogenesis	4AMP6	S1 RNA binding domain	272559.BF9343_1490	Bacteria	Bacteroidetes	Bacteroidia	Bacteroidales	Bacteroidaceae	Bacteroides	Bacteroides fragilis	unclassified	unclassified
member	12549	-	-	-	-	-	HG4013431	-	-	-	-	-	Bacteria	Bacteroidetes	Bacteroidia	Bacteroidales	Bacteroidaceae	Bacteroides	Bacteroides fragilis CAG:47	-	-
member	12549	-	-	-	-	-	HG4013431	-	-	-	-	-	Bacteria	Bacteroidetes	Bacteroidia	Bacteroidales	Bacteroidaceae	Bacteroides	Bacteroides sp. 3_2_5	-	-
member	12549	-	-	-	-	-	HG4013431	-	-	-	-	-	Bacteria	Bacteroidetes	Bacteroidia	Bacteroidales	Bacteroidaceae	Bacteroides	unclassified	-	-
member	12549	-	-	-	-	-	HG4262715	information storage and processing	Translation, ribosomal structure and biogenesis	4AMP6	S1 RNA binding domain	411479.BACUNI_01444	Bacteria	Bacteroidetes	Bacteroidia	Bacteroidales	Bacteroidaceae	Bacteroides	Bacteroides sp. CAG:598	unclassified	unclassified
member	12549	-	-	-	-	-	HG4262715	-	-	-	-	-	Bacteria	Bacteroidetes	Bacteroidia	Bacteroidales	Bacteroidaceae	Bacteroides	Bacteroides togonis	-	-
member	12549	-	-	-	-	-	HG4262715	-	-	-	-	-	Bacteria	Bacteroidetes	Bacteroidia	Bacteroidales	Bacteroidaceae	Caecibacteroides	Caecibacteroides pullorum	-	-
member	12549	-	-	-	-	-	HG4313136	information storage and processing	Translation, ribosomal structure and biogenesis	4AMP6	S1 RNA binding domain	457424.BFAG_00901	Bacteria	Bacteroidetes	Bacteroidia	Bacteroidales	Bacteroidaceae	Bacteroides	Bacteroides fragilis	unclassified	unclassified
member	12549	-	-	-	-	-	HG4313136	-	-	-	-	-	Bacteria	Bacteroidetes	Bacteroidia	Bacteroidales	Bacteroidaceae	Bacteroides	unclassified	-	-
member	12549	-	-	-	-	-	HG4398124	information storage and processing	Translation, ribosomal structure and biogenesis	4AMP6	S1 RNA binding domain	483216.BACEGG_02052	Bacteria	Bacteroidetes	Bacteroidia	Bacteroidales	Bacteroidaceae	Bacteroides	Bacteroides eggerthii	unclassified	unclassified
member	12549	-	-	-	-	-	HG4398124	-	-	-	-	-	Bacteria	Bacteroidetes	Bacteroidia	Bacteroidales	Bacteroidaceae	Bacteroides	Bacteroides eggerthii CAG:109	-	-
member	12549	-	-	-	-	-	HG4398124	-	-	-	-	-	Bacteria	Bacteroidetes	Bacteroidia	Bacteroidales	Bacteroidaceae	Bacteroides	unclassified	-	-
member	12549	-	-	-	-	-	HG4446283	information storage and processing	Translation, ribosomal structure and biogenesis	4AMP6	S1 RNA binding domain	667015.Bacsa_2939	Bacteria	Bacteroidetes	Bacteroidia	Bacteroidales	Bacteroidaceae	Bacteroides	Bacteroides sp. CAG:702	unclassified	unclassified
member	12549	-	-	-	-	-	HG4446283	-	-	-	-	-	Bacteria	Bacteroidetes	Bacteroidia	Bacteroidales	Bacteroidaceae	Bacteroides	unclassified	-	-
member	12549	-	-	-	-	-	HG4463225	information storage and processing	Translation, ribosomal structure and biogenesis	4AMP6	S1 RNA binding domain	470145.BACCOP_04012	Bacteria	Bacteroidetes	Bacteroidia	Bacteroidales	Bacteroidaceae	Bacteroides	Bacteroides sp. CAG:1076	unclassified	unclassified
member	12549	-	-	-	-	-	HG4476228	information storage and processing	Translation, ribosomal structure and biogenesis	4AMP6	S1 RNA binding domain	483216.BACEGG_02052	Bacteria	Bacteroidetes	Bacteroidia	Bacteroidales	Bacteroidaceae	Bacteroides	Bacteroides eggerthii	unclassified	unclassified
member	12549	-	-	-	-	-	HG4476228	-	-	-	-	-	Bacteria	Bacteroidetes	Bacteroidia	Bacteroidales	Bacteroidaceae	Bacteroides	Bacteroides eggerthii CAG:109	-	-
member	12549	-	-	-	-	-	HG4476228	-	-	-	-	-	Bacteria	Bacteroidetes	Bacteroidia	Bacteroidales	Bacteroidaceae	Bacteroides	unclassified	-	-
member	12549	-	-	-	-	-	HG4514118	information storage and processing	Translation, ribosomal structure and biogenesis	4AMP6	S1 RNA binding domain	411479.BACUNI_01444	Bacteria	Bacteroidetes	Bacteroidia	Bacteroidales	Bacteroidaceae	Bacteroides	Bacteroides sp. AM51-7	unclassified	unclassified
member	12549	-	-	-	-	-	HG4514118	-	-	-	-	-	Bacteria	Bacteroidetes	Bacteroidia	Bacteroidales	Bacteroidaceae	Bacteroides	Bacteroides sp. NM69_E16B	-	-
member	12549	-	-	-	-	-	HG4514118	-	-	-	-	-	Bacteria	Bacteroidetes	Bacteroidia	Bacteroidales	Bacteroidaceae	Bacteroides	Bacteroides uniformis	-	-
member	12549	-	-	-	-	-	HG4514118	-	-	-	-	-	Bacteria	Bacteroidetes	Bacteroidia	Bacteroidales	Bacteroidaceae	Bacteroides	Bacteroides uniformis CAG:3	-	-
member	12549	-	-	-	-	-	HG4514118	-	-	-	-	-	Bacteria	Bacteroidetes	Bacteroidia	Bacteroidales	Bacteroidaceae	Bacteroides	unclassified	-	-
member	12549	-	-	-	-	-	HG4514118	-	-	-	-	-	Bacteria	Bacteroidetes	Bacteroidia	Bacteroidales	Bacteroidaceae	Phocaeicola	Phocaeicola dorei	-	-
member	12549	-	-	-	-	-	HG4514118	-	-	-	-	-	Bacteria	Firmicutes	Erysipelotrichia	Erysipelotrichales	Coprobacillaceae	Catenibacterium	Catenibacterium mitsuokai	-	-
member	12549	-	-	-	-	-	HG4528916	information storage and processing	Translation, ribosomal structure and biogenesis	4AMP6	S1 RNA binding domain	357276.EL88_15410	unclassified	unclassified	unclassified	unclassified	unclassified	unclassified	unclassified	unclassified	unclassified
member	12549	-	-	-	-	-	HG4566881	information storage and processing	Translation, ribosomal structure and biogenesis	4AMP6	S1 RNA binding domain	1121098.HMPREF1534_00634	Bacteria	Bacteroidetes	Bacteroidia	Bacteroidales	Bacteroidaceae	Bacteroides	Bacteroides sp. AM16-15	unclassified	unclassified
member	12549	-	-	-	-	-	HG4566881	-	-	-	-	-	Bacteria	Bacteroidetes	Bacteroidia	Bacteroidales	Bacteroidaceae	Bacteroides	Bacteroides sp. AM22-3LB	-	-
member	12549	-	-	-	-	-	HG4566881	-	-	-	-	-	Bacteria	Bacteroidetes	Bacteroidia	Bacteroidales	Bacteroidaceae	Bacteroides	Bacteroides sp. AM25-34	-	-
member	12549	-	-	-	-	-	HG4566881	-	-	-	-	-	Bacteria	Bacteroidetes	Bacteroidia	Bacteroidales	Bacteroidaceae	Bacteroides	Bacteroides sp. CAG:98	-	-
member	12549	-	-	-	-	-	HG4566881	-	-	-	-	-	Bacteria	Bacteroidetes	Bacteroidia	Bacteroidales	Bacteroidaceae	Phocaeicola	Phocaeicola massiliensis	-	-
member	12549	-	-	-	-	-	HG4652492	information storage and processing	Translation, ribosomal structure and biogenesis	22WM6	ribonuclease G	1121129.KB903368_gene761	Bacteria	Bacteroidetes	Bacteroidia	Bacteroidales	Odoribacteraceae	Butyricimonas	Butyricimonas faecihominis	unclassified	unclassified
member	12549	-	-	-	-	-	HG4652492	-	-	-	-	-	Bacteria	Bacteroidetes	Bacteroidia	Bacteroidales	Odoribacteraceae	Butyricimonas	Butyricimonas paravirosa	-	-
member	12549	-	-	-	-	-	HG4652492	-	-	-	-	-	Bacteria	Bacteroidetes	Bacteroidia	Bacteroidales	Odoribacteraceae	unclassified	Odoribacteraceae bacterium	-	-
member	12549	-	-	-	-	-	HG4671505	information storage and processing	Translation, ribosomal structure and biogenesis	4AMP6	S1 RNA binding domain	1121098.HMPREF1534_00634	Bacteria	Bacteroidetes	Bacteroidia	Bacteroidales	Bacteroidaceae	Bacteroides	Bacteroides sp. AM16-15	unclassified	unclassified
member	12549	-	-	-	-	-	HG4671505	-	-	-	-	-	Bacteria	Bacteroidetes	Bacteroidia	Bacteroidales	Bacteroidaceae	Bacteroides	Bacteroides sp. AM22-3LB	-	-
member	12549	-	-	-	-	-	HG4671505	-	-	-	-	-	Bacteria	Bacteroidetes	Bacteroidia	Bacteroidales	Bacteroidaceae	Bacteroides	Bacteroides sp. AM25-34	-	-
member	12549	-	-	-	-	-	HG4671505	-	-	-	-	-	Bacteria	Bacteroidetes	Bacteroidia	Bacteroidales	Bacteroidaceae	Bacteroides	Bacteroides sp. CAG:98	-	-
member	12549	-	-	-	-	-	HG4671505	-	-	-	-	-	Bacteria	Bacteroidetes	Bacteroidia	Bacteroidales	Bacteroidaceae	Phocaeicola	Phocaeicola massiliensis	-	-
member	12549	-	-	-	-	-	HG4700547	information storage and processing	Translation, ribosomal structure and biogenesis	22WM6	ribonuclease G	1349822.NSB1T_10415	Bacteria	Bacteroidetes	Bacteroidia	Bacteroidales	Barnesiellaceae	Coprobacter	Coprobacter secundus	unclassified	unclassified
member	12549	-	-	-	-	-	HG4700547	-	-	-	-	-	Bacteria	Bacteroidetes	Bacteroidia	Bacteroidales	Tannerellaceae	Tannerella	Tannerella sp. CAG:118	-	-
member	12549	-	-	-	-	-	HG4747181	information storage and processing	Translation, ribosomal structure and biogenesis	4AMP6	S1 RNA binding domain	357276.EL88_15410	Bacteria	Bacteroidetes	Bacteroidia	Bacteroidales	Bacteroidaceae	Bacteroides	Bacteroides dorei CAG:222	unclassified	unclassified
member	12549	-	-	-	-	-	HG4747181	-	-	-	-	-	Bacteria	Bacteroidetes	Bacteroidia	Bacteroidales	Bacteroidaceae	Bacteroides	Bacteroides sp. 3_1_33FAA	-	-
member	12549	-	-	-	-	-	HG4747181	-	-	-	-	-	Bacteria	Bacteroidetes	Bacteroidia	Bacteroidales	Bacteroidaceae	Bacteroides	Bacteroides sp. 3_1_40A	-	-
member	12549	-	-	-	-	-	HG4747181	-	-	-	-	-	Bacteria	Bacteroidetes	Bacteroidia	Bacteroidales	Bacteroidaceae	Bacteroides	Bacteroides sp. 4_3_47FAA	-	-
member	12549	-	-	-	-	-	HG4747181	-	-	-	-	-	Bacteria	Bacteroidetes	Bacteroidia	Bacteroidales	Bacteroidaceae	Bacteroides	Bacteroides sp. AF17-1	-	-
member	12549	-	-	-	-	-	HG4747181	-	-	-	-	-	Bacteria	Bacteroidetes	Bacteroidia	Bacteroidales	Bacteroidaceae	Bacteroides	Bacteroides sp. AF25-18	-	-
member	12549	-	-	-	-	-	HG4747181	-	-	-	-	-	Bacteria	Bacteroidetes	Bacteroidia	Bacteroidales	Bacteroidaceae	Bacteroides	Bacteroides sp. AF32-15BH	-	-
member	12549	-	-	-	-	-	HG4747181	-	-	-	-	-	Bacteria	Bacteroidetes	Bacteroidia	Bacteroidales	Bacteroidaceae	Bacteroides	Bacteroides sp. AF39-10AT	-	-
member	12549	-	-	-	-	-	HG4747181	-	-	-	-	-	Bacteria	Bacteroidetes	Bacteroidia	Bacteroidales	Bacteroidaceae	Bacteroides	Bacteroides sp. AM23-18	-	-
member	12549	-	-	-	-	-	HG4747181	-	-	-	-	-	Bacteria	Bacteroidetes	Bacteroidia	Bacteroidales	Bacteroidaceae	Bacteroides	Bacteroides sp. AM26-11	-	-
member	12549	-	-	-	-	-	HG4747181	-	-	-	-	-	Bacteria	Bacteroidetes	Bacteroidia	Bacteroidales	Bacteroidaceae	Bacteroides	Bacteroides sp. AM27-13	-	-
member	12549	-	-	-	-	-	HG4747181	-	-	-	-	-	Bacteria	Bacteroidetes	Bacteroidia	Bacteroidales	Bacteroidaceae	Bacteroides	Bacteroides vulgatus CAG:6	-	-
member	12549	-	-	-	-	-	HG4747181	-	-	-	-	-	Bacteria	Bacteroidetes	Bacteroidia	Bacteroidales	Bacteroidaceae	Phocaeicola	Phocaeicola dorei	-	-
member	12549	-	-	-	-	-	HG4747181	-	-	-	-	-	Bacteria	Bacteroidetes	Bacteroidia	Bacteroidales	Bacteroidaceae	Phocaeicola	Phocaeicola vulgatus	-	-
member	12549	-	-	-	-	-	HG4747181	-	-	-	-	-	Bacteria	Bacteroidetes	Bacteroidia	Bacteroidales	Bacteroidaceae	Phocaeicola	unclassified	-	-
member	12549	-	-	-	-	-	HG4834565	information storage and processing	Translation, ribosomal structure and biogenesis	4AMP6	S1 RNA binding domain	667015.Bacsa_2939	Bacteria	Bacteroidetes	Bacteroidia	Bacteroidales	Bacteroidaceae	Bacteroides	Bacteroides sp. CAG:702	unclassified	unclassified
member	12549	-	-	-	-	-	HG4834565	-	-	-	-	-	Bacteria	Bacteroidetes	Bacteroidia	Bacteroidales	Bacteroidaceae	Bacteroides	unclassified	-	-
member	12549	-	-	-	-	-	HG4834565	-	-	-	-	-	Bacteria	Bacteroidetes	Bacteroidia	Bacteroidales	Bacteroidaceae	unclassified	unclassified	-	-
member	12549	-	-	-	-	-	HG4873571	information storage and processing	Translation, ribosomal structure and biogenesis	4AMP6	S1 RNA binding domain	470145.BACCOP_04012	Bacteria	Bacteroidetes	Bacteroidia	Bacteroidales	Bacteroidaceae	Bacteroides	Bacteroides coprocola CAG:162	unclassified	unclassified
member	12549	-	-	-	-	-	HG4873571	-	-	-	-	-	Bacteria	Bacteroidetes	Bacteroidia	Bacteroidales	Bacteroidaceae	Phocaeicola	Phocaeicola coprocola	-	-
member	12549	-	-	-	-	-	HG4971851	information storage and processing	Translation, ribosomal structure and biogenesis	4AMP6	S1 RNA binding domain	1121101.HMPREF1532_02765	Bacteria	Bacteroidetes	Bacteroidia	Bacteroidales	Bacteroidaceae	Bacteroides	Bacteroides salyersiae	unclassified	unclassified
member	12549	-	-	-	-	-	HG4971851	-	-	-	-	-	Bacteria	Bacteroidetes	Bacteroidia	Bacteroidales	Bacteroidaceae	Bacteroides	Bacteroides sp. CAG:189	-	-
member	12549	-	-	-	-	-	HG4972030	information storage and processing	Translation, ribosomal structure and biogenesis	4AMP6	S1 RNA binding domain	411479.BACUNI_01444	Bacteria	Bacteroidetes	Bacteroidia	Bacteroidales	Bacteroidaceae	Bacteroides	Bacteroides ndongoniae	unclassified	unclassified
member	12549	-	-	-	-	-	HG4972030	-	-	-	-	-	Bacteria	Bacteroidetes	Bacteroidia	Bacteroidales	Bacteroidaceae	Bacteroides	Bacteroides sp. CAG:633	-	-
member	12549	-	-	-	-	-	HG4973058	information storage and processing	Translation, ribosomal structure and biogenesis	4AMP6	S1 RNA binding domain	547042.BACCOPRO_03125	unclassified	unclassified	unclassified	unclassified	unclassified	unclassified	unclassified	unclassified	unclassified
member	12549	-	-	-	-	-	HG4973724	information storage and processing	Translation, ribosomal structure and biogenesis	4AMP6	S1 RNA binding domain	449673.BACSTE_01762	Bacteria	Bacteroidetes	Bacteroidia	Bacteroidales	Bacteroidaceae	Bacteroides	Bacteroides sp. NSJ-48	unclassified	unclassified
member	12549	-	-	-	-	-	HG4973724	-	-	-	-	-	Bacteria	Bacteroidetes	Bacteroidia	Bacteroidales	Bacteroidaceae	Bacteroides	Bacteroides stercoris	-	-
member	12549	-	-	-	-	-	HG4995133	information storage and processing	Translation, ribosomal structure and biogenesis	22WM6	ribonuclease G	742726.HMPREF9448_00601	unclassified	unclassified	unclassified	unclassified	unclassified	unclassified	unclassified	unclassified	unclassified
member	12549	-	-	-	-	-	HG5000951	information storage and processing	Translation, ribosomal structure and biogenesis	4AMP6	S1 RNA binding domain	411901.BACCAC_02366	Bacteria	Bacteroidetes	Bacteroidia	Bacteroidales	Bacteroidaceae	Bacteroides	Bacteroides caccae	unclassified	unclassified
member	12549	-	-	-	-	-	HG5000996	information storage and processing	Translation, ribosomal structure and biogenesis	4AMP6	S1 RNA binding domain	411479.BACUNI_01444	Bacteria	Bacteroidetes	Bacteroidia	Bacteroidales	Bacteroidaceae	Bacteroides	Bacteroides sp. AM51-7	unclassified	unclassified
member	12549	-	-	-	-	-	HG5000996	-	-	-	-	-	Bacteria	Bacteroidetes	Bacteroidia	Bacteroidales	Bacteroidaceae	Bacteroides	Bacteroides uniformis CAG:3	-	-
member	12549	-	-	-	-	-	HG5000996	-	-	-	-	-	Bacteria	Bacteroidetes	Bacteroidia	Bacteroidales	Bacteroidaceae	Bacteroides	unclassified	-	-
member	12549	-	-	-	-	-	HG5000996	-	-	-	-	-	Bacteria	Firmicutes	Erysipelotrichia	Erysipelotrichales	Coprobacillaceae	Catenibacterium	Catenibacterium mitsuokai	-	-
member	12549	-	-	-	-	-	HG5001551	information storage and processing	Translation, ribosomal structure and biogenesis	4AMP6	S1 RNA binding domain	1268240.ATFI01000008_gene2355	Bacteria	Bacteroidetes	Bacteroidia	Bacteroidales	Bacteroidaceae	Bacteroides	Bacteroides cellulosilyticus	unclassified	unclassified
member	12549	-	-	-	-	-	HG5001551	-	-	-	-	-	Bacteria	Bacteroidetes	Bacteroidia	Bacteroidales	Bacteroidaceae	Bacteroides	Bacteroides cellulosilyticus CAG:158	-	-
member	12549	-	-	-	-	-	HG5001551	-	-	-	-	-	Bacteria	Bacteroidetes	Bacteroidia	Bacteroidales	Bacteroidaceae	Bacteroides	unclassified	-	-
member	12549	-	-	-	-	-	HG5001551	-	-	-	-	-	Bacteria	Bacteroidetes	Bacteroidia	Bacteroidales	Bacteroidaceae	Bacteroides	uncultured Bacteroides sp.	-	-
member	12549	-	-	-	-	-	HG5108044	information storage and processing	Translation, ribosomal structure and biogenesis	2FMXV	S1 RNA binding domain protein	563031.HMPREF0666_00366	unclassified	unclassified	unclassified	unclassified	unclassified	unclassified	unclassified	unclassified	unclassified
member	12549	-	-	-	-	-	HG5112318	information storage and processing	Translation, ribosomal structure and biogenesis	4AMP6	S1 RNA binding domain	226186.BT_1500	Bacteria	Bacteroidetes	Bacteroidia	Bacteroidales	Bacteroidaceae	Bacteroides	Bacteroides sp. 1_1_14	unclassified	unclassified
member	12549	-	-	-	-	-	HG5112318	-	-	-	-	-	Bacteria	Bacteroidetes	Bacteroidia	Bacteroidales	Bacteroidaceae	Bacteroides	Bacteroides thetaiotaomicron	-	-
member	12549	-	-	-	-	-	HG5112318	-	-	-	-	-	Bacteria	Bacteroidetes	Bacteroidia	Bacteroidales	Bacteroidaceae	Bacteroides	Bacteroides thetaiotaomicron CAG:40	-	-
member	12549	-	-	-	-	-	HG5112318	-	-	-	-	-	Bacteria	Bacteroidetes	Bacteroidia	Bacteroidales	Bacteroidaceae	Bacteroides	unclassified	-	-
member	12549	-	-	-	-	-	HG5112348	information storage and processing	Translation, ribosomal structure and biogenesis	4AMP6	S1 RNA binding domain	470145.BACCOP_04012	Bacteria	Bacteroidetes	Bacteroidia	Bacteroidales	Bacteroidaceae	Bacteroides	Bacteroides sp. CAG:530	unclassified	unclassified
member	12549	-	-	-	-	-	HG5112590	information storage and processing	Translation, ribosomal structure and biogenesis	4AMP6	S1 RNA binding domain	547042.BACCOPRO_03125	Bacteria	Bacteroidetes	Bacteroidia	Bacteroidales	Bacteroidaceae	Bacteroides	Bacteroides coprophilus CAG:333	unclassified	unclassified
member	12549	-	-	-	-	-	HG5112590	-	-	-	-	-	Bacteria	Bacteroidetes	Bacteroidia	Bacteroidales	Bacteroidaceae	Phocaeicola	Phocaeicola coprophilus	-	-
member	12549	-	-	-	-	-	HG5112591	information storage and processing	Translation, ribosomal structure and biogenesis	22WM6	ribonuclease G	880074.BARVI_05305	Bacteria	Bacteroidetes	Bacteroidia	Bacteroidales	Barnesiellaceae	Barnesiella	Barnesiella sp. An22	unclassified	unclassified
member	12549	-	-	-	-	-	HG5112658	information storage and processing	Translation, ribosomal structure and biogenesis	4AMP6	S1 RNA binding domain	470145.BACCOP_04012	Bacteria	Bacteroidetes	Bacteroidia	Bacteroidales	Bacteroidaceae	Bacteroides	Bacteroides coprocola CAG:162	unclassified	unclassified
member	12549	-	-	-	-	-	HG5112658	-	-	-	-	-	Bacteria	Bacteroidetes	Bacteroidia	Bacteroidales	Bacteroidaceae	Phocaeicola	Phocaeicola coprocola	-	-
member	12549	-	-	-	-	-	HG5112663	information storage and processing	Translation, ribosomal structure and biogenesis	2FMXV	S1 RNA binding domain protein	1122985.HMPREF1991_02015	Bacteria	Bacteroidetes	Bacteroidia	Bacteroidales	Prevotellaceae	Marseilla	Marseilla massiliensis	unclassified	unclassified
member	12549	-	-	-	-	-	HG5112721	information storage and processing	Translation, ribosomal structure and biogenesis	4AMP6	S1 RNA binding domain	763034.HMPREF9446_00779	Bacteria	Bacteroidetes	Bacteroidia	Bacteroidales	Bacteroidaceae	Bacteroides	Bacteroides fluxus	unclassified	unclassified
member	12549	-	-	-	-	-	HG5112723	information storage and processing	Translation, ribosomal structure and biogenesis	4AMP6	S1 RNA binding domain	470145.BACCOP_04012	Bacteria	Bacteroidetes	Bacteroidia	Bacteroidales	Bacteroidaceae	Bacteroides	Bacteroides coprocola CAG:162	unclassified	unclassified
member	12549	-	-	-	-	-	HG5112723	-	-	-	-	-	Bacteria	Bacteroidetes	Bacteroidia	Bacteroidales	Bacteroidaceae	Phocaeicola	Phocaeicola coprocola	-	-
member	12549	-	-	-	-	-	HG5112748	information storage and processing	Translation, ribosomal structure and biogenesis	4AMP6	S1 RNA binding domain	547042.BACCOPRO_03125	Bacteria	Bacteroidetes	Bacteroidia	Bacteroidales	Bacteroidaceae	Bacteroides	Bacteroides coprophilus CAG:333	unclassified	unclassified
member	12549	-	-	-	-	-	HG5112748	-	-	-	-	-	Bacteria	Bacteroidetes	Bacteroidia	Bacteroidales	Bacteroidaceae	Phocaeicola	Phocaeicola coprophilus	-	-
member	12549	-	-	-	-	-	HG5112792	information storage and processing	Translation, ribosomal structure and biogenesis	4AMP6	S1 RNA binding domain	457424.BFAG_00901	Bacteria	Bacteroidetes	Bacteroidia	Bacteroidales	Bacteroidaceae	Bacteroides	Bacteroides fragilis	unclassified	unclassified
member	12549	-	-	-	-	-	HG5112792	-	-	-	-	-	Bacteria	Bacteroidetes	Bacteroidia	Bacteroidales	Bacteroidaceae	Bacteroides	Bacteroides fragilis CAG:558	-	-
member	12549	-	-	-	-	-	HG5112792	-	-	-	-	-	Bacteria	Bacteroidetes	Bacteroidia	Bacteroidales	Bacteroidaceae	Bacteroides	unclassified	-	-
member	12549	-	-	-	-	-	HG5112903	information storage and processing	Translation, ribosomal structure and biogenesis	4AMP6	S1 RNA binding domain	411476.BACOVA_04231	Bacteria	Bacteroidetes	Bacteroidia	Bacteroidales	Bacteroidaceae	Bacteroides	Bacteroides ovatus	unclassified	unclassified
member	12549	-	-	-	-	-	HG5112903	-	-	-	-	-	Bacteria	Bacteroidetes	Bacteroidia	Bacteroidales	Bacteroidaceae	Bacteroides	Bacteroides ovatus CAG:22	-	-
member	12549	-	-	-	-	-	HG5112903	-	-	-	-	-	Bacteria	Bacteroidetes	Bacteroidia	Bacteroidales	Bacteroidaceae	Bacteroides	Bacteroides sp. 2_2_4	-	-
member	12549	-	-	-	-	-	HG5112903	-	-	-	-	-	Bacteria	Bacteroidetes	Bacteroidia	Bacteroidales	Bacteroidaceae	Bacteroides	Bacteroides sp. 3_1_23	-	-
member	12549	-	-	-	-	-	HG5112903	-	-	-	-	-	Bacteria	Bacteroidetes	Bacteroidia	Bacteroidales	Bacteroidaceae	Bacteroides	unclassified	-	-
member	12549	-	-	-	-	-	HG5112968	information storage and processing	Translation, ribosomal structure and biogenesis	4AMP6	S1 RNA binding domain	357276.EL88_15410	Bacteria	Bacteroidetes	Bacteroidia	Bacteroidales	Bacteroidaceae	Bacteroides	Bacteroides sp. 9_1_42FAA	unclassified	unclassified
member	12549	-	-	-	-	-	HG5112968	-	-	-	-	-	Bacteria	Bacteroidetes	Bacteroidia	Bacteroidales	Bacteroidaceae	Phocaeicola	Phocaeicola dorei	-	-
member	12549	-	-	-	-	-	HG5113069	information storage and processing	Translation, ribosomal structure and biogenesis	4AMP6	S1 RNA binding domain	411476.BACOVA_04231	Bacteria	Bacteroidetes	Bacteroidia	Bacteroidales	Bacteroidaceae	Bacteroides	Bacteroides sp. 2_1_22	unclassified	unclassified
member	12549	-	-	-	-	-	HG5113069	-	-	-	-	-	Bacteria	Bacteroidetes	Bacteroidia	Bacteroidales	Bacteroidaceae	Bacteroides	Bacteroides sp. D1	-	-
member	12549	-	-	-	-	-	HG5113069	-	-	-	-	-	Bacteria	Bacteroidetes	Bacteroidia	Bacteroidales	Bacteroidaceae	Bacteroides	Bacteroides xylanisolvens	-	-
member	12549	-	-	-	-	-	HG5113069	-	-	-	-	-	Bacteria	Bacteroidetes	Bacteroidia	Bacteroidales	Bacteroidaceae	Bacteroides	unclassified	-	-
member	12549	-	-	-	-	-	HG5113103	information storage and processing	Translation, ribosomal structure and biogenesis	4AMP6	S1 RNA binding domain	411479.BACUNI_01444	Bacteria	Bacteroidetes	Bacteroidia	Bacteroidales	Bacteroidaceae	Bacteroides	Bacteroides sp. AM51-7	unclassified	unclassified
member	12549	-	-	-	-	-	HG5113103	-	-	-	-	-	Bacteria	Bacteroidetes	Bacteroidia	Bacteroidales	Bacteroidaceae	Bacteroides	Bacteroides uniformis CAG:3	-	-
member	12549	-	-	-	-	-	HG5113103	-	-	-	-	-	Bacteria	Bacteroidetes	Bacteroidia	Bacteroidales	Bacteroidaceae	Bacteroides	unclassified	-	-
member	12549	-	-	-	-	-	HG5113103	-	-	-	-	-	Bacteria	Firmicutes	Erysipelotrichia	Erysipelotrichales	Coprobacillaceae	Catenibacterium	Catenibacterium mitsuokai	-	-
member	12549	-	-	-	-	-	HG5113107	information storage and processing	Translation, ribosomal structure and biogenesis	4AMP6	S1 RNA binding domain	484018.BACPLE_03353	Bacteria	Bacteroidetes	Bacteroidia	Bacteroidales	Bacteroidaceae	Bacteroides	Bacteroides plebeius CAG:211	unclassified	unclassified
member	12549	-	-	-	-	-	HG5113107	-	-	-	-	-	Bacteria	Bacteroidetes	Bacteroidia	Bacteroidales	Bacteroidaceae	Phocaeicola	Phocaeicola plebeius	-	-
member	12549	-	-	-	-	-	HG5113108	information storage and processing	Translation, ribosomal structure and biogenesis	4AMP6	S1 RNA binding domain	585543.HMPREF0969_00381	Bacteria	Bacteroidetes	Bacteroidia	Bacteroidales	Bacteroidaceae	Bacteroides	Bacteroides sp. D20	unclassified	unclassified
member	12549	-	-	-	-	-	HG5113108	-	-	-	-	-	Bacteria	Bacteroidetes	Bacteroidia	Bacteroidales	Bacteroidaceae	Bacteroides	Bacteroides uniformis	-	-
member	12549	-	-	-	-	-	HG5113108	-	-	-	-	-	Bacteria	Bacteroidetes	Bacteroidia	Bacteroidales	Bacteroidaceae	Bacteroides	unclassified	-	-
member	12549	-	-	-	-	-	HG5113273	information storage and processing	Translation, ribosomal structure and biogenesis	4AMP6	S1 RNA binding domain	762984.HMPREF9445_00307	Bacteria	Bacteroidetes	Bacteroidia	Bacteroidales	Bacteroidaceae	Bacteroides	Bacteroides clarus	unclassified	unclassified
member	12549	-	-	-	-	-	HG5113273	-	-	-	-	-	Bacteria	Bacteroidetes	Bacteroidia	Bacteroidales	Bacteroidaceae	Bacteroides	unclassified	-	-
member	12549	-	-	-	-	-	HG5113277	information storage and processing	Translation, ribosomal structure and biogenesis	4AMP6	S1 RNA binding domain	411476.BACOVA_04231	Bacteria	Bacteroidetes	Bacteroidia	Bacteroidales	Bacteroidaceae	Bacteroides	Bacteroides ovatus	unclassified	unclassified
member	12549	-	-	-	-	-	HG5113277	-	-	-	-	-	Bacteria	Bacteroidetes	Bacteroidia	Bacteroidales	Bacteroidaceae	Bacteroides	Bacteroides ovatus CAG:22	-	-
member	12549	-	-	-	-	-	HG5113277	-	-	-	-	-	Bacteria	Bacteroidetes	Bacteroidia	Bacteroidales	Bacteroidaceae	Bacteroides	Bacteroides sp. 2_2_4	-	-
member	12549	-	-	-	-	-	HG5113277	-	-	-	-	-	Bacteria	Bacteroidetes	Bacteroidia	Bacteroidales	Bacteroidaceae	Bacteroides	Bacteroides sp. 3_1_23	-	-
member	12549	-	-	-	-	-	HG5113277	-	-	-	-	-	Bacteria	Bacteroidetes	Bacteroidia	Bacteroidales	Bacteroidaceae	Bacteroides	unclassified	-	-
member	12549	-	-	-	-	-	HG5113302	information storage and processing	Translation, ribosomal structure and biogenesis	4AMP6	S1 RNA binding domain	449673.BACSTE_01762	Bacteria	Bacteroidetes	Bacteroidia	Bacteroidales	Bacteroidaceae	Bacteroides	Bacteroides stercoris	unclassified	unclassified
member	12549	-	-	-	-	-	HG5113420	information storage and processing	Translation, ribosomal structure and biogenesis	4AMP6	S1 RNA binding domain	411476.BACOVA_04231	Bacteria	Bacteroidetes	Bacteroidia	Bacteroidales	Bacteroidaceae	Bacteroides	Bacteroides fragilis	unclassified	unclassified
member	12549	-	-	-	-	-	HG5113420	-	-	-	-	-	Bacteria	Bacteroidetes	Bacteroidia	Bacteroidales	Bacteroidaceae	Bacteroides	Bacteroides ovatus	-	-
member	12549	-	-	-	-	-	HG5113420	-	-	-	-	-	Bacteria	Bacteroidetes	Bacteroidia	Bacteroidales	Bacteroidaceae	Bacteroides	unclassified	-	-
member	12549	-	-	-	-	-	HG5113467	information storage and processing	Translation, ribosomal structure and biogenesis	4AMP6	S1 RNA binding domain	667015.Bacsa_2939	Bacteria	Bacteroidetes	Bacteroidia	Bacteroidales	Bacteroidaceae	Phocaeicola	Phocaeicola salanitronis	unclassified	unclassified
member	12549	-	-	-	-	-	HG5113489	information storage and processing	Translation, ribosomal structure and biogenesis	4AMP6	S1 RNA binding domain	484018.BACPLE_03353	Bacteria	Bacteroidetes	Bacteroidia	Bacteroidales	Bacteroidaceae	Bacteroides	Bacteroides plebeius CAG:211	unclassified	unclassified
member	12549	-	-	-	-	-	HG5113489	-	-	-	-	-	Bacteria	Bacteroidetes	Bacteroidia	Bacteroidales	Bacteroidaceae	Phocaeicola	Phocaeicola plebeius	-	-
member	12549	-	-	-	-	-	HG5113514	information storage and processing	Translation, ribosomal structure and biogenesis	4AMP6	S1 RNA binding domain	470145.BACCOP_04012	Bacteria	Bacteroidetes	Bacteroidia	Bacteroidales	Bacteroidaceae	Bacteroides	Bacteroides sp. CAG:443	unclassified	unclassified
member	12549	-	-	-	-	-	HG5113549	information storage and processing	Translation, ribosomal structure and biogenesis	4AMP6	S1 RNA binding domain	483215.BACFIN_05525	Bacteria	Bacteroidetes	Bacteroidia	Bacteroidales	Bacteroidaceae	Bacteroides	Bacteroides finegoldii	unclassified	unclassified
member	12549	-	-	-	-	-	HG5113549	-	-	-	-	-	Bacteria	Bacteroidetes	Bacteroidia	Bacteroidales	Bacteroidaceae	Bacteroides	Bacteroides finegoldii CAG:203	-	-
member	12549	-	-	-	-	-	HG5113549	-	-	-	-	-	Bacteria	Bacteroidetes	Bacteroidia	Bacteroidales	Bacteroidaceae	Bacteroides	unclassified	-	-
member	12549	-	-	-	-	-	HG5113688	information storage and processing	Translation, ribosomal structure and biogenesis	4AMP6	S1 RNA binding domain	471870.BACINT_02903	Bacteria	Bacteroidetes	Bacteroidia	Bacteroidales	Bacteroidaceae	Bacteroides	Bacteroides cellulosilyticus	unclassified	unclassified
member	12549	-	-	-	-	-	HG5113688	-	-	-	-	-	Bacteria	Bacteroidetes	Bacteroidia	Bacteroidales	Bacteroidaceae	Bacteroides	Bacteroides cellulosilyticus CAG:158	-	-
member	12549	-	-	-	-	-	HG5113688	-	-	-	-	-	Bacteria	Bacteroidetes	Bacteroidia	Bacteroidales	Bacteroidaceae	Bacteroides	unclassified	-	-
member	12549	-	-	-	-	-	HG5113688	-	-	-	-	-	Bacteria	Bacteroidetes	Bacteroidia	Bacteroidales	Bacteroidaceae	Bacteroides	uncultured Bacteroides sp.	-	-
member	12549	-	-	-	-	-	HG5113846	information storage and processing	Translation, ribosomal structure and biogenesis	4AMP6	S1 RNA binding domain	693979.Bache_2950	Bacteria	Bacteroidetes	Bacteroidia	Bacteroidales	Bacteroidaceae	Bacteroides	Bacteroides helcogenes	unclassified	unclassified
member	12549	-	-	-	-	-	HG5113999	information storage and processing	Translation, ribosomal structure and biogenesis	4AMP6	S1 RNA binding domain	272559.BF9343_1490	Bacteria	Bacteroidetes	Bacteroidia	Bacteroidales	Bacteroidaceae	Bacteroides	Bacteroides fragilis	unclassified	unclassified
member	12549	-	-	-	-	-	HG5113999	-	-	-	-	-	Bacteria	Bacteroidetes	Bacteroidia	Bacteroidales	Bacteroidaceae	Bacteroides	Bacteroides fragilis CAG:47	-	-
member	12549	-	-	-	-	-	HG5113999	-	-	-	-	-	Bacteria	Bacteroidetes	Bacteroidia	Bacteroidales	Bacteroidaceae	Bacteroides	Bacteroides sp. 3_2_5	-	-
member	12549	-	-	-	-	-	HG5113999	-	-	-	-	-	Bacteria	Bacteroidetes	Bacteroidia	Bacteroidales	Bacteroidaceae	Bacteroides	unclassified	-	-
member	12549	-	-	-	-	-	HG5114100	information storage and processing	Translation, ribosomal structure and biogenesis	2FMXV	S1 RNA binding domain protein	264731.PRU_0682	Bacteria	Bacteroidetes	Bacteroidia	Bacteroidales	Prevotellaceae	Prevotella	Prevotella ruminicola	unclassified	unclassified
member	12549	-	-	-	-	-	HG5114113	information storage and processing	Translation, ribosomal structure and biogenesis	22WM6	ribonuclease G	742726.HMPREF9448_00601	Bacteria	Bacteroidetes	Bacteroidia	Bacteroidales	Bacteroidaceae	Bacteroides	Bacteroides sp. AF14-46	unclassified	unclassified
member	12549	-	-	-	-	-	HG5114113	-	-	-	-	-	Bacteria	Bacteroidetes	Bacteroidia	Bacteroidales	Bacteroidaceae	Bacteroides	Bacteroides sp. CAG:20	-	-
member	12549	-	-	-	-	-	HG5114113	-	-	-	-	-	Bacteria	Bacteroidetes	Bacteroidia	Bacteroidales	Barnesiellaceae	Barnesiella	Barnesiella intestinihominis	-	-
member	12549	-	-	-	-	-	HG5114113	-	-	-	-	-	Bacteria	Bacteroidetes	Bacteroidia	Bacteroidales	unclassified	unclassified	Bacteroidales bacterium 43_8	-	-
member	12549	-	-	-	-	-	HG5114121	information storage and processing	Translation, ribosomal structure and biogenesis	22WM6	ribonuclease G	1121129.KB903368_gene761	Bacteria	Bacteroidetes	Bacteroidia	Bacteroidales	Odoribacteraceae	Butyricimonas	Butyricimonas faecihominis	unclassified	unclassified
member	12549	-	-	-	-	-	HG5114121	-	-	-	-	-	Bacteria	Bacteroidetes	Bacteroidia	Bacteroidales	Odoribacteraceae	Butyricimonas	Butyricimonas paravirosa	-	-
member	12549	-	-	-	-	-	HG5114121	-	-	-	-	-	Bacteria	Bacteroidetes	Bacteroidia	Bacteroidales	Odoribacteraceae	unclassified	Odoribacteraceae bacterium	-	-
member	12549	-	-	-	-	-	HG5114127	information storage and processing	Translation, ribosomal structure and biogenesis	4AMP6	S1 RNA binding domain	357276.EL88_15410	Bacteria	Bacteroidetes	Bacteroidia	Bacteroidales	Bacteroidaceae	Bacteroides	Bacteroides dorei CAG:222	unclassified	unclassified
member	12549	-	-	-	-	-	HG5114127	-	-	-	-	-	Bacteria	Bacteroidetes	Bacteroidia	Bacteroidales	Bacteroidaceae	Bacteroides	Bacteroides sp. 3_1_33FAA	-	-
member	12549	-	-	-	-	-	HG5114127	-	-	-	-	-	Bacteria	Bacteroidetes	Bacteroidia	Bacteroidales	Bacteroidaceae	Bacteroides	Bacteroides sp. 3_1_40A	-	-
member	12549	-	-	-	-	-	HG5114127	-	-	-	-	-	Bacteria	Bacteroidetes	Bacteroidia	Bacteroidales	Bacteroidaceae	Bacteroides	Bacteroides sp. 4_3_47FAA	-	-
member	12549	-	-	-	-	-	HG5114127	-	-	-	-	-	Bacteria	Bacteroidetes	Bacteroidia	Bacteroidales	Bacteroidaceae	Bacteroides	Bacteroides sp. AF17-1	-	-
member	12549	-	-	-	-	-	HG5114127	-	-	-	-	-	Bacteria	Bacteroidetes	Bacteroidia	Bacteroidales	Bacteroidaceae	Bacteroides	Bacteroides sp. AF25-18	-	-
member	12549	-	-	-	-	-	HG5114127	-	-	-	-	-	Bacteria	Bacteroidetes	Bacteroidia	Bacteroidales	Bacteroidaceae	Bacteroides	Bacteroides sp. AF32-15BH	-	-
member	12549	-	-	-	-	-	HG5114127	-	-	-	-	-	Bacteria	Bacteroidetes	Bacteroidia	Bacteroidales	Bacteroidaceae	Bacteroides	Bacteroides sp. AF39-10AT	-	-
member	12549	-	-	-	-	-	HG5114127	-	-	-	-	-	Bacteria	Bacteroidetes	Bacteroidia	Bacteroidales	Bacteroidaceae	Bacteroides	Bacteroides sp. AM23-18	-	-
member	12549	-	-	-	-	-	HG5114127	-	-	-	-	-	Bacteria	Bacteroidetes	Bacteroidia	Bacteroidales	Bacteroidaceae	Bacteroides	Bacteroides sp. AM26-11	-	-
member	12549	-	-	-	-	-	HG5114127	-	-	-	-	-	Bacteria	Bacteroidetes	Bacteroidia	Bacteroidales	Bacteroidaceae	Bacteroides	Bacteroides sp. AM27-13	-	-
member	12549	-	-	-	-	-	HG5114127	-	-	-	-	-	Bacteria	Bacteroidetes	Bacteroidia	Bacteroidales	Bacteroidaceae	Bacteroides	Bacteroides vulgatus CAG:6	-	-
member	12549	-	-	-	-	-	HG5114127	-	-	-	-	-	Bacteria	Bacteroidetes	Bacteroidia	Bacteroidales	Bacteroidaceae	Phocaeicola	unclassified	-	-
member	12549	-	-	-	-	-	HG5114140	information storage and processing	Translation, ribosomal structure and biogenesis	4AMP6	S1 RNA binding domain	226186.BT_1500	Bacteria	Bacteroidetes	Bacteroidia	Bacteroidales	Bacteroidaceae	Bacteroides	Bacteroides sp. 1_1_14	unclassified	unclassified
member	12549	-	-	-	-	-	HG5114140	-	-	-	-	-	Bacteria	Bacteroidetes	Bacteroidia	Bacteroidales	Bacteroidaceae	Bacteroides	Bacteroides thetaiotaomicron	-	-
member	12549	-	-	-	-	-	HG5114140	-	-	-	-	-	Bacteria	Bacteroidetes	Bacteroidia	Bacteroidales	Bacteroidaceae	Bacteroides	Bacteroides thetaiotaomicron CAG:40	-	-
member	12549	-	-	-	-	-	HG5114140	-	-	-	-	-	Bacteria	Bacteroidetes	Bacteroidia	Bacteroidales	Bacteroidaceae	Bacteroides	unclassified	-	-
member	12549	-	-	-	-	-	HG5114209	information storage and processing	Translation, ribosomal structure and biogenesis	2FMXV	S1 RNA binding domain protein	1236494.BAJN01000005_gene877	Bacteria	Bacteroidetes	Bacteroidia	Bacteroidales	Prevotellaceae	Prevotella	Prevotella sp. CAG:1058	unclassified	unclassified
member	12549	-	-	-	-	-	HG5114271	information storage and processing	Translation, ribosomal structure and biogenesis	4AMP6	S1 RNA binding domain	1121094.KB894644_gene2084	unclassified	unclassified	unclassified	unclassified	unclassified	unclassified	unclassified	unclassified	unclassified
member	12549	-	-	-	-	-	HG5114452	information storage and processing	Translation, ribosomal structure and biogenesis	22WM6	ribonuclease G	742767.HMPREF9456_00039	Bacteria	Bacteroidetes	Bacteroidia	Bacteroidales	Dysgonomonadaceae	Dysgonomonas	Dysgonomonas mossii	unclassified	unclassified
member	12549	-	-	-	-	-	HG5114452	-	-	-	-	-	Bacteria	Bacteroidetes	Bacteroidia	Bacteroidales	Dysgonomonadaceae	Dysgonomonas	Dysgonomonas sp. 37-18	-	-
member	12549	-	-	-	-	-	HG5114452	-	-	-	-	-	Bacteria	Bacteroidetes	Bacteroidia	Bacteroidales	Dysgonomonadaceae	Dysgonomonas	uncultured Dysgonomonas sp.	-	-
member	12549	-	-	-	-	-	HG5114513	information storage and processing	Translation, ribosomal structure and biogenesis	4AMP6	S1 RNA binding domain	483216.BACEGG_02052	Bacteria	Bacteroidetes	Bacteroidia	Bacteroidales	Bacteroidaceae	Bacteroides	Bacteroides eggerthii	unclassified	unclassified
member	12549	-	-	-	-	-	HG5114513	-	-	-	-	-	Bacteria	Bacteroidetes	Bacteroidia	Bacteroidales	Bacteroidaceae	Bacteroides	unclassified	-	-
member	12549	-	-	-	-	-	HG5115446	information storage and processing	Translation, ribosomal structure and biogenesis	4AMP6	S1 RNA binding domain	679937.Bcop_0889	Bacteria	Bacteroidetes	Bacteroidia	Bacteroidales	Bacteroidaceae	Bacteroides	Bacteroides coprosuis	unclassified	unclassified
member	12549	-	-	-	-	-	HG5115657	information storage and processing	Translation, ribosomal structure and biogenesis	4AMP6	S1 RNA binding domain	470145.BACCOP_04012	unclassified	unclassified	unclassified	unclassified	unclassified	unclassified	unclassified	unclassified	unclassified
member	12549	-	-	-	-	-	HG5115718	information storage and processing	Translation, ribosomal structure and biogenesis	2FMXV	S1 RNA binding domain protein	762968.HMPREF9441_02835	Bacteria	Bacteroidetes	Bacteroidia	Bacteroidales	Prevotellaceae	Paraprevotella	Paraprevotella clara	unclassified	unclassified
member	12549	-	-	-	-	-	HG5115718	-	-	-	-	-	Bacteria	Bacteroidetes	Bacteroidia	Bacteroidales	Prevotellaceae	Paraprevotella	Paraprevotella clara CAG:116	-	-
member	12549	-	-	-	-	-	HG5115879	information storage and processing	Translation, ribosomal structure and biogenesis	2FMXV	S1 RNA binding domain protein	762982.HMPREF9442_00053	Bacteria	Bacteroidetes	Bacteroidia	Bacteroidales	Prevotellaceae	Paraprevotella	Paraprevotella xylaniphila	unclassified	unclassified
member	12549	-	-	-	-	-	HG5129791	information storage and processing	Translation, ribosomal structure and biogenesis	22WM6	ribonuclease G	435591.BDI_1996	Bacteria	Bacteroidetes	Bacteroidia	Bacteroidales	Tannerellaceae	Parabacteroides	Parabacteroides sp. AM18-12LB	unclassified	unclassified
member	12549	-	-	-	-	-	HG5129791	-	-	-	-	-	Bacteria	Bacteroidetes	Bacteroidia	Bacteroidales	Tannerellaceae	Parabacteroides	Parabacteroides sp. AM27-42	-	-
member	12549	-	-	-	-	-	HG5129791	-	-	-	-	-	Bacteria	Bacteroidetes	Bacteroidia	Bacteroidales	Tannerellaceae	Parabacteroides	Parabacteroides sp. AM44-16	-	-
member	12549	-	-	-	-	-	HG5129791	-	-	-	-	-	Bacteria	Bacteroidetes	Bacteroidia	Bacteroidales	Tannerellaceae	Parabacteroides	Parabacteroides sp. CAG:2	-	-
member	12549	-	-	-	-	-	HG5129791	-	-	-	-	-	Bacteria	Bacteroidetes	Bacteroidia	Bacteroidales	Tannerellaceae	Parabacteroides	unclassified	-	-
member	12549	-	-	-	-	-	HG5138342	information storage and processing	Translation, ribosomal structure and biogenesis	22WM6	ribonuclease G	1349822.NSB1T_10415	Bacteria	Bacteroidetes	Bacteroidia	Bacteroidales	Barnesiellaceae	Coprobacter	Coprobacter fastidiosus	unclassified	unclassified
member	12549	-	-	-	-	-	HG5140676	information storage and processing	Translation, ribosomal structure and biogenesis	4AMP6	S1 RNA binding domain	357276.EL88_15410	Bacteria	Bacteroidetes	Bacteroidia	Bacteroidales	Bacteroidaceae	Phocaeicola	Phocaeicola dorei	unclassified	unclassified
member	12549	-	-	-	-	-	HG5140875	information storage and processing	Translation, ribosomal structure and biogenesis	4AMP6	S1 RNA binding domain	357276.EL88_15410	Bacteria	Bacteroidetes	Bacteroidia	Bacteroidales	Bacteroidaceae	Phocaeicola	Phocaeicola vulgatus	unclassified	unclassified
member	12549	-	-	-	-	-	HG5140931	information storage and processing	Translation, ribosomal structure and biogenesis	4AMP6	S1 RNA binding domain	357276.EL88_15410	Bacteria	Bacteroidetes	Bacteroidia	Bacteroidales	Bacteroidaceae	Phocaeicola	Phocaeicola vulgatus	unclassified	unclassified
member	12549	-	-	-	-	-	HG5141658	information storage and processing	Translation, ribosomal structure and biogenesis	4AMP6	S1 RNA binding domain	357276.EL88_15410	Bacteria	Bacteroidetes	Bacteroidia	Bacteroidales	Bacteroidaceae	Phocaeicola	Phocaeicola dorei	unclassified	unclassified
member	12549	-	-	-	-	-	HG5142002	information storage and processing	Translation, ribosomal structure and biogenesis	4AMP6	S1 RNA binding domain	357276.EL88_15410	Bacteria	Bacteroidetes	Bacteroidia	Bacteroidales	Bacteroidaceae	Phocaeicola	Phocaeicola vulgatus	unclassified	unclassified
member	12549	-	-	-	-	-	HG5147437	information storage and processing	Translation, ribosomal structure and biogenesis	22WM6	ribonuclease G	880074.BARVI_05305	Bacteria	Bacteroidetes	Bacteroidia	Bacteroidales	unclassified	unclassified	Bacteroidales bacterium	unclassified	unclassified
member	12549	-	-	-	-	-	HG5151441	information storage and processing	Translation, ribosomal structure and biogenesis	22WM6	ribonuclease G	1349822.NSB1T_10415	unclassified	unclassified	unclassified	unclassified	unclassified	unclassified	unclassified	unclassified	unclassified
member	12549	-	-	-	-	-	HG5164223	information storage and processing	Translation, ribosomal structure and biogenesis	2FMXV	S1 RNA binding domain protein	1236494.BAJN01000005_gene877	Bacteria	Bacteroidetes	Bacteroidia	Bacteroidales	Prevotellaceae	Prevotella	Prevotella sp. CAG:255	unclassified	unclassified
group	12550	1	-	-	-	-	HG1940056	information storage and processing	Transcription	36WFU	Transcriptional regulator C-terminal region	1408422.JHYF01000008_gene3804	Bacteria	Firmicutes	unclassified	unclassified	unclassified	unclassified	various	unclassified	unclassified	0.1	-	0.1	-	0.0	-	0.0	-	1/1	1/1	1/1	1/1	1/1	1/1	1/1	1/1	1/1	1/1	1/1	1/1	0/0	0/0
member	12550	-	-	-	-	-	HG1940056	information storage and processing	Transcription	36WFU	Transcriptional regulator C-terminal region	1408422.JHYF01000008_gene3804	Bacteria	Firmicutes	unclassified	unclassified	unclassified	unclassified	Firmicutes bacterium CAG:83	unclassified	unclassified
group	12551	6	153	190	17.49	99.55	HG1940081;HG1955349;HG2547158;HG2555330;HG2557966;HG2567676	poorly characterized	Function unknown	3F5EP	NADP oxidoreductase coenzyme F420-dependent	334390.LAF_1450	Bacteria	Firmicutes	Bacilli	Lactobacillales	Lactobacillaceae	Limosilactobacillus	Limosilactobacillus fermentum	unclassified	unclassified	0.1	-	0.1	-	0.0	-	0.0	-	4/6	4/6	4/6	4/6	3/6	6/6	6/6	3/6	3/6	3/6	3/6	3/6	0/0	0/0
member	12551	-	-	-	-	-	HG1940081	unclassified	unclassified	unclassified	unclassified	unclassified	Bacteria	Firmicutes	Clostridia	Eubacteriales	Oscillospiraceae	Faecalibacterium	Faecalibacterium prausnitzii	unclassified	unclassified
member	12551	-	-	-	-	-	HG1940081	-	-	-	-	-	Bacteria	Firmicutes	Clostridia	Eubacteriales	Oscillospiraceae	Faecalibacterium	Faecalibacterium sp. CAG:82	-	-
member	12551	-	-	-	-	-	HG1955349	unclassified	unclassified	unclassified	unclassified	unclassified	Bacteria	Firmicutes	Clostridia	Eubacteriales	Oscillospiraceae	Faecalibacterium	Faecalibacterium prausnitzii	unclassified	unclassified
member	12551	-	-	-	-	-	HG1955349	-	-	-	-	-	Bacteria	Firmicutes	Clostridia	Eubacteriales	Oscillospiraceae	Faecalibacterium	Faecalibacterium sp. CAG:82	-	-
member	12551	-	-	-	-	-	HG2547158	poorly characterized	Function unknown	3F5EP	NADP oxidoreductase coenzyme F420-dependent	60520.HR47_00875	Bacteria	Firmicutes	Negativicutes	Veillonellales	Veillonellaceae	Dialister	Dialister massiliensis	unclassified	unclassified
member	12551	-	-	-	-	-	HG2547158	-	-	-	-	-	Bacteria	Firmicutes	Negativicutes	Veillonellales	Veillonellaceae	Dialister	Dialister sp. CAG:357	-	-
member	12551	-	-	-	-	-	HG2555330	poorly characterized	Function unknown	3F5EP	NADP oxidoreductase coenzyme F420-dependent	334390.LAF_1450	Bacteria	Firmicutes	Bacilli	Lactobacillales	Lactobacillaceae	Limosilactobacillus	Limosilactobacillus fermentum	unclassified	unclassified
member	12551	-	-	-	-	-	HG2557966	poorly characterized	Function unknown	3F5EP	NADP oxidoreductase coenzyme F420-dependent	334390.LAF_1450	Bacteria	Firmicutes	Bacilli	Lactobacillales	Lactobacillaceae	Limosilactobacillus	Limosilactobacillus fermentum	unclassified	unclassified
member	12551	-	-	-	-	-	HG2567676	poorly characterized	Function unknown	3F5EP	NADP oxidoreductase coenzyme F420-dependent	334390.LAF_1450	Bacteria	Firmicutes	Bacilli	Lactobacillales	Lactobacillaceae	Limosilactobacillus	Limosilactobacillus fermentum	unclassified	unclassified
group	12552	7	153	166	58.93	94.05	HG1940354;HG1949825;HG1964744;HG2003785;HG2009214;HG2062254;HG2135011	poorly characterized	Function unknown	3WQEJ	Psort location Cytoplasmic, score 8.96	411471.SUBVAR_05167	Bacteria	Firmicutes	Clostridia	Eubacteriales	various	various	Gemmiger formicilis	unclassified	unclassified	0.1	-	0.1	-	0.0	-	0.0	-	7/7	7/7	7/7	7/7	7/7	4/7	4/7	4/7	4/7	2/7	2/7	2/7	0/0	0/0
member	12552	-	-	-	-	-	HG1940354	poorly characterized	Function unknown	3WQEJ	Psort location Cytoplasmic, score 8.96	411471.SUBVAR_05167	Bacteria	Firmicutes	Clostridia	Eubacteriales	Oscillospiraceae	Subdoligranulum	Subdoligranulum variabile	unclassified	unclassified
member	12552	-	-	-	-	-	HG1949825	poorly characterized	Function unknown	3WQEJ	Psort location Cytoplasmic, score 8.96	411471.SUBVAR_05167	Bacteria	Firmicutes	Clostridia	Eubacteriales	unclassified	Gemmiger	Gemmiger formicilis	unclassified	unclassified
member	12552	-	-	-	-	-	HG1964744	poorly characterized	Function unknown	3WQEJ	Psort location Cytoplasmic, score 8.96	411471.SUBVAR_05167	Bacteria	Firmicutes	Clostridia	Eubacteriales	Oscillospiraceae	Subdoligranulum	Subdoligranulum sp. 60_17	unclassified	unclassified
member	12552	-	-	-	-	-	HG2003785	poorly characterized	Function unknown	3WQEJ	Psort location Cytoplasmic, score 8.96	411471.SUBVAR_05167	unclassified	unclassified	unclassified	unclassified	unclassified	unclassified	unclassified	unclassified	unclassified
member	12552	-	-	-	-	-	HG2009214	poorly characterized	Function unknown	3WQEJ	Psort location Cytoplasmic, score 8.96	411471.SUBVAR_05167	unclassified	unclassified	unclassified	unclassified	unclassified	unclassified	unclassified	unclassified	unclassified
member	12552	-	-	-	-	-	HG2062254	poorly characterized	Function unknown	3WQEJ	Psort location Cytoplasmic, score 8.96	411471.SUBVAR_05167	Bacteria	Firmicutes	Clostridia	Eubacteriales	unclassified	Gemmiger	Gemmiger formicilis	unclassified	unclassified
member	12552	-	-	-	-	-	HG2135011	poorly characterized	Function unknown	3WQEJ	Psort location Cytoplasmic, score 8.96	411471.SUBVAR_05167	unclassified	unclassified	unclassified	unclassified	unclassified	unclassified	unclassified	unclassified	unclassified
group	12553	2	153	171	89.47	89.47	HG1940418;HG2231349	poorly characterized	Function unknown	3Y02Y	Psort location CytoplasmicMembrane, score 9.75	1121115.AXVN01000091_gene2603	Bacteria	Firmicutes	Clostridia	Eubacteriales	various	various	various	unclassified	unclassified	0.1	-	0.1	-	0.0	-	0.0	-	2/2	2/2	2/2	2/2	2/2	2/2	2/2	2/2	2/2	1/2	1/2	1/2	0/0	0/0
member	12553	-	-	-	-	-	HG1940418	poorly characterized	Function unknown	3Y02Y	Psort location CytoplasmicMembrane, score 9.75	1121115.AXVN01000091_gene2603	Bacteria	Firmicutes	Clostridia	Eubacteriales	Oscillospiraceae	Ruminococcus	Ruminococcus sp. AM12-48	unclassified	unclassified
member	12553	-	-	-	-	-	HG1940418	-	-	-	-	-	Bacteria	Firmicutes	Clostridia	Eubacteriales	Oscillospiraceae	Ruminococcus	Ruminococcus sp. CAG:9	-	-
member	12553	-	-	-	-	-	HG1940418	-	-	-	-	-	Bacteria	Firmicutes	Clostridia	Eubacteriales	Oscillospiraceae	Ruminococcus	Ruminococcus sp. CAG:9-related_41_34	-	-
member	12553	-	-	-	-	-	HG1940418	-	-	-	-	-	Bacteria	Firmicutes	Clostridia	Eubacteriales	Oscillospiraceae	Ruminococcus	Ruminococcus sp. OM05-7	-	-
member	12553	-	-	-	-	-	HG1940418	-	-	-	-	-	Bacteria	Firmicutes	Clostridia	Eubacteriales	unclassified	unclassified	unclassified	-	-
member	12553	-	-	-	-	-	HG2231349	poorly characterized	Function unknown	3Y02Y	Psort location CytoplasmicMembrane, score 9.75	1121115.AXVN01000091_gene2603	Bacteria	Firmicutes	Clostridia	Eubacteriales	Lachnospiraceae	Blautia	Blautia wexlerae	unclassified	unclassified
group	12554	5	153	320	41.67	99.69	HG1940478;HG2206883;HG4104537;HG4108892;HG4110212	metabolism	Energy production and conversion	4H3DU	Belongs to the succinate dehydrogenase fumarate reductase iron-sulfur protein family	479436.Vpar_1704	Bacteria	Firmicutes	Negativicutes	Veillonellales	Veillonellaceae	Veillonella	various	unclassified	unclassified	0.1	-	0.1	-	0.0	-	0.0	-	5/5	5/5	5/5	5/5	3/5	4/5	4/5	4/5	4/5	4/5	4/5	4/5	0/0	0/0
member	12554	-	-	-	-	-	HG1940478	metabolism	Energy production and conversion	4H3DU	Belongs to the succinate dehydrogenase fumarate reductase iron-sulfur protein family	546273.VEIDISOL_00198	unclassified	unclassified	unclassified	unclassified	unclassified	unclassified	unclassified	unclassified	unclassified
member	12554	-	-	-	-	-	HG2206883	metabolism	Energy production and conversion	4H3DU	Belongs to the succinate dehydrogenase fumarate reductase iron-sulfur protein family	546273.VEIDISOL_00198	Bacteria	Firmicutes	Negativicutes	Veillonellales	Veillonellaceae	Veillonella	Veillonella atypica	unclassified	unclassified
member	12554	-	-	-	-	-	HG2206883	-	-	-	-	-	Bacteria	Firmicutes	Negativicutes	Veillonellales	Veillonellaceae	Veillonella	Veillonella dispar	-	-
member	12554	-	-	-	-	-	HG2206883	-	-	-	-	-	Bacteria	Firmicutes	Negativicutes	Veillonellales	Veillonellaceae	Veillonella	Veillonella parvula	-	-
member	12554	-	-	-	-	-	HG2206883	-	-	-	-	-	Bacteria	Firmicutes	Negativicutes	Veillonellales	Veillonellaceae	Veillonella	Veillonella sp. AF13-2	-	-
member	12554	-	-	-	-	-	HG2206883	-	-	-	-	-	Bacteria	Firmicutes	Negativicutes	Veillonellales	Veillonellaceae	Veillonella	Veillonella sp. T11011-6	-	-
member	12554	-	-	-	-	-	HG2206883	-	-	-	-	-	Bacteria	Firmicutes	Negativicutes	Veillonellales	Veillonellaceae	Veillonella	Veillonella tobetsuensis	-	-
member	12554	-	-	-	-	-	HG2206883	-	-	-	-	-	Bacteria	Firmicutes	Negativicutes	Veillonellales	Veillonellaceae	Veillonella	unclassified	-	-
member	12554	-	-	-	-	-	HG4104537	metabolism	Energy production and conversion	4H3DU	Belongs to the succinate dehydrogenase fumarate reductase iron-sulfur protein family	479436.Vpar_1704	Bacteria	Firmicutes	Negativicutes	Veillonellales	Veillonellaceae	Veillonella	Veillonella dispar	unclassified	unclassified
member	12554	-	-	-	-	-	HG4104537	-	-	-	-	-	Bacteria	Firmicutes	Negativicutes	Veillonellales	Veillonellaceae	Veillonella	Veillonella parvula	-	-
member	12554	-	-	-	-	-	HG4104537	-	-	-	-	-	Bacteria	Firmicutes	Negativicutes	Veillonellales	Veillonellaceae	Veillonella	Veillonella sp. 6_1_27	-	-
member	12554	-	-	-	-	-	HG4104537	-	-	-	-	-	Bacteria	Firmicutes	Negativicutes	Veillonellales	Veillonellaceae	Veillonella	unclassified	-	-
member	12554	-	-	-	-	-	HG4108892	metabolism	Energy production and conversion	4H3DU	Belongs to the succinate dehydrogenase fumarate reductase iron-sulfur protein family	479436.Vpar_1704	Bacteria	Firmicutes	Negativicutes	Veillonellales	Veillonellaceae	Veillonella	Veillonella parvula	unclassified	unclassified
member	12554	-	-	-	-	-	HG4108892	-	-	-	-	-	Bacteria	Firmicutes	Negativicutes	Veillonellales	Veillonellaceae	Veillonella	Veillonella sp. 3_1_44	-	-
member	12554	-	-	-	-	-	HG4108892	-	-	-	-	-	Bacteria	Firmicutes	Negativicutes	Veillonellales	Veillonellaceae	Veillonella	unclassified	-	-
member	12554	-	-	-	-	-	HG4110212	metabolism	Energy production and conversion	4H3DU	Belongs to the succinate dehydrogenase fumarate reductase iron-sulfur protein family	479436.Vpar_1704	Bacteria	Firmicutes	Negativicutes	Veillonellales	Veillonellaceae	Veillonella	Veillonella parvula	unclassified	unclassified
member	12554	-	-	-	-	-	HG4110212	-	-	-	-	-	Bacteria	Firmicutes	Negativicutes	Veillonellales	Veillonellaceae	Veillonella	Veillonella sp. 3_1_44	-	-
member	12554	-	-	-	-	-	HG4110212	-	-	-	-	-	Bacteria	Firmicutes	Negativicutes	Veillonellales	Veillonellaceae	Veillonella	unclassified	-	-
group	12555	1	-	-	-	-	HG1940491	cellular processes and signaling	Posttranslational modification, protein turnover, chaperones	2FM7B	Trigger factor	537011.PREVCOP_05657	Bacteria	Bacteroidetes	Bacteroidia	Bacteroidales	Prevotellaceae	Prevotella	Prevotella copri	unclassified	unclassified	0.1	-	0.1	-	0.0	-	0.0	-	1/1	1/1	1/1	1/1	1/1	1/1	1/1	1/1	1/1	1/1	1/1	1/1	0/0	0/0
member	12555	-	-	-	-	-	HG1940491	cellular processes and signaling	Posttranslational modification, protein turnover, chaperones	2FM7B	Trigger factor	537011.PREVCOP_05657	Bacteria	Bacteroidetes	Bacteroidia	Bacteroidales	Prevotellaceae	Prevotella	Prevotella copri	unclassified	unclassified
group	12556	1	-	-	-	-	HG1940548	metabolism	Coenzyme transport and metabolism	4H4XT	overlaps another CDS with the same product name	568816.Acin_1317	Viruses	Uroviricota	Caudoviricetes	Caudovirales	Siphoviridae	unclassified	various	unclassified	unclassified	0.1	-	0.1	-	0.0	-	0.0	-	1/1	1/1	1/1	1/1	1/1	1/1	1/1	1/1	1/1	1/1	1/1	1/1	0/0	0/0
member	12556	-	-	-	-	-	HG1940548	metabolism	Coenzyme transport and metabolism	4H4XT	overlaps another CDS with the same product name	568816.Acin_1317	Viruses	Uroviricota	Caudoviricetes	Caudovirales	Siphoviridae	unclassified	Siphoviridae sp.	unclassified	unclassified
group	12557	1	-	-	-	-	HG1941105	unclassified	unclassified	unclassified	unclassified	unclassified	unclassified	unclassified	unclassified	unclassified	unclassified	unclassified	unclassified	unclassified	unclassified	0.1	-	0.1	-	0.0	-	0.0	-	0/0	0/0	0/0	0/0	0/0	0/0	0/0	0/0	0/0	0/0	0/0	0/0	0/0	0/0
member	12557	-	-	-	-	-	HG1941105	unclassified	unclassified	unclassified	unclassified	unclassified	unclassified	unclassified	unclassified	unclassified	unclassified	unclassified	unclassified	unclassified	unclassified
group	12558	1	-	-	-	-	HG1941148	poorly characterized	Function unknown	2MBVE	Predicted membrane protein (DUF2318)	883.DvMF_2064	Bacteria	Proteobacteria	Deltaproteobacteria	Desulfovibrionales	Desulfovibrionaceae	Cupidesulfovibrio	Cupidesulfovibrio oxamicus	unclassified	unclassified	0.1	-	0.1	-	0.0	-	0.0	-	1/1	1/1	1/1	1/1	1/1	1/1	1/1	1/1	1/1	1/1	1/1	1/1	0/0	0/0
member	12558	-	-	-	-	-	HG1941148	poorly characterized	Function unknown	2MBVE	Predicted membrane protein (DUF2318)	883.DvMF_2064	Bacteria	Proteobacteria	Deltaproteobacteria	Desulfovibrionales	Desulfovibrionaceae	Cupidesulfovibrio	Cupidesulfovibrio oxamicus	unclassified	unclassified
group	12559	1	-	-	-	-	HG1941160	information storage and processing	Transcription	269CE	Transcriptional regulator	742738.HMPREF9460_01239	unclassified	unclassified	unclassified	unclassified	unclassified	unclassified	unclassified	unclassified	unclassified	0.1	-	0.1	-	0.0	-	0.0	-	1/1	1/1	1/1	1/1	1/1	0/0	0/0	0/0	0/0	0/0	0/0	0/0	0/0	0/0
member	12559	-	-	-	-	-	HG1941160	information storage and processing	Transcription	269CE	Transcriptional regulator	742738.HMPREF9460_01239	unclassified	unclassified	unclassified	unclassified	unclassified	unclassified	unclassified	unclassified	unclassified
group	12560	52	154	773	11.83	99.89	HG1941262;HG2287179;HG2354791;HG2499389;HG2832031;HG3345662;HG3506994;HG3670894;HG3815606;HG3828609;HG4175741;HG4364359;HG4372904;HG4470548;HG4488245;HG4500924;HG4501389;HG4502141;HG4502857;HG4503385;HG4503666;HG4503796;HG4504305;HG4506024;HG4512450;HG4513643;HG4517789;HG4524263;HG4525511;HG4526264;HG4574964;HG4603372;HG4636961;HG4637422;HG4858051;HG4919542;HG5243503;HG5283176;HG5348717;HG5429658;HG5430283;HG5430323;HG5430442;HG5430738;HG5430924;HG5431703;HG5431917;HG5432016;HG5432039;HG5432637;HG5432670;HG5432764	various	various	various	Glycosyl Hydrolase Family 88	various	Bacteria	Bacteroidetes	Bacteroidia	Bacteroidales	Bacteroidaceae	Bacteroides	various	unsaturated rhamnogalacturonyl hydrolase (EC 3.2.1.172); d-4,5-unsaturated beta-glucuronyl hydrolase (EC 3.2.1.-); d-4,5-unsaturated alpha-galacturonidase (EC 3.2.1.-)	GH105	0.1	-	0.1	-	0.0	-	0.0	-	(23)/52	(23)/52	(23)/52	26/52	(9)/52	49/52	49/52	49/52	49/52	38/52	28/52	(9)/52	30/52	30/52
member	12560	-	-	-	-	-	HG1941262	poorly characterized	Function unknown	2G2R3	Glycosyl Hydrolase Family 88	679199.HMPREF9332_00738	Bacteria	Bacteroidetes	Bacteroidia	Bacteroidales	Prevotellaceae	Prevotella	Prevotella copri	unsaturated rhamnogalacturonyl hydrolase (EC 3.2.1.172); d-4,5-unsaturated beta-glucuronyl hydrolase (EC 3.2.1.-); d-4,5-unsaturated alpha-galacturonidase (EC 3.2.1.-)	GH105
member	12560	-	-	-	-	-	HG2287179	cellular processes and signaling	Posttranslational modification, protein turnover, chaperones	4AKRX	protein conserved in bacteria	435590.BVU_0514	Bacteria	Bacteroidetes	Bacteroidia	Bacteroidales	Bacteroidaceae	Bacteroides	Bacteroides sp. 3_1_33FAA	d-4,5-unsaturated beta-glucuronyl hydrolase (EC 3.2.1.-)	GH88
member	12560	-	-	-	-	-	HG2287179	-	-	-	-	-	Bacteria	Bacteroidetes	Bacteroidia	Bacteroidales	Bacteroidaceae	Bacteroides	Bacteroides sp. 3_1_40A	-	-
member	12560	-	-	-	-	-	HG2287179	-	-	-	-	-	Bacteria	Bacteroidetes	Bacteroidia	Bacteroidales	Bacteroidaceae	Bacteroides	Bacteroides sp. 4_3_47FAA	-	-
member	12560	-	-	-	-	-	HG2287179	-	-	-	-	-	Bacteria	Bacteroidetes	Bacteroidia	Bacteroidales	Bacteroidaceae	Bacteroides	Bacteroides sp. 9_1_42FAA	-	-
member	12560	-	-	-	-	-	HG2287179	-	-	-	-	-	Bacteria	Bacteroidetes	Bacteroidia	Bacteroidales	Bacteroidaceae	Bacteroides	Bacteroides sp. AF15-23LB	-	-
member	12560	-	-	-	-	-	HG2287179	-	-	-	-	-	Bacteria	Bacteroidetes	Bacteroidia	Bacteroidales	Bacteroidaceae	Bacteroides	Bacteroides sp. AF16-29	-	-
member	12560	-	-	-	-	-	HG2287179	-	-	-	-	-	Bacteria	Bacteroidetes	Bacteroidia	Bacteroidales	Bacteroidaceae	Bacteroides	Bacteroides sp. AF32-15BH	-	-
member	12560	-	-	-	-	-	HG2287179	-	-	-	-	-	Bacteria	Bacteroidetes	Bacteroidia	Bacteroidales	Bacteroidaceae	Bacteroides	Bacteroides sp. AM18-9	-	-
member	12560	-	-	-	-	-	HG2287179	-	-	-	-	-	Bacteria	Bacteroidetes	Bacteroidia	Bacteroidales	Bacteroidaceae	Bacteroides	Bacteroides sp. AM23-18	-	-
member	12560	-	-	-	-	-	HG2287179	-	-	-	-	-	Bacteria	Bacteroidetes	Bacteroidia	Bacteroidales	Bacteroidaceae	Bacteroides	Bacteroides sp. AM26-11	-	-
member	12560	-	-	-	-	-	HG2287179	-	-	-	-	-	Bacteria	Bacteroidetes	Bacteroidia	Bacteroidales	Bacteroidaceae	Bacteroides	Bacteroides sp. AM27-13	-	-
member	12560	-	-	-	-	-	HG2287179	-	-	-	-	-	Bacteria	Bacteroidetes	Bacteroidia	Bacteroidales	Bacteroidaceae	Bacteroides	Bacteroides sp. AM28-6	-	-
member	12560	-	-	-	-	-	HG2287179	-	-	-	-	-	Bacteria	Bacteroidetes	Bacteroidia	Bacteroidales	Bacteroidaceae	Bacteroides	Bacteroides vulgatus CAG:6	-	-
member	12560	-	-	-	-	-	HG2287179	-	-	-	-	-	Bacteria	Bacteroidetes	Bacteroidia	Bacteroidales	Bacteroidaceae	Phocaeicola	Phocaeicola dorei	-	-
member	12560	-	-	-	-	-	HG2287179	-	-	-	-	-	Bacteria	Bacteroidetes	Bacteroidia	Bacteroidales	Bacteroidaceae	Phocaeicola	Phocaeicola vulgatus	-	-
member	12560	-	-	-	-	-	HG2287179	-	-	-	-	-	Bacteria	Bacteroidetes	Bacteroidia	Bacteroidales	Bacteroidaceae	Phocaeicola	unclassified	-	-
member	12560	-	-	-	-	-	HG2354791	cellular processes and signaling	Posttranslational modification, protein turnover, chaperones	4AKRX	protein conserved in bacteria	357276.EL88_21945	Bacteria	Bacteroidetes	Bacteroidia	Bacteroidales	Bacteroidaceae	Phocaeicola	Phocaeicola vulgatus	beta-glucuronidase (3.2.1.31)	GH154
member	12560	-	-	-	-	-	HG2499389	cellular processes and signaling	Posttranslational modification, protein turnover, chaperones	4AKRX	protein conserved in bacteria	357276.EL88_21945	Bacteria	Bacteroidetes	Bacteroidia	Bacteroidales	Bacteroidaceae	Bacteroides	Bacteroides dorei CAG:222	beta-glucuronidase (3.2.1.31)	GH154
member	12560	-	-	-	-	-	HG2499389	-	-	-	-	-	Bacteria	Bacteroidetes	Bacteroidia	Bacteroidales	Bacteroidaceae	Bacteroides	Bacteroides sp. 3_1_33FAA	-	-
member	12560	-	-	-	-	-	HG2499389	-	-	-	-	-	Bacteria	Bacteroidetes	Bacteroidia	Bacteroidales	Bacteroidaceae	Bacteroides	Bacteroides sp. 3_1_40A	-	-
member	12560	-	-	-	-	-	HG2499389	-	-	-	-	-	Bacteria	Bacteroidetes	Bacteroidia	Bacteroidales	Bacteroidaceae	Bacteroides	Bacteroides sp. 4_3_47FAA	-	-
member	12560	-	-	-	-	-	HG2499389	-	-	-	-	-	Bacteria	Bacteroidetes	Bacteroidia	Bacteroidales	Bacteroidaceae	Bacteroides	Bacteroides sp. 9_1_42FAA	-	-
member	12560	-	-	-	-	-	HG2499389	-	-	-	-	-	Bacteria	Bacteroidetes	Bacteroidia	Bacteroidales	Bacteroidaceae	Bacteroides	Bacteroides sp. AF15-23LB	-	-
member	12560	-	-	-	-	-	HG2499389	-	-	-	-	-	Bacteria	Bacteroidetes	Bacteroidia	Bacteroidales	Bacteroidaceae	Bacteroides	Bacteroides sp. AF16-29	-	-
member	12560	-	-	-	-	-	HG2499389	-	-	-	-	-	Bacteria	Bacteroidetes	Bacteroidia	Bacteroidales	Bacteroidaceae	Bacteroides	Bacteroides sp. AF17-1	-	-
member	12560	-	-	-	-	-	HG2499389	-	-	-	-	-	Bacteria	Bacteroidetes	Bacteroidia	Bacteroidales	Bacteroidaceae	Bacteroides	Bacteroides sp. AF25-18	-	-
member	12560	-	-	-	-	-	HG2499389	-	-	-	-	-	Bacteria	Bacteroidetes	Bacteroidia	Bacteroidales	Bacteroidaceae	Bacteroides	Bacteroides sp. AF32-15BH	-	-
member	12560	-	-	-	-	-	HG2499389	-	-	-	-	-	Bacteria	Bacteroidetes	Bacteroidia	Bacteroidales	Bacteroidaceae	Bacteroides	Bacteroides sp. AF39-10AT	-	-
member	12560	-	-	-	-	-	HG2499389	-	-	-	-	-	Bacteria	Bacteroidetes	Bacteroidia	Bacteroidales	Bacteroidaceae	Bacteroides	Bacteroides sp. AM18-9	-	-
member	12560	-	-	-	-	-	HG2499389	-	-	-	-	-	Bacteria	Bacteroidetes	Bacteroidia	Bacteroidales	Bacteroidaceae	Bacteroides	Bacteroides sp. AM26-11	-	-
member	12560	-	-	-	-	-	HG2499389	-	-	-	-	-	Bacteria	Bacteroidetes	Bacteroidia	Bacteroidales	Bacteroidaceae	Bacteroides	Bacteroides sp. AM27-13	-	-
member	12560	-	-	-	-	-	HG2499389	-	-	-	-	-	Bacteria	Bacteroidetes	Bacteroidia	Bacteroidales	Bacteroidaceae	Bacteroides	Bacteroides sp. AM28-6	-	-
member	12560	-	-	-	-	-	HG2499389	-	-	-	-	-	Bacteria	Bacteroidetes	Bacteroidia	Bacteroidales	Bacteroidaceae	Bacteroides	Bacteroides vulgatus CAG:6	-	-
member	12560	-	-	-	-	-	HG2499389	-	-	-	-	-	Bacteria	Bacteroidetes	Bacteroidia	Bacteroidales	Bacteroidaceae	Phocaeicola	Phocaeicola dorei	-	-
member	12560	-	-	-	-	-	HG2499389	-	-	-	-	-	Bacteria	Bacteroidetes	Bacteroidia	Bacteroidales	Bacteroidaceae	Phocaeicola	Phocaeicola vulgatus	-	-
member	12560	-	-	-	-	-	HG2499389	-	-	-	-	-	Bacteria	Bacteroidetes	Bacteroidia	Bacteroidales	Bacteroidaceae	Phocaeicola	unclassified	-	-
member	12560	-	-	-	-	-	HG2832031	metabolism	Amino acid transport and metabolism	4NGSJ	Glycosyl Hydrolase Family 88	1077285.AGDG01000015_gene3099	Bacteria	Bacteroidetes	Bacteroidia	Bacteroidales	Bacteroidaceae	Bacteroides	Bacteroides faecis	d-4,5-unsaturated beta-glucuronyl hydrolase (EC 3.2.1.-)	GH88
member	12560	-	-	-	-	-	HG2832031	-	-	-	-	-	Bacteria	Bacteroidetes	Bacteroidia	Bacteroidales	Bacteroidaceae	Bacteroides	Bacteroides faecis CAG:32	-	-
member	12560	-	-	-	-	-	HG2832031	-	-	-	-	-	Bacteria	Bacteroidetes	Bacteroidia	Bacteroidales	Bacteroidaceae	Bacteroides	unclassified	-	-
member	12560	-	-	-	-	-	HG3345662	poorly characterized	Function unknown	2G2R3	Glycosyl Hydrolase Family 88	679199.HMPREF9332_00738	Bacteria	Bacteroidetes	Bacteroidia	Bacteroidales	Prevotellaceae	Prevotella	Prevotella copri	d-4,5-unsaturated beta-glucuronyl hydrolase (EC 3.2.1.-)	GH88
member	12560	-	-	-	-	-	HG3506994	metabolism	Carbohydrate transport and metabolism	2FM66	Domain of unknown function (DUF4861)	762982.HMPREF9442_00879	unclassified	unclassified	unclassified	unclassified	unclassified	unclassified	unclassified	unsaturated rhamnogalacturonyl hydrolase (EC 3.2.1.172); d-4,5-unsaturated beta-glucuronyl hydrolase (EC 3.2.1.-); d-4,5-unsaturated alpha-galacturonidase (EC 3.2.1.-)	GH105
member	12560	-	-	-	-	-	HG3670894	cellular processes and signaling	Posttranslational modification, protein turnover, chaperones	4AKRX	protein conserved in bacteria	667015.Bacsa_1607	Bacteria	Bacteroidetes	Bacteroidia	Bacteroidales	Bacteroidaceae	Bacteroides	Bacteroides sp. CAG:462	d-4,5-unsaturated beta-glucuronyl hydrolase (EC 3.2.1.-)	GH88
member	12560	-	-	-	-	-	HG3815606	poorly characterized	Function unknown	2G2R3	Glycosyl Hydrolase Family 88	679199.HMPREF9332_00738	Bacteria	Bacteroidetes	Bacteroidia	Bacteroidales	Prevotellaceae	Prevotella	Prevotella copri	d-4,5-unsaturated beta-glucuronyl hydrolase (EC 3.2.1.-)	GH88
member	12560	-	-	-	-	-	HG3828609	cellular processes and signaling	Posttranslational modification, protein turnover, chaperones	4AKRX	protein conserved in bacteria	667015.Bacsa_1607	Bacteria	Bacteroidetes	Bacteroidia	Bacteroidales	Bacteroidaceae	Bacteroides	Bacteroides caecicola	d-4,5-unsaturated beta-glucuronyl hydrolase (EC 3.2.1.-)	GH88
member	12560	-	-	-	-	-	HG4175741	metabolism	Amino acid transport and metabolism	4NGSJ	Glycosyl Hydrolase Family 88	411901.BACCAC_03242	Bacteria	Bacteroidetes	Bacteroidia	Bacteroidales	Bacteroidaceae	Bacteroides	Bacteroides caccae	d-4,5-unsaturated beta-glucuronyl hydrolase (EC 3.2.1.-)	GH88
member	12560	-	-	-	-	-	HG4364359	cellular processes and signaling	Posttranslational modification, protein turnover, chaperones	4AKRX	protein conserved in bacteria	435590.BVU_0514	Bacteria	Bacteroidetes	Bacteroidia	Bacteroidales	Bacteroidaceae	Phocaeicola	Phocaeicola dorei	beta-glucuronidase (3.2.1.31)	GH154
member	12560	-	-	-	-	-	HG4372904	poorly characterized	Function unknown	2G2R3	Glycosyl Hydrolase Family 88	679199.HMPREF9332_00738	Bacteria	Bacteroidetes	Bacteroidia	Bacteroidales	Prevotellaceae	Prevotella	Prevotella sp. Marseille-P4119	unsaturated rhamnogalacturonyl hydrolase (EC 3.2.1.172); d-4,5-unsaturated beta-glucuronyl hydrolase (EC 3.2.1.-); d-4,5-unsaturated alpha-galacturonidase (EC 3.2.1.-)	GH105
member	12560	-	-	-	-	-	HG4470548	metabolism	Amino acid transport and metabolism	4NGSJ	Glycosyl Hydrolase Family 88	264731.PRU_2440	Bacteria	Bacteroidetes	Bacteroidia	Bacteroidales	Prevotellaceae	Prevotella	Prevotella ruminicola	unsaturated rhamnogalacturonyl hydrolase (EC 3.2.1.172); d-4,5-unsaturated beta-glucuronyl hydrolase (EC 3.2.1.-); d-4,5-unsaturated alpha-galacturonidase (EC 3.2.1.-)	GH105
member	12560	-	-	-	-	-	HG4488245	metabolism	Amino acid transport and metabolism	4NGSJ	Glycosyl Hydrolase Family 88	411476.BACOVA_03494	Bacteria	Bacteroidetes	Bacteroidia	Bacteroidales	Bacteroidaceae	Bacteroides	Bacteroides salyersiae	unsaturated rhamnogalacturonyl hydrolase (EC 3.2.1.172); d-4,5-unsaturated beta-glucuronyl hydrolase (EC 3.2.1.-); d-4,5-unsaturated alpha-galacturonidase (EC 3.2.1.-)	GH105
member	12560	-	-	-	-	-	HG4500924	metabolism	Amino acid transport and metabolism	4NGSJ	Glycosyl Hydrolase Family 88	411476.BACOVA_03494	Bacteria	Bacteroidetes	Bacteroidia	Bacteroidales	Bacteroidaceae	Bacteroides	Bacteroides ovatus	d-4,5-unsaturated beta-glucuronyl hydrolase (EC 3.2.1.-)	GH88
member	12560	-	-	-	-	-	HG4500924	-	-	-	-	-	Bacteria	Bacteroidetes	Bacteroidia	Bacteroidales	Bacteroidaceae	Bacteroides	Bacteroides ovatus CAG:22	-	-
member	12560	-	-	-	-	-	HG4500924	-	-	-	-	-	Bacteria	Bacteroidetes	Bacteroidia	Bacteroidales	Bacteroidaceae	Bacteroides	Bacteroides sp. 2_2_4	-	-
member	12560	-	-	-	-	-	HG4500924	-	-	-	-	-	Bacteria	Bacteroidetes	Bacteroidia	Bacteroidales	Bacteroidaceae	Bacteroides	unclassified	-	-
member	12560	-	-	-	-	-	HG4501389	metabolism	Amino acid transport and metabolism	4NGSJ	Glycosyl Hydrolase Family 88	411901.BACCAC_03242	Bacteria	Bacteroidetes	Bacteroidia	Bacteroidales	Bacteroidaceae	Bacteroides	Bacteroides caccae	unsaturated rhamnogalacturonyl hydrolase (EC 3.2.1.172); d-4,5-unsaturated beta-glucuronyl hydrolase (EC 3.2.1.-); d-4,5-unsaturated alpha-galacturonidase (EC 3.2.1.-)	GH105
member	12560	-	-	-	-	-	HG4502141	metabolism	Amino acid transport and metabolism	4NGSJ	Glycosyl Hydrolase Family 88	411476.BACOVA_03494	Bacteria	Bacteroidetes	Bacteroidia	Bacteroidales	Bacteroidaceae	Bacteroides	Bacteroides sp. D2	d-4,5-unsaturated beta-glucuronyl hydrolase (EC 3.2.1.-)	GH88
member	12560	-	-	-	-	-	HG4502857	metabolism	Amino acid transport and metabolism	4NGSJ	Glycosyl Hydrolase Family 88	411476.BACOVA_03494	Bacteria	Bacteroidetes	Bacteroidia	Bacteroidales	Bacteroidaceae	Bacteroides	Bacteroides ovatus	d-4,5-unsaturated beta-glucuronyl hydrolase (EC 3.2.1.-)	GH88
member	12560	-	-	-	-	-	HG4502857	-	-	-	-	-	Bacteria	Bacteroidetes	Bacteroidia	Bacteroidales	Bacteroidaceae	Bacteroides	Bacteroides sp. 3_1_23	-	-
member	12560	-	-	-	-	-	HG4502857	-	-	-	-	-	Bacteria	Bacteroidetes	Bacteroidia	Bacteroidales	Bacteroidaceae	Bacteroides	unclassified	-	-
member	12560	-	-	-	-	-	HG4503385	metabolism	Amino acid transport and metabolism	4NGSJ	Glycosyl Hydrolase Family 88	411901.BACCAC_03242	Bacteria	Bacteroidetes	Bacteroidia	Bacteroidales	Bacteroidaceae	Bacteroides	Bacteroides caccae	unsaturated rhamnogalacturonyl hydrolase (EC 3.2.1.172); d-4,5-unsaturated beta-glucuronyl hydrolase (EC 3.2.1.-); d-4,5-unsaturated alpha-galacturonidase (EC 3.2.1.-)	GH105
member	12560	-	-	-	-	-	HG4503385	-	-	-	-	-	Bacteria	Bacteroidetes	Bacteroidia	Bacteroidales	Bacteroidaceae	Bacteroides	Bacteroides caccae CAG:21	-	-
member	12560	-	-	-	-	-	HG4503666	metabolism	Amino acid transport and metabolism	4NGSJ	Glycosyl Hydrolase Family 88	411476.BACOVA_03494	Bacteria	Bacteroidetes	Bacteroidia	Bacteroidales	Bacteroidaceae	Bacteroides	Bacteroides ovatus	unsaturated rhamnogalacturonyl hydrolase (EC 3.2.1.172); d-4,5-unsaturated beta-glucuronyl hydrolase (EC 3.2.1.-); d-4,5-unsaturated alpha-galacturonidase (EC 3.2.1.-)	GH105
member	12560	-	-	-	-	-	HG4503796	metabolism	Amino acid transport and metabolism	4NGSJ	Glycosyl Hydrolase Family 88	411476.BACOVA_03494	Bacteria	Bacteroidetes	Bacteroidia	Bacteroidales	Bacteroidaceae	Bacteroides	Bacteroides xylanisolvens	d-4,5-unsaturated beta-glucuronyl hydrolase (EC 3.2.1.-)	GH88
member	12560	-	-	-	-	-	HG4504305	metabolism	Amino acid transport and metabolism	4NGSJ	Glycosyl Hydrolase Family 88	411476.BACOVA_03494	Bacteria	Bacteroidetes	Bacteroidia	Bacteroidales	Bacteroidaceae	Bacteroides	Bacteroides sp. 2_1_22	d-4,5-unsaturated beta-glucuronyl hydrolase (EC 3.2.1.-)	GH88
member	12560	-	-	-	-	-	HG4504305	-	-	-	-	-	Bacteria	Bacteroidetes	Bacteroidia	Bacteroidales	Bacteroidaceae	Bacteroides	Bacteroides sp. D1	-	-
member	12560	-	-	-	-	-	HG4504305	-	-	-	-	-	Bacteria	Bacteroidetes	Bacteroidia	Bacteroidales	Bacteroidaceae	Bacteroides	unclassified	-	-
member	12560	-	-	-	-	-	HG4506024	metabolism	Amino acid transport and metabolism	4NGSJ	Glycosyl Hydrolase Family 88	411476.BACOVA_03494	Bacteria	Bacteroidetes	Bacteroidia	Bacteroidales	Bacteroidaceae	Bacteroides	unclassified	d-4,5-unsaturated beta-glucuronyl hydrolase (EC 3.2.1.-)	GH88
member	12560	-	-	-	-	-	HG4512450	poorly characterized	Function unknown	2G2R3	Glycosyl Hydrolase Family 88	888832.HMPREF9420_1446	Bacteria	Bacteroidetes	Bacteroidia	Bacteroidales	Prevotellaceae	Prevotella	Prevotella salivae	unsaturated rhamnogalacturonyl hydrolase (EC 3.2.1.172); d-4,5-unsaturated beta-glucuronyl hydrolase (EC 3.2.1.-); d-4,5-unsaturated alpha-galacturonidase (EC 3.2.1.-)	GH105
member	12560	-	-	-	-	-	HG4513643	poorly characterized	Function unknown	2G2R3	Glycosyl Hydrolase Family 88	679199.HMPREF9332_00738	Bacteria	Bacteroidetes	Bacteroidia	Bacteroidales	Prevotellaceae	Alloprevotella	Alloprevotella rava	unsaturated rhamnogalacturonyl hydrolase (EC 3.2.1.172); d-4,5-unsaturated beta-glucuronyl hydrolase (EC 3.2.1.-); d-4,5-unsaturated alpha-galacturonidase (EC 3.2.1.-)	GH105
member	12560	-	-	-	-	-	HG4517789	metabolism	Amino acid transport and metabolism	4NGSJ	Glycosyl Hydrolase Family 88	1077285.AGDG01000015_gene3099	Bacteria	Bacteroidetes	Bacteroidia	Bacteroidales	Bacteroidaceae	Bacteroides	Bacteroides faecis	d-4,5-unsaturated beta-glucuronyl hydrolase (EC 3.2.1.-)	GH88
member	12560	-	-	-	-	-	HG4517789	-	-	-	-	-	Bacteria	Bacteroidetes	Bacteroidia	Bacteroidales	Bacteroidaceae	Bacteroides	Bacteroides faecis CAG:32	-	-
member	12560	-	-	-	-	-	HG4517789	-	-	-	-	-	Bacteria	Bacteroidetes	Bacteroidia	Bacteroidales	Bacteroidaceae	Bacteroides	unclassified	-	-
member	12560	-	-	-	-	-	HG4524263	metabolism	Amino acid transport and metabolism	4NGSJ	Glycosyl Hydrolase Family 88	226186.BT_3687	Bacteria	Bacteroidetes	Bacteroidia	Bacteroidales	Bacteroidaceae	Bacteroides	Bacteroides thetaiotaomicron	unsaturated rhamnogalacturonyl hydrolase (EC 3.2.1.172); d-4,5-unsaturated beta-glucuronyl hydrolase (EC 3.2.1.-); d-4,5-unsaturated alpha-galacturonidase (EC 3.2.1.-)	GH105
member	12560	-	-	-	-	-	HG4525511	metabolism	Amino acid transport and metabolism	4NGSJ	Glycosyl Hydrolase Family 88	226186.BT_3687	Bacteria	Bacteroidetes	Bacteroidia	Bacteroidales	Bacteroidaceae	Bacteroides	Bacteroides thetaiotaomicron	unsaturated rhamnogalacturonyl hydrolase (EC 3.2.1.172); d-4,5-unsaturated beta-glucuronyl hydrolase (EC 3.2.1.-); d-4,5-unsaturated alpha-galacturonidase (EC 3.2.1.-)	GH105
member	12560	-	-	-	-	-	HG4525511	-	-	-	-	-	Bacteria	Bacteroidetes	Bacteroidia	Bacteroidales	Bacteroidaceae	Bacteroides	Bacteroides thetaiotaomicron CAG:40	-	-
member	12560	-	-	-	-	-	HG4525511	-	-	-	-	-	Bacteria	Bacteroidetes	Bacteroidia	Bacteroidales	Bacteroidaceae	Bacteroides	unclassified	-	-
member	12560	-	-	-	-	-	HG4526264	metabolism	Amino acid transport and metabolism	4NGSJ	Glycosyl Hydrolase Family 88	226186.BT_3687	Bacteria	Bacteroidetes	Bacteroidia	Bacteroidales	Bacteroidaceae	Bacteroides	Bacteroides sp. 1_1_14	unsaturated rhamnogalacturonyl hydrolase (EC 3.2.1.172); d-4,5-unsaturated beta-glucuronyl hydrolase (EC 3.2.1.-); d-4,5-unsaturated alpha-galacturonidase (EC 3.2.1.-)	GH105
member	12560	-	-	-	-	-	HG4526264	-	-	-	-	-	Bacteria	Bacteroidetes	Bacteroidia	Bacteroidales	Bacteroidaceae	Bacteroides	Bacteroides thetaiotaomicron	-	-
member	12560	-	-	-	-	-	HG4574964	metabolism	Amino acid transport and metabolism	4NGSJ	Glycosyl Hydrolase Family 88	411476.BACOVA_03494	Bacteria	Bacteroidetes	Bacteroidia	Bacteroidales	Bacteroidaceae	Bacteroides	Bacteroides ovatus	d-4,5-unsaturated beta-glucuronyl hydrolase (EC 3.2.1.-)	GH88
member	12560	-	-	-	-	-	HG4603372	cellular processes and signaling	Posttranslational modification, protein turnover, chaperones	4AKRX	protein conserved in bacteria	435590.BVU_0514	Bacteria	Bacteroidetes	Bacteroidia	Bacteroidales	Bacteroidaceae	Phocaeicola	Phocaeicola vulgatus	beta-glucuronidase (3.2.1.31)	GH154
member	12560	-	-	-	-	-	HG4636961	poorly characterized	Function unknown	2G2R3	Glycosyl Hydrolase Family 88	679199.HMPREF9332_00738	Bacteria	Bacteroidetes	Bacteroidia	Bacteroidales	Prevotellaceae	Prevotella	Prevotella copri	unsaturated rhamnogalacturonyl hydrolase (EC 3.2.1.172); d-4,5-unsaturated beta-glucuronyl hydrolase (EC 3.2.1.-); d-4,5-unsaturated alpha-galacturonidase (EC 3.2.1.-)	GH105
member	12560	-	-	-	-	-	HG4637422	poorly characterized	Function unknown	2G2R3	Glycosyl Hydrolase Family 88	679199.HMPREF9332_00738	Bacteria	Bacteroidetes	Bacteroidia	Bacteroidales	Prevotellaceae	Prevotella	Prevotella copri	unsaturated rhamnogalacturonyl hydrolase (EC 3.2.1.172); d-4,5-unsaturated beta-glucuronyl hydrolase (EC 3.2.1.-); d-4,5-unsaturated alpha-galacturonidase (EC 3.2.1.-)	GH105
member	12560	-	-	-	-	-	HG4858051	cellular processes and signaling	Posttranslational modification, protein turnover, chaperones	4AKRX	protein conserved in bacteria	667015.Bacsa_1607	unclassified	unclassified	unclassified	unclassified	unclassified	unclassified	unclassified	beta-glucuronidase (3.2.1.31)	GH154
member	12560	-	-	-	-	-	HG4919542	cellular processes and signaling	Posttranslational modification, protein turnover, chaperones	4AKRX	protein conserved in bacteria	435590.BVU_0514	Bacteria	Bacteroidetes	Bacteroidia	Bacteroidales	Bacteroidaceae	Phocaeicola	Phocaeicola vulgatus	unsaturated rhamnogalacturonyl hydrolase (EC 3.2.1.172); d-4,5-unsaturated beta-glucuronyl hydrolase (EC 3.2.1.-); d-4,5-unsaturated alpha-galacturonidase (EC 3.2.1.-)	GH105
member	12560	-	-	-	-	-	HG5243503	cellular processes and signaling	Posttranslational modification, protein turnover, chaperones	4AKRX	protein conserved in bacteria	667015.Bacsa_1607	Bacteria	Bacteroidetes	Bacteroidia	Bacteroidales	Bacteroidaceae	Bacteroides	Bacteroides sp. CAG:598	beta-glucuronidase (3.2.1.31)	GH154
member	12560	-	-	-	-	-	HG5283176	cellular processes and signaling	Posttranslational modification, protein turnover, chaperones	4AKRX	protein conserved in bacteria	435590.BVU_0514	Bacteria	Bacteroidetes	Bacteroidia	Bacteroidales	Bacteroidaceae	Phocaeicola	Phocaeicola vulgatus	beta-glucuronidase (3.2.1.31)	GH154
member	12560	-	-	-	-	-	HG5348717	cellular processes and signaling	Posttranslational modification, protein turnover, chaperones	4AKRX	protein conserved in bacteria	357276.EL88_21945	Bacteria	Bacteroidetes	Bacteroidia	Bacteroidales	Bacteroidaceae	Bacteroides	Bacteroides sp. 3_1_33FAA	unsaturated rhamnogalacturonyl hydrolase (EC 3.2.1.172); d-4,5-unsaturated beta-glucuronyl hydrolase (EC 3.2.1.-); d-4,5-unsaturated alpha-galacturonidase (EC 3.2.1.-)	GH105
member	12560	-	-	-	-	-	HG5348717	-	-	-	-	-	Bacteria	Bacteroidetes	Bacteroidia	Bacteroidales	Bacteroidaceae	Bacteroides	Bacteroides sp. 9_1_42FAA	-	-
member	12560	-	-	-	-	-	HG5348717	-	-	-	-	-	Bacteria	Bacteroidetes	Bacteroidia	Bacteroidales	Bacteroidaceae	Bacteroides	Bacteroides sp. AF15-23LB	-	-
member	12560	-	-	-	-	-	HG5348717	-	-	-	-	-	Bacteria	Bacteroidetes	Bacteroidia	Bacteroidales	Bacteroidaceae	Bacteroides	Bacteroides sp. AF16-29	-	-
member	12560	-	-	-	-	-	HG5348717	-	-	-	-	-	Bacteria	Bacteroidetes	Bacteroidia	Bacteroidales	Bacteroidaceae	Bacteroides	Bacteroides sp. AM18-9	-	-
member	12560	-	-	-	-	-	HG5348717	-	-	-	-	-	Bacteria	Bacteroidetes	Bacteroidia	Bacteroidales	Bacteroidaceae	Bacteroides	Bacteroides sp. AM28-6	-	-
member	12560	-	-	-	-	-	HG5348717	-	-	-	-	-	Bacteria	Bacteroidetes	Bacteroidia	Bacteroidales	Bacteroidaceae	Phocaeicola	Phocaeicola dorei	-	-
member	12560	-	-	-	-	-	HG5348717	-	-	-	-	-	Bacteria	Bacteroidetes	Bacteroidia	Bacteroidales	Bacteroidaceae	Phocaeicola	unclassified	-	-
member	12560	-	-	-	-	-	HG5429658	cellular processes and signaling	Posttranslational modification, protein turnover, chaperones	4AKRX	protein conserved in bacteria	667015.Bacsa_1607	Bacteria	Bacteroidetes	Bacteroidia	Bacteroidales	Bacteroidaceae	Bacteroides	Bacteroides sp. CAG:661	unsaturated rhamnogalacturonyl hydrolase (EC 3.2.1.172); d-4,5-unsaturated beta-glucuronyl hydrolase (EC 3.2.1.-); d-4,5-unsaturated alpha-galacturonidase (EC 3.2.1.-)	GH105
member	12560	-	-	-	-	-	HG5430283	cellular processes and signaling	Posttranslational modification, protein turnover, chaperones	4AKRX	protein conserved in bacteria	667015.Bacsa_1607	Bacteria	Bacteroidetes	Bacteroidia	Bacteroidales	Bacteroidaceae	Bacteroides	Bacteroides sp. An19	unsaturated rhamnogalacturonyl hydrolase (EC 3.2.1.172); d-4,5-unsaturated beta-glucuronyl hydrolase (EC 3.2.1.-); d-4,5-unsaturated alpha-galacturonidase (EC 3.2.1.-)	GH105
member	12560	-	-	-	-	-	HG5430323	cellular processes and signaling	Posttranslational modification, protein turnover, chaperones	4AKRX	protein conserved in bacteria	1235788.C802_01012	Bacteria	Bacteroidetes	Bacteroidia	Bacteroidales	unclassified	unclassified	Bacteroidales bacterium	unsaturated rhamnogalacturonyl hydrolase (EC 3.2.1.172); d-4,5-unsaturated beta-glucuronyl hydrolase (EC 3.2.1.-); d-4,5-unsaturated alpha-galacturonidase (EC 3.2.1.-)	GH105
member	12560	-	-	-	-	-	HG5430442	cellular processes and signaling	Posttranslational modification, protein turnover, chaperones	4AKRX	protein conserved in bacteria	667015.Bacsa_1607	Bacteria	Bacteroidetes	Bacteroidia	Bacteroidales	Bacteroidaceae	Phocaeicola	Phocaeicola salanitronis	unsaturated rhamnogalacturonyl hydrolase (EC 3.2.1.172); d-4,5-unsaturated beta-glucuronyl hydrolase (EC 3.2.1.-); d-4,5-unsaturated alpha-galacturonidase (EC 3.2.1.-)	GH105
member	12560	-	-	-	-	-	HG5430738	cellular processes and signaling	Posttranslational modification, protein turnover, chaperones	4AKRX	protein conserved in bacteria	357276.EL88_21945	Bacteria	Bacteroidetes	Bacteroidia	Bacteroidales	Bacteroidaceae	Bacteroides	Bacteroides sp. 3_1_33FAA	unsaturated rhamnogalacturonyl hydrolase (EC 3.2.1.172); d-4,5-unsaturated beta-glucuronyl hydrolase (EC 3.2.1.-); d-4,5-unsaturated alpha-galacturonidase (EC 3.2.1.-)	GH105
member	12560	-	-	-	-	-	HG5430738	-	-	-	-	-	Bacteria	Bacteroidetes	Bacteroidia	Bacteroidales	Bacteroidaceae	Bacteroides	Bacteroides sp. 9_1_42FAA	-	-
member	12560	-	-	-	-	-	HG5430738	-	-	-	-	-	Bacteria	Bacteroidetes	Bacteroidia	Bacteroidales	Bacteroidaceae	Bacteroides	Bacteroides sp. AF15-23LB	-	-
member	12560	-	-	-	-	-	HG5430738	-	-	-	-	-	Bacteria	Bacteroidetes	Bacteroidia	Bacteroidales	Bacteroidaceae	Bacteroides	Bacteroides sp. AF16-29	-	-
member	12560	-	-	-	-	-	HG5430738	-	-	-	-	-	Bacteria	Bacteroidetes	Bacteroidia	Bacteroidales	Bacteroidaceae	Bacteroides	Bacteroides sp. AM18-9	-	-
member	12560	-	-	-	-	-	HG5430738	-	-	-	-	-	Bacteria	Bacteroidetes	Bacteroidia	Bacteroidales	Bacteroidaceae	Bacteroides	Bacteroides sp. AM28-6	-	-
member	12560	-	-	-	-	-	HG5430738	-	-	-	-	-	Bacteria	Bacteroidetes	Bacteroidia	Bacteroidales	Bacteroidaceae	Phocaeicola	Phocaeicola dorei	-	-
member	12560	-	-	-	-	-	HG5430738	-	-	-	-	-	Bacteria	Bacteroidetes	Bacteroidia	Bacteroidales	Bacteroidaceae	Phocaeicola	unclassified	-	-
member	12560	-	-	-	-	-	HG5430924	cellular processes and signaling	Posttranslational modification, protein turnover, chaperones	4AKRX	protein conserved in bacteria	357276.EL88_21945	Bacteria	Bacteroidetes	Bacteroidia	Bacteroidales	Bacteroidaceae	Bacteroides	Bacteroides sp. 3_1_33FAA	unsaturated rhamnogalacturonyl hydrolase (EC 3.2.1.172); d-4,5-unsaturated beta-glucuronyl hydrolase (EC 3.2.1.-); d-4,5-unsaturated alpha-galacturonidase (EC 3.2.1.-)	GH105
member	12560	-	-	-	-	-	HG5431703	cellular processes and signaling	Posttranslational modification, protein turnover, chaperones	4AKRX	protein conserved in bacteria	435590.BVU_0514	Bacteria	Bacteroidetes	Bacteroidia	Bacteroidales	Bacteroidaceae	Phocaeicola	Phocaeicola vulgatus	unsaturated rhamnogalacturonyl hydrolase (EC 3.2.1.172); d-4,5-unsaturated beta-glucuronyl hydrolase (EC 3.2.1.-); d-4,5-unsaturated alpha-galacturonidase (EC 3.2.1.-)	GH105
member	12560	-	-	-	-	-	HG5431917	cellular processes and signaling	Posttranslational modification, protein turnover, chaperones	4AKRX	protein conserved in bacteria	357276.EL88_21945	Bacteria	Bacteroidetes	Bacteroidia	Bacteroidales	Bacteroidaceae	Phocaeicola	Phocaeicola dorei	unsaturated rhamnogalacturonyl hydrolase (EC 3.2.1.172); d-4,5-unsaturated beta-glucuronyl hydrolase (EC 3.2.1.-); d-4,5-unsaturated alpha-galacturonidase (EC 3.2.1.-)	GH105
member	12560	-	-	-	-	-	HG5432016	cellular processes and signaling	Posttranslational modification, protein turnover, chaperones	4AKRX	protein conserved in bacteria	357276.EL88_21945	Bacteria	Bacteroidetes	Bacteroidia	Bacteroidales	Bacteroidaceae	Phocaeicola	Phocaeicola dorei	unsaturated rhamnogalacturonyl hydrolase (EC 3.2.1.172); d-4,5-unsaturated beta-glucuronyl hydrolase (EC 3.2.1.-); d-4,5-unsaturated alpha-galacturonidase (EC 3.2.1.-)	GH105
member	12560	-	-	-	-	-	HG5432039	cellular processes and signaling	Posttranslational modification, protein turnover, chaperones	4AKRX	protein conserved in bacteria	435590.BVU_0514	Bacteria	Bacteroidetes	Bacteroidia	Bacteroidales	Bacteroidaceae	Bacteroides	Bacteroides sp. 3_1_40A	unsaturated rhamnogalacturonyl hydrolase (EC 3.2.1.172); d-4,5-unsaturated beta-glucuronyl hydrolase (EC 3.2.1.-); d-4,5-unsaturated alpha-galacturonidase (EC 3.2.1.-)	GH105
member	12560	-	-	-	-	-	HG5432039	-	-	-	-	-	Bacteria	Bacteroidetes	Bacteroidia	Bacteroidales	Bacteroidaceae	Phocaeicola	Phocaeicola vulgatus	-	-
member	12560	-	-	-	-	-	HG5432637	metabolism	Carbohydrate transport and metabolism	2FM66	Domain of unknown function (DUF4861)	762968.HMPREF9441_02327	unclassified	unclassified	unclassified	unclassified	unclassified	unclassified	unclassified	unsaturated rhamnogalacturonyl hydrolase (EC 3.2.1.172); d-4,5-unsaturated beta-glucuronyl hydrolase (EC 3.2.1.-); d-4,5-unsaturated alpha-galacturonidase (EC 3.2.1.-)	GH105
member	12560	-	-	-	-	-	HG5432670	cellular processes and signaling	Posttranslational modification, protein turnover, chaperones	4AKRX	protein conserved in bacteria	435590.BVU_0514	Bacteria	Bacteroidetes	Bacteroidia	Bacteroidales	Bacteroidaceae	Phocaeicola	Phocaeicola vulgatus	unsaturated rhamnogalacturonyl hydrolase (EC 3.2.1.172); d-4,5-unsaturated beta-glucuronyl hydrolase (EC 3.2.1.-); d-4,5-unsaturated alpha-galacturonidase (EC 3.2.1.-)	GH105
member	12560	-	-	-	-	-	HG5432764	metabolism	Carbohydrate transport and metabolism	2FM66	Domain of unknown function (DUF4861)	762982.HMPREF9442_00879	Bacteria	Bacteroidetes	Bacteroidia	Bacteroidales	Prevotellaceae	Paraprevotella	Paraprevotella xylaniphila	unsaturated rhamnogalacturonyl hydrolase (EC 3.2.1.172); d-4,5-unsaturated beta-glucuronyl hydrolase (EC 3.2.1.-); d-4,5-unsaturated alpha-galacturonidase (EC 3.2.1.-)	GH105
group	12561	1	-	-	-	-	HG1941579	unclassified	unclassified	unclassified	unclassified	unclassified	Bacteria	Bacteroidetes	Bacteroidia	Bacteroidales	Prevotellaceae	Prevotella	Prevotella copri	unclassified	unclassified	0.1	-	0.1	-	0.0	-	0.0	-	0/0	0/0	0/0	0/0	0/0	1/1	1/1	1/1	1/1	1/1	1/1	1/1	0/0	0/0
member	12561	-	-	-	-	-	HG1941579	unclassified	unclassified	unclassified	unclassified	unclassified	Bacteria	Bacteroidetes	Bacteroidia	Bacteroidales	Prevotellaceae	Prevotella	Prevotella copri	unclassified	unclassified
group	12562	1	-	-	-	-	HG1942089	metabolism	Coenzyme transport and metabolism	4H29H	Radical SAM domain protein	1128111.HMPREF0870_01906	unclassified	unclassified	unclassified	unclassified	unclassified	unclassified	unclassified	unclassified	unclassified	0.1	-	0.1	-	0.0	-	0.0	-	1/1	1/1	1/1	1/1	1/1	0/0	0/0	0/0	0/0	0/0	0/0	0/0	0/0	0/0
member	12562	-	-	-	-	-	HG1942089	metabolism	Coenzyme transport and metabolism	4H29H	Radical SAM domain protein	1128111.HMPREF0870_01906	unclassified	unclassified	unclassified	unclassified	unclassified	unclassified	unclassified	unclassified	unclassified
group	12563	2	154	427	36.07	36.07	HG1942165;HG4768488	poorly characterized	Function unknown	3I9YA	Anthranilate N-benzoyltransferase protein	4577.GRMZM2G156816_P06	Eukaryota	Streptophyta	Magnoliopsida	Poales	Poaceae	Zea	Zea mays	unclassified	unclassified	0.1	-	0.1	-	0.0	-	0.0	-	2/2	2/2	2/2	2/2	2/2	2/2	2/2	2/2	2/2	2/2	2/2	2/2	0/0	0/0
member	12563	-	-	-	-	-	HG1942165	poorly characterized	Function unknown	3I9YA	Anthranilate N-benzoyltransferase protein	4577.GRMZM2G156816_P06	Eukaryota	Streptophyta	Magnoliopsida	Poales	Poaceae	Zea	Zea mays	unclassified	unclassified
member	12563	-	-	-	-	-	HG4768488	poorly characterized	Function unknown	3I9YA	Anthranilate N-benzoyltransferase protein	4577.GRMZM2G156816_P06	Eukaryota	Streptophyta	Magnoliopsida	Poales	Poaceae	Zea	Zea mays	unclassified	unclassified
group	12564	1	-	-	-	-	HG1942627	various	various	COG3391	amine dehydrogenase activity	641526.ADIWIN_2239	unclassified	unclassified	unclassified	unclassified	unclassified	unclassified	unclassified	unclassified	unclassified	0.1	-	0.1	-	0.0	-	0.0	-	1/1	1/1	1/1	1/1	1/1	0/0	0/0	0/0	0/0	0/0	0/0	0/0	0/0	0/0
member	12564	-	-	-	-	-	HG1942627	cellular processes and signaling	Posttranslational modification, protein turnover, chaperones	COG3391	amine dehydrogenase activity	641526.ADIWIN_2239	unclassified	unclassified	unclassified	unclassified	unclassified	unclassified	unclassified	unclassified	unclassified
member	12564	-	-	-	-	-	HG1942627	metabolism	Energy production and conversion	COG3391	amine dehydrogenase activity	641526.ADIWIN_2239	-	-	-	-	-	-	-	-	-
group	12565	1	-	-	-	-	HG1942739	metabolism	Carbohydrate transport and metabolism	4DYCY	Fibronectin type III-like domain	103733.JNYO01000058_gene1028	unclassified	unclassified	unclassified	unclassified	unclassified	unclassified	unclassified	unclassified	unclassified	0.1	-	0.1	-	0.0	-	0.0	-	1/1	1/1	1/1	1/1	1/1	0/0	0/0	0/0	0/0	0/0	0/0	0/0	0/0	0/0
member	12565	-	-	-	-	-	HG1942739	metabolism	Carbohydrate transport and metabolism	4DYCY	Fibronectin type III-like domain	103733.JNYO01000058_gene1028	unclassified	unclassified	unclassified	unclassified	unclassified	unclassified	unclassified	unclassified	unclassified
group	12566	1	-	-	-	-	HG1942779	poorly characterized	Function unknown	4PREM	Domain of unknown function (DUF1857)	742823.HMPREF9465_00616	Bacteria	Proteobacteria	Betaproteobacteria	Burkholderiales	Sutterellaceae	Sutterella	various	unclassified	unclassified	0.1	-	0.1	-	0.0	-	0.0	-	1/1	1/1	1/1	1/1	1/1	1/1	1/1	1/1	1/1	1/1	1/1	1/1	0/0	0/0
member	12566	-	-	-	-	-	HG1942779	poorly characterized	Function unknown	4PREM	Domain of unknown function (DUF1857)	742823.HMPREF9465_00616	Bacteria	Proteobacteria	Betaproteobacteria	Burkholderiales	Sutterellaceae	Sutterella	Sutterella sp. 63_29	unclassified	unclassified
member	12566	-	-	-	-	-	HG1942779	-	-	-	-	-	Bacteria	Proteobacteria	Betaproteobacteria	Burkholderiales	Sutterellaceae	Sutterella	Sutterella sp. KLE1602	-	-
group	12567	1	-	-	-	-	HG1942887	poorly characterized	Function unknown	36V6E	Collagen triple helix repeat (20 copies)	1414720.CBYM010000024_gene2137	unclassified	unclassified	unclassified	unclassified	unclassified	unclassified	unclassified	unclassified	unclassified	0.1	-	0.1	-	0.0	-	0.0	-	1/1	1/1	1/1	1/1	1/1	0/0	0/0	0/0	0/0	0/0	0/0	0/0	0/0	0/0
member	12567	-	-	-	-	-	HG1942887	poorly characterized	Function unknown	36V6E	Collagen triple helix repeat (20 copies)	1414720.CBYM010000024_gene2137	unclassified	unclassified	unclassified	unclassified	unclassified	unclassified	unclassified	unclassified	unclassified
group	12568	1	-	-	-	-	HG1942919	unclassified	unclassified	4P6RA	unclassified	1002367.HMPREF0673_01435	Bacteria	Bacteroidetes	Bacteroidia	Bacteroidales	Prevotellaceae	Prevotella	Prevotella stercorea CAG:629	unclassified	unclassified	0.1	-	0.1	-	0.0	-	0.0	-	1/1	1/1	1/1	1/1	1/1	1/1	1/1	1/1	1/1	1/1	1/1	1/1	0/0	0/0
member	12568	-	-	-	-	-	HG1942919	unclassified	unclassified	4P6RA	unclassified	1002367.HMPREF0673_01435	Bacteria	Bacteroidetes	Bacteroidia	Bacteroidales	Prevotellaceae	Prevotella	Prevotella stercorea CAG:629	unclassified	unclassified
group	12569	1	-	-	-	-	HG1943104	poorly characterized	Function unknown	21WWE	Protein of unknown function (DUF2712)	491915.Aflv_2803	unclassified	unclassified	unclassified	unclassified	unclassified	unclassified	unclassified	unclassified	unclassified	0.1	-	0.1	-	0.0	-	0.0	-	1/1	1/1	1/1	1/1	1/1	0/0	0/0	0/0	0/0	0/0	0/0	0/0	0/0	0/0
member	12569	-	-	-	-	-	HG1943104	poorly characterized	Function unknown	21WWE	Protein of unknown function (DUF2712)	491915.Aflv_2803	unclassified	unclassified	unclassified	unclassified	unclassified	unclassified	unclassified	unclassified	unclassified
group	12570	1	-	-	-	-	HG1943132	poorly characterized	Function unknown	3WHJQ	Psort location Cytoplasmic, score	445972.ANACOL_00857	Bacteria	Firmicutes	Clostridia	Eubacteriales	Oscillospiraceae	various	various	unclassified	unclassified	0.1	-	0.1	-	0.0	-	0.0	-	1/1	1/1	1/1	1/1	1/1	1/1	1/1	1/1	1/1	1/1	1/1	1/1	0/0	0/0
member	12570	-	-	-	-	-	HG1943132	poorly characterized	Function unknown	3WHJQ	Psort location Cytoplasmic, score	445972.ANACOL_00857	Bacteria	Firmicutes	Clostridia	Eubacteriales	Oscillospiraceae	Anaerotruncus	Anaerotruncus sp. CAG:390	unclassified	unclassified
member	12570	-	-	-	-	-	HG1943132	-	-	-	-	-	Bacteria	Firmicutes	Clostridia	Eubacteriales	Oscillospiraceae	Ruminococcus	Ruminococcus sp. CAG:177	-	-
group	12571	1	-	-	-	-	HG1943204	information storage and processing	Translation, ribosomal structure and biogenesis	378EH	Belongs to the class I-like SAM-binding methyltransferase superfamily. RNA M5U methyltransferase family	469615.FGAG_01196	Bacteria	Firmicutes	unclassified	unclassified	unclassified	unclassified	various	unclassified	unclassified	0.1	-	0.1	-	0.0	-	0.0	-	1/1	1/1	1/1	1/1	1/1	1/1	1/1	1/1	1/1	1/1	1/1	1/1	0/0	0/0
member	12571	-	-	-	-	-	HG1943204	information storage and processing	Translation, ribosomal structure and biogenesis	378EH	Belongs to the class I-like SAM-binding methyltransferase superfamily. RNA M5U methyltransferase family	469615.FGAG_01196	Bacteria	Firmicutes	unclassified	unclassified	unclassified	unclassified	Firmicutes bacterium	unclassified	unclassified
group	12572	2	154	154	98.7	98.7	HG1943237;HG1953769	poorly characterized	Function unknown	4AQJQ	COG NOG19128 non supervised orthologous group	449673.BACSTE_02303	Bacteria	Bacteroidetes	Bacteroidia	Bacteroidales	Bacteroidaceae	Bacteroides	various	unclassified	unclassified	0.1	-	0.1	-	0.0	-	0.0	-	2/2	2/2	2/2	2/2	2/2	2/2	2/2	2/2	2/2	2/2	2/2	2/2	0/0	0/0
member	12572	-	-	-	-	-	HG1943237	poorly characterized	Function unknown	4AQJQ	COG NOG19128 non supervised orthologous group	449673.BACSTE_02303	Bacteria	Bacteroidetes	Bacteroidia	Bacteroidales	Bacteroidaceae	Bacteroides	Bacteroides stercoris	unclassified	unclassified
member	12572	-	-	-	-	-	HG1943237	-	-	-	-	-	Bacteria	Bacteroidetes	Bacteroidia	Bacteroidales	Bacteroidaceae	Bacteroides	Bacteroides stercoris CAG:120	-	-
member	12572	-	-	-	-	-	HG1953769	poorly characterized	Function unknown	4AQJQ	COG NOG19128 non supervised orthologous group	449673.BACSTE_02303	Bacteria	Bacteroidetes	Bacteroidia	Bacteroidales	Bacteroidaceae	Bacteroides	Bacteroides stercoris	unclassified	unclassified
group	12573	1	-	-	-	-	HG1944185	cellular processes and signaling	Defense mechanisms	1JZUI	ABC transporter	1366050.N234_19200	unclassified	unclassified	unclassified	unclassified	unclassified	unclassified	unclassified	unclassified	unclassified	0.1	-	0.1	-	0.0	-	0.0	-	1/1	1/1	1/1	1/1	1/1	0/0	0/0	0/0	0/0	0/0	0/0	0/0	0/0	0/0
member	12573	-	-	-	-	-	HG1944185	cellular processes and signaling	Defense mechanisms	1JZUI	ABC transporter	1366050.N234_19200	unclassified	unclassified	unclassified	unclassified	unclassified	unclassified	unclassified	unclassified	unclassified
group	12574	1	-	-	-	-	HG1944302	unclassified	unclassified	22N7R	unclassified	649754.HMPREF0281_00844	Bacteria	Actinobacteria	Actinomycetia	Corynebacteriales	Corynebacteriaceae	Corynebacterium	Corynebacterium ammoniagenes	unclassified	unclassified	0.1	-	0.1	-	0.0	-	0.0	-	1/1	1/1	1/1	1/1	1/1	1/1	1/1	1/1	1/1	1/1	1/1	1/1	0/0	0/0
member	12574	-	-	-	-	-	HG1944302	unclassified	unclassified	22N7R	unclassified	649754.HMPREF0281_00844	Bacteria	Actinobacteria	Actinomycetia	Corynebacteriales	Corynebacteriaceae	Corynebacterium	Corynebacterium ammoniagenes	unclassified	unclassified
group	12575	1	-	-	-	-	HG1944353	metabolism	Inorganic ion transport and metabolism	21YF1	Psort location CytoplasmicMembrane, score 9.49	742741.HMPREF9475_00849	Bacteria	Firmicutes	Clostridia	Eubacteriales	various	various	various	unclassified	unclassified	0.1	-	0.1	-	0.0	-	0.0	-	1/1	1/1	1/1	1/1	1/1	1/1	1/1	1/1	1/1	1/1	1/1	1/1	0/0	0/0
member	12575	-	-	-	-	-	HG1944353	metabolism	Inorganic ion transport and metabolism	21YF1	Psort location CytoplasmicMembrane, score 9.49	742741.HMPREF9475_00849	Bacteria	Firmicutes	Clostridia	Eubacteriales	Clostridiaceae	Clostridium	Clostridium sp. 7_3_54FAA	unclassified	unclassified
member	12575	-	-	-	-	-	HG1944353	-	-	-	-	-	Bacteria	Firmicutes	Clostridia	Eubacteriales	Clostridiaceae	Clostridium	Clostridium sp. HMb25	-	-
member	12575	-	-	-	-	-	HG1944353	-	-	-	-	-	Bacteria	Firmicutes	Clostridia	Eubacteriales	Clostridiaceae	Clostridium	uncultured Clostridium sp.	-	-
member	12575	-	-	-	-	-	HG1944353	-	-	-	-	-	Bacteria	Firmicutes	Clostridia	Eubacteriales	Lachnospiraceae	Lachnoclostridium	[Clostridium] symbiosum	-	-
group	12576	1	-	-	-	-	HG1944620	cellular processes and signaling	Intracellular trafficking, secretion, and vesicular transport	1X568	PFAM CopG domain protein DNA-binding domain protein	1442599.JAAN01000047_gene2973	Bacteria	Proteobacteria	various	various	various	various	various	unclassified	unclassified	0.1	-	0.1	-	0.0	-	0.0	-	1/1	1/1	1/1	1/1	1/1	1/1	1/1	1/1	1/1	1/1	1/1	1/1	0/0	0/0
member	12576	-	-	-	-	-	HG1944620	cellular processes and signaling	Intracellular trafficking, secretion, and vesicular transport	1X568	PFAM CopG domain protein DNA-binding domain protein	1442599.JAAN01000047_gene2973	Bacteria	Proteobacteria	Gammaproteobacteria	Pseudomonadales	Pseudomonadaceae	Pseudomonas	Pseudomonas alcaligenes	unclassified	unclassified
member	12576	-	-	-	-	-	HG1944620	-	-	-	-	-	Bacteria	Proteobacteria	unclassified	unclassified	unclassified	unclassified	unclassified	-	-
group	12577	1	-	-	-	-	HG1944656	information storage and processing	Translation, ribosomal structure and biogenesis	26S2G	Belongs to the class IV-like SAM-binding methyltransferase superfamily. RNA methyltransferase TrmH family. TrmL subfamily	1122919.KB905559_gene1378	Bacteria	Firmicutes	Bacilli	Bacillales	Paenibacillaceae	Paenibacillus	various	unclassified	unclassified	0.1	-	0.1	-	0.0	-	0.0	-	1/1	1/1	1/1	1/1	1/1	1/1	1/1	1/1	1/1	1/1	1/1	1/1	0/0	0/0
member	12577	-	-	-	-	-	HG1944656	information storage and processing	Translation, ribosomal structure and biogenesis	26S2G	Belongs to the class IV-like SAM-binding methyltransferase superfamily. RNA methyltransferase TrmH family. TrmL subfamily	1122919.KB905559_gene1378	Bacteria	Firmicutes	Bacilli	Bacillales	Paenibacillaceae	Paenibacillus	Paenibacillus sp. HGF7	unclassified	unclassified
member	12577	-	-	-	-	-	HG1944656	-	-	-	-	-	Bacteria	Firmicutes	Bacilli	Bacillales	Paenibacillaceae	Paenibacillus	Paenibacillus sp. HGH0039	-	-
member	12577	-	-	-	-	-	HG1944656	-	-	-	-	-	Bacteria	Firmicutes	Bacilli	Bacillales	Paenibacillaceae	Paenibacillus	unclassified	-	-
group	12578	1	-	-	-	-	HG1944692	unclassified	unclassified	2YPVR	unclassified	360104.CCC13826_1568	Bacteria	Proteobacteria	Epsilonproteobacteria	Campylobacterales	Campylobacteraceae	Campylobacter	Campylobacter sp. FOBRC14	unclassified	unclassified	0.1	-	0.1	-	0.0	-	0.0	-	1/1	1/1	1/1	1/1	1/1	1/1	1/1	1/1	1/1	1/1	1/1	1/1	0/0	0/0
member	12578	-	-	-	-	-	HG1944692	unclassified	unclassified	2YPVR	unclassified	360104.CCC13826_1568	Bacteria	Proteobacteria	Epsilonproteobacteria	Campylobacterales	Campylobacteraceae	Campylobacter	Campylobacter sp. FOBRC14	unclassified	unclassified
group	12579	34	154	536	18.94	99.82	HG1944735;HG2584656;HG2666622;HG3117541;HG3230592;HG3323880;HG3578647;HG3854221;HG3957613;HG4073424;HG4516404;HG4564484;HG4826959;HG5085935;HG5086437;HG5093323;HG5093490;HG5093821;HG5094164;HG5094770;HG5095550;HG5095700;HG5096756;HG5097127;HG5097156;HG5097305;HG5098374;HG5100237;HG5100516;HG5103578;HG5105114;HG5105181;HG5124939;HG5139816	poorly characterized	Function unknown	4AM4F	Psort location Cytoplasmic, score 8.96	various	Bacteria	Bacteroidetes	Bacteroidia	Bacteroidales	Bacteroidaceae	Bacteroides	various	unclassified	unclassified	0.1	-	0.1	-	0.0	-	0.0	-	34/34	34/34	31/34	32/34	(7)/34	31/34	31/34	31/34	31/34	28/34	24/34	(6)/34	0/0	0/0
member	12579	-	-	-	-	-	HG1944735	poorly characterized	Function unknown	4AM4F	Psort location Cytoplasmic, score 8.96	657309.BXY_26870	Bacteria	Bacteroidetes	Bacteroidia	Bacteroidales	Bacteroidaceae	Bacteroides	Bacteroides xylanisolvens	unclassified	unclassified
member	12579	-	-	-	-	-	HG2584656	poorly characterized	Function unknown	2FM14	Psort location Cytoplasmic, score 8.96	1280674.AUJK01000016_gene1587	unclassified	unclassified	unclassified	unclassified	unclassified	unclassified	unclassified	unclassified	unclassified
member	12579	-	-	-	-	-	HG2666622	poorly characterized	Function unknown	4AM4F	Psort location Cytoplasmic, score 8.96	411476.BACOVA_04232	Bacteria	Bacteroidetes	Bacteroidia	Bacteroidales	Tannerellaceae	Parabacteroides	Parabacteroides massiliensis	unclassified	unclassified
member	12579	-	-	-	-	-	HG3117541	poorly characterized	Function unknown	4AM4F	Psort location Cytoplasmic, score 8.96	226186.BT_1828	Bacteria	Bacteroidetes	Bacteroidia	Bacteroidales	Bacteroidaceae	Bacteroides	Bacteroides sp. 1_1_14	unclassified	unclassified
member	12579	-	-	-	-	-	HG3117541	-	-	-	-	-	Bacteria	Bacteroidetes	Bacteroidia	Bacteroidales	Bacteroidaceae	Bacteroides	Bacteroides thetaiotaomicron	-	-
member	12579	-	-	-	-	-	HG3117541	-	-	-	-	-	Bacteria	Bacteroidetes	Bacteroidia	Bacteroidales	Bacteroidaceae	Bacteroides	Bacteroides thetaiotaomicron CAG:40	-	-
member	12579	-	-	-	-	-	HG3117541	-	-	-	-	-	Bacteria	Bacteroidetes	Bacteroidia	Bacteroidales	Bacteroidaceae	Bacteroides	unclassified	-	-
member	12579	-	-	-	-	-	HG3230592	poorly characterized	Function unknown	4AM4F	Psort location Cytoplasmic, score 8.96	1235788.C802_03504	Bacteria	Bacteroidetes	Bacteroidia	Bacteroidales	Bacteroidaceae	Phocaeicola	Phocaeicola sartorii	unclassified	unclassified
member	12579	-	-	-	-	-	HG3323880	poorly characterized	Function unknown	4AM4F	Psort location Cytoplasmic, score 8.96	471870.BACINT_01915	Bacteria	Bacteroidetes	Bacteroidia	Bacteroidales	Rikenellaceae	Alistipes	Alistipes sp. CAG:831	unclassified	unclassified
member	12579	-	-	-	-	-	HG3578647	poorly characterized	Function unknown	4AM4F	Psort location Cytoplasmic, score 8.96	411476.BACOVA_01928	Bacteria	Bacteroidetes	Bacteroidia	Bacteroidales	Bacteroidaceae	Bacteroides	Bacteroides sp. AF27-33	unclassified	unclassified
member	12579	-	-	-	-	-	HG3578647	-	-	-	-	-	Bacteria	Bacteroidetes	Bacteroidia	Bacteroidales	Bacteroidaceae	Bacteroides	Bacteroides sp. OM05-10AA	-	-
member	12579	-	-	-	-	-	HG3578647	-	-	-	-	-	Bacteria	Bacteroidetes	Bacteroidia	Bacteroidales	Bacteroidaceae	Bacteroides	unclassified	-	-
member	12579	-	-	-	-	-	HG3854221	poorly characterized	Function unknown	4AM4F	Psort location Cytoplasmic, score 8.96	435590.BVU_0157	Bacteria	Bacteroidetes	Bacteroidia	Bacteroidales	Bacteroidaceae	Bacteroides	Bacteroides sp. 3_1_40A	unclassified	unclassified
member	12579	-	-	-	-	-	HG3854221	-	-	-	-	-	Bacteria	Bacteroidetes	Bacteroidia	Bacteroidales	Bacteroidaceae	Bacteroides	Bacteroides sp. 4_3_47FAA	-	-
member	12579	-	-	-	-	-	HG3854221	-	-	-	-	-	Bacteria	Bacteroidetes	Bacteroidia	Bacteroidales	Bacteroidaceae	Bacteroides	Bacteroides sp. AF32-15BH	-	-
member	12579	-	-	-	-	-	HG3854221	-	-	-	-	-	Bacteria	Bacteroidetes	Bacteroidia	Bacteroidales	Bacteroidaceae	Bacteroides	Bacteroides sp. AM26-11	-	-
member	12579	-	-	-	-	-	HG3854221	-	-	-	-	-	Bacteria	Bacteroidetes	Bacteroidia	Bacteroidales	Bacteroidaceae	Bacteroides	Bacteroides sp. AM27-13	-	-
member	12579	-	-	-	-	-	HG3854221	-	-	-	-	-	Bacteria	Bacteroidetes	Bacteroidia	Bacteroidales	Bacteroidaceae	Phocaeicola	Phocaeicola vulgatus	-	-
member	12579	-	-	-	-	-	HG3854221	-	-	-	-	-	Bacteria	Bacteroidetes	Bacteroidia	Bacteroidales	Bacteroidaceae	Phocaeicola	unclassified	-	-
member	12579	-	-	-	-	-	HG3957613	poorly characterized	Function unknown	4AM4F	Psort location Cytoplasmic, score 8.96	1121094.KB894644_gene2182	Bacteria	Bacteroidetes	Bacteroidia	Bacteroidales	Bacteroidaceae	Bacteroides	Bacteroides sp. CAG:714	unclassified	unclassified
member	12579	-	-	-	-	-	HG4073424	poorly characterized	Function unknown	4AM4F	Psort location Cytoplasmic, score 8.96	483215.BACFIN_09064	Bacteria	Bacteroidetes	Bacteroidia	Bacteroidales	Tannerellaceae	Parabacteroides	Parabacteroides massiliensis	unclassified	unclassified
member	12579	-	-	-	-	-	HG4516404	poorly characterized	Function unknown	4AM4F	Psort location Cytoplasmic, score 8.96	1121094.KB894650_gene2473	Bacteria	Bacteroidetes	Bacteroidia	Bacteroidales	Bacteroidaceae	Phocaeicola	Phocaeicola barnesiae	unclassified	unclassified
member	12579	-	-	-	-	-	HG4564484	poorly characterized	Function unknown	4AM4F	Psort location Cytoplasmic, score 8.96	435590.BVU_0157	Bacteria	Bacteroidetes	Bacteroidia	Bacteroidales	Bacteroidaceae	Bacteroides	Bacteroides sp. 3_1_40A	unclassified	unclassified
member	12579	-	-	-	-	-	HG4564484	-	-	-	-	-	Bacteria	Bacteroidetes	Bacteroidia	Bacteroidales	Bacteroidaceae	Bacteroides	Bacteroides sp. 4_3_47FAA	-	-
member	12579	-	-	-	-	-	HG4564484	-	-	-	-	-	Bacteria	Bacteroidetes	Bacteroidia	Bacteroidales	Bacteroidaceae	Bacteroides	Bacteroides sp. AF32-15BH	-	-
member	12579	-	-	-	-	-	HG4564484	-	-	-	-	-	Bacteria	Bacteroidetes	Bacteroidia	Bacteroidales	Bacteroidaceae	Bacteroides	Bacteroides sp. AM26-11	-	-
member	12579	-	-	-	-	-	HG4564484	-	-	-	-	-	Bacteria	Bacteroidetes	Bacteroidia	Bacteroidales	Bacteroidaceae	Bacteroides	Bacteroides sp. AM27-13	-	-
member	12579	-	-	-	-	-	HG4564484	-	-	-	-	-	Bacteria	Bacteroidetes	Bacteroidia	Bacteroidales	Bacteroidaceae	Phocaeicola	Phocaeicola vulgatus	-	-
member	12579	-	-	-	-	-	HG4564484	-	-	-	-	-	Bacteria	Bacteroidetes	Bacteroidia	Bacteroidales	Bacteroidaceae	Phocaeicola	unclassified	-	-
member	12579	-	-	-	-	-	HG4826959	poorly characterized	Function unknown	4AM4F	Psort location Cytoplasmic, score 8.96	657309.BXY_26870	Bacteria	Bacteroidetes	Bacteroidia	Bacteroidales	Bacteroidaceae	Bacteroides	Bacteroides xylanisolvens	unclassified	unclassified
member	12579	-	-	-	-	-	HG5085935	poorly characterized	Function unknown	22VXI	Predicted AAA-ATPase	1121129.KB903360_gene3386	unclassified	unclassified	unclassified	unclassified	unclassified	unclassified	unclassified	unclassified	unclassified
member	12579	-	-	-	-	-	HG5086437	poorly characterized	Function unknown	4AT4E	PD-(D/E)XK nuclease superfamily	471870.BACINT_03254	unclassified	unclassified	unclassified	unclassified	unclassified	unclassified	unclassified	unclassified	unclassified
member	12579	-	-	-	-	-	HG5093323	poorly characterized	Function unknown	4AM4F	Psort location Cytoplasmic, score 8.96	226186.BT_0374	Bacteria	Bacteroidetes	Bacteroidia	Bacteroidales	Bacteroidaceae	Bacteroides	Bacteroides thetaiotaomicron	unclassified	unclassified
member	12579	-	-	-	-	-	HG5093323	-	-	-	-	-	Bacteria	Bacteroidetes	Bacteroidia	Bacteroidales	Bacteroidaceae	Bacteroides	unclassified	-	-
member	12579	-	-	-	-	-	HG5093490	poorly characterized	Function unknown	4AM4F	Psort location Cytoplasmic, score 8.96	657309.BXY_44500	Bacteria	Bacteroidetes	Bacteroidia	Bacteroidales	Bacteroidaceae	Bacteroides	Bacteroides eggerthii	unclassified	unclassified
member	12579	-	-	-	-	-	HG5093821	poorly characterized	Function unknown	4AM4F	Psort location Cytoplasmic, score 8.96	657309.BXY_44500	Bacteria	Bacteroidetes	Bacteroidia	Bacteroidales	Bacteroidaceae	Bacteroides	Bacteroides sp. 3_1_40A	unclassified	unclassified
member	12579	-	-	-	-	-	HG5093821	-	-	-	-	-	Bacteria	Bacteroidetes	Bacteroidia	Bacteroidales	Bacteroidaceae	Bacteroides	Bacteroides sp. 4_3_47FAA	-	-
member	12579	-	-	-	-	-	HG5093821	-	-	-	-	-	Bacteria	Bacteroidetes	Bacteroidia	Bacteroidales	Bacteroidaceae	Bacteroides	Bacteroides sp. AF32-15BH	-	-
member	12579	-	-	-	-	-	HG5093821	-	-	-	-	-	Bacteria	Bacteroidetes	Bacteroidia	Bacteroidales	Bacteroidaceae	Bacteroides	Bacteroides sp. AM26-11	-	-
member	12579	-	-	-	-	-	HG5093821	-	-	-	-	-	Bacteria	Bacteroidetes	Bacteroidia	Bacteroidales	Bacteroidaceae	Bacteroides	Bacteroides sp. AM27-13	-	-
member	12579	-	-	-	-	-	HG5093821	-	-	-	-	-	Bacteria	Bacteroidetes	Bacteroidia	Bacteroidales	Bacteroidaceae	Phocaeicola	unclassified	-	-
member	12579	-	-	-	-	-	HG5094164	poorly characterized	Function unknown	4AM4F	Psort location Cytoplasmic, score 8.96	657309.BXY_44500	Bacteria	Bacteroidetes	Bacteroidia	Bacteroidales	Bacteroidaceae	Phocaeicola	Phocaeicola vulgatus	unclassified	unclassified
member	12579	-	-	-	-	-	HG5094770	poorly characterized	Function unknown	4AM4F	Psort location Cytoplasmic, score 8.96	657309.BXY_44500	Bacteria	Bacteroidetes	Bacteroidia	Bacteroidales	Bacteroidaceae	Phocaeicola	Phocaeicola vulgatus	unclassified	unclassified
member	12579	-	-	-	-	-	HG5095550	poorly characterized	Function unknown	4AM4F	Psort location Cytoplasmic, score 8.96	411476.BACOVA_01928	Bacteria	Bacteroidetes	Bacteroidia	Bacteroidales	Bacteroidaceae	Bacteroides	Bacteroides sp. D22	unclassified	unclassified
member	12579	-	-	-	-	-	HG5095700	poorly characterized	Function unknown	4AM4F	Psort location Cytoplasmic, score 8.96	411476.BACOVA_01928	Bacteria	Bacteroidetes	Bacteroidia	Bacteroidales	Bacteroidaceae	Bacteroides	Bacteroides xylanisolvens	unclassified	unclassified
member	12579	-	-	-	-	-	HG5095700	-	-	-	-	-	Bacteria	Bacteroidetes	Bacteroidia	Bacteroidales	Bacteroidaceae	Bacteroides	unclassified	-	-
member	12579	-	-	-	-	-	HG5096756	poorly characterized	Function unknown	4AM4F	Psort location Cytoplasmic, score 8.96	411476.BACOVA_01928	Bacteria	Bacteroidetes	Bacteroidia	Bacteroidales	Bacteroidaceae	Bacteroides	Bacteroides ovatus	unclassified	unclassified
member	12579	-	-	-	-	-	HG5096756	-	-	-	-	-	Bacteria	Bacteroidetes	Bacteroidia	Bacteroidales	Bacteroidaceae	Bacteroides	Bacteroides sp. 3_1_23	-	-
member	12579	-	-	-	-	-	HG5096756	-	-	-	-	-	Bacteria	Bacteroidetes	Bacteroidia	Bacteroidales	Bacteroidaceae	Bacteroides	unclassified	-	-
member	12579	-	-	-	-	-	HG5097127	poorly characterized	Function unknown	4AM4F	Psort location Cytoplasmic, score 8.96	1121101.HMPREF1532_03094	Bacteria	Bacteroidetes	Bacteroidia	Bacteroidales	Bacteroidaceae	Bacteroides	Bacteroides salyersiae	unclassified	unclassified
member	12579	-	-	-	-	-	HG5097156	poorly characterized	Function unknown	4AM4F	Psort location Cytoplasmic, score 8.96	411476.BACOVA_01928	Bacteria	Bacteroidetes	Bacteroidia	Bacteroidales	Bacteroidaceae	Bacteroides	Bacteroides sp. D1	unclassified	unclassified
member	12579	-	-	-	-	-	HG5097156	-	-	-	-	-	Bacteria	Bacteroidetes	Bacteroidia	Bacteroidales	Bacteroidaceae	Bacteroides	Bacteroides xylanisolvens	-	-
member	12579	-	-	-	-	-	HG5097156	-	-	-	-	-	Bacteria	Bacteroidetes	Bacteroidia	Bacteroidales	Bacteroidaceae	Bacteroides	unclassified	-	-
member	12579	-	-	-	-	-	HG5097305	poorly characterized	Function unknown	4AM4F	Psort location Cytoplasmic, score 8.96	411476.BACOVA_01928	Bacteria	Bacteroidetes	Bacteroidia	Bacteroidales	Bacteroidaceae	Bacteroides	Bacteroides sp. D1	unclassified	unclassified
member	12579	-	-	-	-	-	HG5097305	-	-	-	-	-	Bacteria	Bacteroidetes	Bacteroidia	Bacteroidales	Bacteroidaceae	Bacteroides	Bacteroides xylanisolvens	-	-
member	12579	-	-	-	-	-	HG5097305	-	-	-	-	-	Bacteria	Bacteroidetes	Bacteroidia	Bacteroidales	Bacteroidaceae	Bacteroides	unclassified	-	-
member	12579	-	-	-	-	-	HG5098374	poorly characterized	Function unknown	4AM4F	Psort location Cytoplasmic, score 8.96	411901.BACCAC_03658	Bacteria	Bacteroidetes	Bacteroidia	Bacteroidales	Bacteroidaceae	Bacteroides	Bacteroides caccae	unclassified	unclassified
member	12579	-	-	-	-	-	HG5100237	poorly characterized	Function unknown	4AM4F	Psort location Cytoplasmic, score 8.96	411901.BACCAC_03658	Bacteria	Bacteroidetes	Bacteroidia	Bacteroidales	Bacteroidaceae	Bacteroides	Bacteroides sp. AF26-7BH	unclassified	unclassified
member	12579	-	-	-	-	-	HG5100237	-	-	-	-	-	Bacteria	Bacteroidetes	Bacteroidia	Bacteroidales	Bacteroidaceae	Bacteroides	Bacteroides sp. D2	-	-
member	12579	-	-	-	-	-	HG5100237	-	-	-	-	-	Bacteria	Bacteroidetes	Bacteroidia	Bacteroidales	Bacteroidaceae	Bacteroides	Bacteroides sp. M10	-	-
member	12579	-	-	-	-	-	HG5100237	-	-	-	-	-	Bacteria	Bacteroidetes	Bacteroidia	Bacteroidales	Bacteroidaceae	Bacteroides	Bacteroides sp. OF02-3LB	-	-
member	12579	-	-	-	-	-	HG5100237	-	-	-	-	-	Bacteria	Bacteroidetes	Bacteroidia	Bacteroidales	Bacteroidaceae	Bacteroides	unclassified	-	-
member	12579	-	-	-	-	-	HG5100516	poorly characterized	Function unknown	4AM4F	Psort location Cytoplasmic, score 8.96	411901.BACCAC_03658	Bacteria	Bacteroidetes	Bacteroidia	Bacteroidales	Bacteroidaceae	Bacteroides	Bacteroides caccae	unclassified	unclassified
member	12579	-	-	-	-	-	HG5103578	poorly characterized	Function unknown	4AM4F	Psort location Cytoplasmic, score 8.96	226186.BT_1828	Bacteria	Bacteroidetes	Bacteroidia	Bacteroidales	Bacteroidaceae	Bacteroides	Bacteroides thetaiotaomicron	unclassified	unclassified
member	12579	-	-	-	-	-	HG5103578	-	-	-	-	-	Bacteria	Bacteroidetes	Bacteroidia	Bacteroidales	Bacteroidaceae	Bacteroides	unclassified	-	-
member	12579	-	-	-	-	-	HG5105114	poorly characterized	Function unknown	4AM4F	Psort location Cytoplasmic, score 8.96	226186.BT_1828	Bacteria	Bacteroidetes	Bacteroidia	Bacteroidales	Bacteroidaceae	Bacteroides	Bacteroides sp. 1_1_14	unclassified	unclassified
member	12579	-	-	-	-	-	HG5105181	poorly characterized	Function unknown	4AM4F	Psort location Cytoplasmic, score 8.96	226186.BT_1828	Bacteria	Bacteroidetes	Bacteroidia	Bacteroidales	Bacteroidaceae	Bacteroides	Bacteroides thetaiotaomicron	unclassified	unclassified
member	12579	-	-	-	-	-	HG5105181	-	-	-	-	-	Bacteria	Bacteroidetes	Bacteroidia	Bacteroidales	Bacteroidaceae	Bacteroides	Bacteroides thetaiotaomicron CAG:40	-	-
member	12579	-	-	-	-	-	HG5105181	-	-	-	-	-	Bacteria	Bacteroidetes	Bacteroidia	Bacteroidales	Bacteroidaceae	Bacteroides	unclassified	-	-
member	12579	-	-	-	-	-	HG5124939	poorly characterized	Function unknown	4AM4F	Psort location Cytoplasmic, score 8.96	484018.BACPLE_01093	Bacteria	Bacteroidetes	Bacteroidia	Bacteroidales	Bacteroidaceae	Bacteroides	uncultured Bacteroides sp.	unclassified	unclassified
member	12579	-	-	-	-	-	HG5139816	poorly characterized	Function unknown	4AM4F	Psort location Cytoplasmic, score 8.96	411476.BACOVA_01928	Bacteria	Bacteroidetes	Bacteroidia	Bacteroidales	Bacteroidaceae	Bacteroides	Bacteroides sp. AM54-2NS	unclassified	unclassified
member	12579	-	-	-	-	-	HG5139816	-	-	-	-	-	Bacteria	Bacteroidetes	Bacteroidia	Bacteroidales	Bacteroidaceae	Bacteroides	Bacteroides xylanisolvens	-	-
group	12580	18	154	198	42.29	99.5	HG1944831;HG2025685;HG2033707;HG2531502;HG2645733;HG2656469;HG2664316;HG2664521;HG2665975;HG2669920;HG2670921;HG2671996;HG2674432;HG2675109;HG2679098;HG2679146;HG2679889;HG2685730	cellular processes and signaling	Intracellular trafficking, secretion, and vesicular transport	4AMZ4	COG NOG14449 non supervised orthologous group	various	Bacteria	Bacteroidetes	Bacteroidia	Bacteroidales	Bacteroidaceae	Bacteroides	various	unclassified	unclassified	0.1	-	0.1	-	0.0	-	0.0	-	18/18	18/18	12/18	12/18	(4)/18	18/18	18/18	18/18	18/18	12/18	12/18	(3)/18	0/0	0/0
member	12580	-	-	-	-	-	HG1944831	cellular processes and signaling	Intracellular trafficking, secretion, and vesicular transport	4AMZ4	COG NOG14449 non supervised orthologous group	411476.BACOVA_00650	Bacteria	Bacteroidetes	Bacteroidia	Bacteroidales	Bacteroidaceae	Bacteroides	Bacteroides fragilis	unclassified	unclassified
member	12580	-	-	-	-	-	HG1944831	-	-	-	-	-	Bacteria	Bacteroidetes	Bacteroidia	Bacteroidales	Bacteroidaceae	Bacteroides	Bacteroides ovatus	-	-
member	12580	-	-	-	-	-	HG1944831	-	-	-	-	-	Bacteria	Bacteroidetes	Bacteroidia	Bacteroidales	Bacteroidaceae	Bacteroides	Bacteroides ovatus CAG:22	-	-
member	12580	-	-	-	-	-	HG1944831	-	-	-	-	-	Bacteria	Bacteroidetes	Bacteroidia	Bacteroidales	Bacteroidaceae	Bacteroides	Bacteroides sp. 3_1_23	-	-
member	12580	-	-	-	-	-	HG1944831	-	-	-	-	-	Bacteria	Bacteroidetes	Bacteroidia	Bacteroidales	Bacteroidaceae	Bacteroides	Bacteroides sp. CF01-10NS	-	-
member	12580	-	-	-	-	-	HG1944831	-	-	-	-	-	Bacteria	Bacteroidetes	Bacteroidia	Bacteroidales	Bacteroidaceae	Bacteroides	unclassified	-	-
member	12580	-	-	-	-	-	HG2025685	cellular processes and signaling	Intracellular trafficking, secretion, and vesicular transport	4AMZ4	COG NOG14449 non supervised orthologous group	657309.BXY_12510	Bacteria	Bacteroidetes	Bacteroidia	Bacteroidales	Bacteroidaceae	Bacteroides	Bacteroides xylanisolvens	unclassified	unclassified
member	12580	-	-	-	-	-	HG2033707	cellular processes and signaling	Intracellular trafficking, secretion, and vesicular transport	4AMZ4	COG NOG14449 non supervised orthologous group	657309.BXY_12510	Bacteria	Bacteroidetes	Bacteroidia	Bacteroidales	Bacteroidaceae	Bacteroides	Bacteroides sp. AF26-7BH	unclassified	unclassified
member	12580	-	-	-	-	-	HG2033707	-	-	-	-	-	Bacteria	Bacteroidetes	Bacteroidia	Bacteroidales	Bacteroidaceae	Bacteroides	Bacteroides sp. AF27-33	-	-
member	12580	-	-	-	-	-	HG2033707	-	-	-	-	-	Bacteria	Bacteroidetes	Bacteroidia	Bacteroidales	Bacteroidaceae	Bacteroides	Bacteroides sp. D2	-	-
member	12580	-	-	-	-	-	HG2033707	-	-	-	-	-	Bacteria	Bacteroidetes	Bacteroidia	Bacteroidales	Bacteroidaceae	Bacteroides	Bacteroides sp. M10	-	-
member	12580	-	-	-	-	-	HG2033707	-	-	-	-	-	Bacteria	Bacteroidetes	Bacteroidia	Bacteroidales	Bacteroidaceae	Bacteroides	Bacteroides sp. OF02-3LB	-	-
member	12580	-	-	-	-	-	HG2033707	-	-	-	-	-	Bacteria	Bacteroidetes	Bacteroidia	Bacteroidales	Bacteroidaceae	Bacteroides	Bacteroides sp. OM05-10AA	-	-
member	12580	-	-	-	-	-	HG2033707	-	-	-	-	-	Bacteria	Bacteroidetes	Bacteroidia	Bacteroidales	Bacteroidaceae	Bacteroides	unclassified	-	-
member	12580	-	-	-	-	-	HG2531502	cellular processes and signaling	Intracellular trafficking, secretion, and vesicular transport	4AMZ4	COG NOG14449 non supervised orthologous group	226186.BT_2053	Bacteria	Bacteroidetes	Bacteroidia	Bacteroidales	Bacteroidaceae	Bacteroides	Bacteroides sp. 1_1_14	unclassified	unclassified
member	12580	-	-	-	-	-	HG2531502	-	-	-	-	-	Bacteria	Bacteroidetes	Bacteroidia	Bacteroidales	Bacteroidaceae	Bacteroides	Bacteroides thetaiotaomicron	-	-
member	12580	-	-	-	-	-	HG2531502	-	-	-	-	-	Bacteria	Bacteroidetes	Bacteroidia	Bacteroidales	Bacteroidaceae	Bacteroides	unclassified	-	-
member	12580	-	-	-	-	-	HG2645733	cellular processes and signaling	Intracellular trafficking, secretion, and vesicular transport	22Y6V	Biopolymer transporter ExbD	411477.PARMER_01409	Bacteria	Bacteroidetes	Bacteroidia	Bacteroidales	Tannerellaceae	Parabacteroides	Parabacteroides merdae	unclassified	unclassified
member	12580	-	-	-	-	-	HG2645733	-	-	-	-	-	Bacteria	Bacteroidetes	Bacteroidia	Bacteroidales	Tannerellaceae	Parabacteroides	Parabacteroides merdae CAG:48	-	-
member	12580	-	-	-	-	-	HG2645733	-	-	-	-	-	Bacteria	Bacteroidetes	Bacteroidia	Bacteroidales	Tannerellaceae	Parabacteroides	Parabacteroides sp. merdae-related_45_40	-	-
member	12580	-	-	-	-	-	HG2645733	-	-	-	-	-	Bacteria	Bacteroidetes	Bacteroidia	Bacteroidales	Tannerellaceae	Parabacteroides	unclassified	-	-
member	12580	-	-	-	-	-	HG2656469	cellular processes and signaling	Intracellular trafficking, secretion, and vesicular transport	22Y6V	Biopolymer transporter ExbD	999419.HMPREF1077_00380	Bacteria	Bacteroidetes	Bacteroidia	Bacteroidales	Tannerellaceae	Parabacteroides	Parabacteroides massiliensis	unclassified	unclassified
member	12580	-	-	-	-	-	HG2664316	cellular processes and signaling	Intracellular trafficking, secretion, and vesicular transport	22Y6V	Biopolymer transporter ExbD	999419.HMPREF1077_00380	Bacteria	Bacteroidetes	Bacteroidia	Bacteroidales	Tannerellaceae	Parabacteroides	Parabacteroides johnsonii	unclassified	unclassified
member	12580	-	-	-	-	-	HG2664316	-	-	-	-	-	Bacteria	Bacteroidetes	Bacteroidia	Bacteroidales	Tannerellaceae	Parabacteroides	Parabacteroides johnsonii CAG:246	-	-
member	12580	-	-	-	-	-	HG2664521	cellular processes and signaling	Intracellular trafficking, secretion, and vesicular transport	4AMZ4	COG NOG14449 non supervised orthologous group	411901.BACCAC_03176	Bacteria	Bacteroidetes	Bacteroidia	Bacteroidales	Bacteroidaceae	Bacteroides	Bacteroides caccae	unclassified	unclassified
member	12580	-	-	-	-	-	HG2664521	-	-	-	-	-	Bacteria	Bacteroidetes	Bacteroidia	Bacteroidales	Bacteroidaceae	Bacteroides	Bacteroides sp. 43_46	-	-
member	12580	-	-	-	-	-	HG2665975	cellular processes and signaling	Intracellular trafficking, secretion, and vesicular transport	4AMZ4	COG NOG14449 non supervised orthologous group	411476.BACOVA_00650	Bacteria	Bacteroidetes	Bacteroidia	Bacteroidales	Bacteroidaceae	Bacteroides	Bacteroides fragilis	unclassified	unclassified
member	12580	-	-	-	-	-	HG2665975	-	-	-	-	-	Bacteria	Bacteroidetes	Bacteroidia	Bacteroidales	Bacteroidaceae	Bacteroides	Bacteroides ovatus	-	-
member	12580	-	-	-	-	-	HG2665975	-	-	-	-	-	Bacteria	Bacteroidetes	Bacteroidia	Bacteroidales	Bacteroidaceae	Bacteroides	Bacteroides ovatus CAG:22	-	-
member	12580	-	-	-	-	-	HG2665975	-	-	-	-	-	Bacteria	Bacteroidetes	Bacteroidia	Bacteroidales	Bacteroidaceae	Bacteroides	Bacteroides sp. CF01-10NS	-	-
member	12580	-	-	-	-	-	HG2665975	-	-	-	-	-	Bacteria	Bacteroidetes	Bacteroidia	Bacteroidales	Bacteroidaceae	Bacteroides	unclassified	-	-
member	12580	-	-	-	-	-	HG2669920	cellular processes and signaling	Intracellular trafficking, secretion, and vesicular transport	22Y6V	Biopolymer transporter ExbD	411477.PARMER_01409	Bacteria	Bacteroidetes	Bacteroidia	Bacteroidales	Tannerellaceae	Parabacteroides	Parabacteroides merdae	unclassified	unclassified
member	12580	-	-	-	-	-	HG2670921	cellular processes and signaling	Intracellular trafficking, secretion, and vesicular transport	4AMZ4	COG NOG14449 non supervised orthologous group	483215.BACFIN_06336	Bacteria	Bacteroidetes	Bacteroidia	Bacteroidales	Bacteroidaceae	Bacteroides	Bacteroides finegoldii	unclassified	unclassified
member	12580	-	-	-	-	-	HG2671996	cellular processes and signaling	Intracellular trafficking, secretion, and vesicular transport	22Y6V	Biopolymer transporter ExbD	411477.PARMER_01409	Bacteria	Bacteroidetes	Bacteroidia	Bacteroidales	Tannerellaceae	Parabacteroides	Parabacteroides merdae	unclassified	unclassified
member	12580	-	-	-	-	-	HG2671996	-	-	-	-	-	Bacteria	Bacteroidetes	Bacteroidia	Bacteroidales	Tannerellaceae	Parabacteroides	Parabacteroides merdae CAG:48	-	-
member	12580	-	-	-	-	-	HG2671996	-	-	-	-	-	Bacteria	Bacteroidetes	Bacteroidia	Bacteroidales	Tannerellaceae	Parabacteroides	Parabacteroides sp. merdae-related_45_40	-	-
member	12580	-	-	-	-	-	HG2671996	-	-	-	-	-	Bacteria	Bacteroidetes	Bacteroidia	Bacteroidales	Tannerellaceae	Parabacteroides	unclassified	-	-
member	12580	-	-	-	-	-	HG2674432	cellular processes and signaling	Intracellular trafficking, secretion, and vesicular transport	4AMZ4	COG NOG14449 non supervised orthologous group	226186.BT_2053	Bacteria	Bacteroidetes	Bacteroidia	Bacteroidales	Bacteroidaceae	Bacteroides	Bacteroides sp. 1_1_14	unclassified	unclassified
member	12580	-	-	-	-	-	HG2674432	-	-	-	-	-	Bacteria	Bacteroidetes	Bacteroidia	Bacteroidales	Bacteroidaceae	Bacteroides	Bacteroides thetaiotaomicron	-	-
member	12580	-	-	-	-	-	HG2674432	-	-	-	-	-	Bacteria	Bacteroidetes	Bacteroidia	Bacteroidales	Bacteroidaceae	Bacteroides	unclassified	-	-
member	12580	-	-	-	-	-	HG2675109	cellular processes and signaling	Intracellular trafficking, secretion, and vesicular transport	4AMZ4	COG NOG14449 non supervised orthologous group	657309.BXY_12510	Bacteria	Bacteroidetes	Bacteroidia	Bacteroidales	Bacteroidaceae	Bacteroides	Bacteroides sp. D2	unclassified	unclassified
member	12580	-	-	-	-	-	HG2675109	-	-	-	-	-	Bacteria	Bacteroidetes	Bacteroidia	Bacteroidales	Bacteroidaceae	Bacteroides	unclassified	-	-
member	12580	-	-	-	-	-	HG2679098	cellular processes and signaling	Intracellular trafficking, secretion, and vesicular transport	22Y6V	Biopolymer transporter ExbD	999419.HMPREF1077_00380	Bacteria	Bacteroidetes	Bacteroidia	Bacteroidales	Tannerellaceae	Parabacteroides	Parabacteroides johnsonii	unclassified	unclassified
member	12580	-	-	-	-	-	HG2679098	-	-	-	-	-	Bacteria	Bacteroidetes	Bacteroidia	Bacteroidales	Tannerellaceae	Parabacteroides	Parabacteroides johnsonii CAG:246	-	-
member	12580	-	-	-	-	-	HG2679146	cellular processes and signaling	Intracellular trafficking, secretion, and vesicular transport	4AMZ4	COG NOG14449 non supervised orthologous group	411476.BACOVA_00650	Bacteria	Bacteroidetes	Bacteroidia	Bacteroidales	Bacteroidaceae	Bacteroides	Bacteroides fragilis	unclassified	unclassified
member	12580	-	-	-	-	-	HG2679146	-	-	-	-	-	Bacteria	Bacteroidetes	Bacteroidia	Bacteroidales	Bacteroidaceae	Bacteroides	Bacteroides ovatus	-	-
member	12580	-	-	-	-	-	HG2679146	-	-	-	-	-	Bacteria	Bacteroidetes	Bacteroidia	Bacteroidales	Bacteroidaceae	Bacteroides	Bacteroides ovatus CAG:22	-	-
member	12580	-	-	-	-	-	HG2679146	-	-	-	-	-	Bacteria	Bacteroidetes	Bacteroidia	Bacteroidales	Bacteroidaceae	Bacteroides	Bacteroides sp. CF01-10NS	-	-
member	12580	-	-	-	-	-	HG2679146	-	-	-	-	-	Bacteria	Bacteroidetes	Bacteroidia	Bacteroidales	Bacteroidaceae	Bacteroides	unclassified	-	-
member	12580	-	-	-	-	-	HG2679889	cellular processes and signaling	Intracellular trafficking, secretion, and vesicular transport	4AMZ4	COG NOG14449 non supervised orthologous group	657309.BXY_12510	Bacteria	Bacteroidetes	Bacteroidia	Bacteroidales	Bacteroidaceae	Bacteroides	Bacteroides sp. 2_1_22	unclassified	unclassified
member	12580	-	-	-	-	-	HG2679889	-	-	-	-	-	Bacteria	Bacteroidetes	Bacteroidia	Bacteroidales	Bacteroidaceae	Bacteroides	Bacteroides sp. AM54-2NS	-	-
member	12580	-	-	-	-	-	HG2679889	-	-	-	-	-	Bacteria	Bacteroidetes	Bacteroidia	Bacteroidales	Bacteroidaceae	Bacteroides	Bacteroides sp. D1	-	-
member	12580	-	-	-	-	-	HG2679889	-	-	-	-	-	Bacteria	Bacteroidetes	Bacteroidia	Bacteroidales	Bacteroidaceae	Bacteroides	Bacteroides xylanisolvens	-	-
member	12580	-	-	-	-	-	HG2679889	-	-	-	-	-	Bacteria	Bacteroidetes	Bacteroidia	Bacteroidales	Bacteroidaceae	Bacteroides	unclassified	-	-
member	12580	-	-	-	-	-	HG2685730	cellular processes and signaling	Intracellular trafficking, secretion, and vesicular transport	4AMZ4	COG NOG14449 non supervised orthologous group	411476.BACOVA_00650	Bacteria	Bacteroidetes	Bacteroidia	Bacteroidales	Bacteroidaceae	Bacteroides	Bacteroides sp. 3_1_23	unclassified	unclassified
group	12581	1	-	-	-	-	HG1944923	unclassified	unclassified	unclassified	unclassified	unclassified	Bacteria	Firmicutes	various	various	various	various	various	unclassified	unclassified	0.1	-	0.1	-	0.0	-	0.0	-	0/0	0/0	0/0	0/0	0/0	1/1	1/1	1/1	1/1	1/1	1/1	1/1	0/0	0/0
member	12581	-	-	-	-	-	HG1944923	unclassified	unclassified	unclassified	unclassified	unclassified	Bacteria	Firmicutes	Clostridia	Eubacteriales	Peptostreptococcaceae	Clostridioides	Clostridioides difficile	unclassified	unclassified
member	12581	-	-	-	-	-	HG1944923	-	-	-	-	-	Bacteria	Firmicutes	Erysipelotrichia	Erysipelotrichales	Erysipelotrichaceae	Erysipelatoclostridium	[Clostridium] innocuum	-	-
member	12581	-	-	-	-	-	HG1944923	-	-	-	-	-	Bacteria	Firmicutes	Erysipelotrichia	Erysipelotrichales	Erysipelotrichaceae	Erysipelatoclostridium	unclassified	-	-
member	12581	-	-	-	-	-	HG1944923	-	-	-	-	-	Bacteria	Firmicutes	Erysipelotrichia	Erysipelotrichales	Erysipelotrichaceae	unclassified	Erysipelotrichaceae bacterium 21_3	-	-
member	12581	-	-	-	-	-	HG1944923	-	-	-	-	-	Bacteria	Firmicutes	Erysipelotrichia	Erysipelotrichales	Erysipelotrichaceae	unclassified	Erysipelotrichaceae bacterium 6_1_45	-	-
member	12581	-	-	-	-	-	HG1944923	-	-	-	-	-	Bacteria	Firmicutes	Erysipelotrichia	Erysipelotrichales	Erysipelotrichaceae	unclassified	Erysipelotrichaceae bacterium CAG:64	-	-
group	12582	1	-	-	-	-	HG1945173	metabolism	Amino acid transport and metabolism	4AJC7	LysE type translocator	1219031.BBJR01000028_gene158	Bacteria	Proteobacteria	Betaproteobacteria	Burkholderiales	Comamonadaceae	Comamonas	Comamonas kerstersii	unclassified	unclassified	0.1	-	0.1	-	0.0	-	0.0	-	1/1	1/1	1/1	1/1	1/1	1/1	1/1	1/1	1/1	1/1	1/1	1/1	0/0	0/0
member	12582	-	-	-	-	-	HG1945173	metabolism	Amino acid transport and metabolism	4AJC7	LysE type translocator	1219031.BBJR01000028_gene158	Bacteria	Proteobacteria	Betaproteobacteria	Burkholderiales	Comamonadaceae	Comamonas	Comamonas kerstersii	unclassified	unclassified
group	12583	2	154	190	80.53	80.53	HG1945420;HG2559930	metabolism	Nucleotide transport and metabolism	1Y4B6	Catalyzes a salvage reaction resulting in the formation of AMP, that is energically less costly than de novo synthesis	762983.HMPREF9444_02131	Bacteria	Proteobacteria	Gammaproteobacteria	Aeromonadales	Succinivibrionaceae	Succinatimonas	Succinatimonas hippei	unclassified	unclassified	0.1	-	0.1	-	0.0	-	0.0	-	2/2	2/2	2/2	2/2	2/2	2/2	2/2	2/2	2/2	2/2	2/2	2/2	0/0	0/0
member	12583	-	-	-	-	-	HG1945420	metabolism	Nucleotide transport and metabolism	1Y4B6	Catalyzes a salvage reaction resulting in the formation of AMP, that is energically less costly than de novo synthesis	762983.HMPREF9444_02131	Bacteria	Proteobacteria	Gammaproteobacteria	Aeromonadales	Succinivibrionaceae	Succinatimonas	Succinatimonas hippei	unclassified	unclassified
member	12583	-	-	-	-	-	HG2559930	metabolism	Nucleotide transport and metabolism	1Y4B6	Catalyzes a salvage reaction resulting in the formation of AMP, that is energically less costly than de novo synthesis	762983.HMPREF9444_02131	Bacteria	Proteobacteria	Gammaproteobacteria	Aeromonadales	Succinivibrionaceae	Succinatimonas	Succinatimonas hippei	unclassified	unclassified
group	12584	2	154	154	87.66	87.66	HG1945476;HG1950662	poorly characterized	Function unknown	2N7AB	Belongs to the UPF0735 family	various	Bacteria	Firmicutes	various	various	various	various	various	unclassified	unclassified	0.1	-	0.1	-	0.0	-	0.0	-	2/2	2/2	2/2	2/2	1/2	2/2	2/2	2/2	2/2	2/2	2/2	2/2	0/0	0/0
member	12584	-	-	-	-	-	HG1945476	poorly characterized	Function unknown	2N7AB	Belongs to the UPF0735 family	1235797.C816_00975	Bacteria	Firmicutes	Clostridia	Eubacteriales	Oscillospiraceae	Oscillibacter	Oscillibacter sp. MSJ-31	unclassified	unclassified
member	12584	-	-	-	-	-	HG1945476	-	-	-	-	-	Bacteria	Firmicutes	unclassified	unclassified	unclassified	unclassified	Firmicutes bacterium CAG:129	-	-
member	12584	-	-	-	-	-	HG1950662	poorly characterized	Function unknown	2N7AB	Belongs to the UPF0735 family	1519439.JPJG01000031_gene1752	Bacteria	Firmicutes	Clostridia	Eubacteriales	Oscillospiraceae	Oscillibacter	Oscillibacter sp. MSJ-31	unclassified	unclassified
member	12584	-	-	-	-	-	HG1950662	-	-	-	-	-	Bacteria	Firmicutes	unclassified	unclassified	unclassified	unclassified	Firmicutes bacterium CAG:129	-	-
group	12585	1	-	-	-	-	HG1945607	metabolism	Carbohydrate transport and metabolism	21ZFM	Domain of unknown function (DUF386)	742735.HMPREF9467_00649	Bacteria	Firmicutes	Clostridia	Eubacteriales	Clostridiaceae	Clostridium	various	unclassified	unclassified	0.1	-	0.1	-	0.0	-	0.0	-	1/1	1/1	1/1	1/1	1/1	1/1	1/1	1/1	1/1	1/1	1/1	1/1	0/0	0/0
member	12585	-	-	-	-	-	HG1945607	metabolism	Carbohydrate transport and metabolism	21ZFM	Domain of unknown function (DUF386)	742735.HMPREF9467_00649	Bacteria	Firmicutes	Clostridia	Eubacteriales	Clostridiaceae	Clostridium	Clostridium sp. AM32-2	unclassified	unclassified
member	12585	-	-	-	-	-	HG1945607	-	-	-	-	-	Bacteria	Firmicutes	Clostridia	Eubacteriales	Clostridiaceae	Clostridium	Clostridium sp. TM06-18	-	-
member	12585	-	-	-	-	-	HG1945607	-	-	-	-	-	Bacteria	Firmicutes	Clostridia	Eubacteriales	Clostridiaceae	Clostridium	unclassified	-	-
group	12586	4	154	471	24.47	93.67	HG1945786;HG4844045;HG4858176;HG4959638	metabolism	Carbohydrate transport and metabolism	24Y63	Bacterial extracellular solute-binding protein	478749.BRYFOR_05679	Bacteria	Firmicutes	Clostridia	Eubacteriales	Clostridiaceae	Clostridium	uncultured Clostridium sp.	unclassified	unclassified	0.1	-	0.1	-	0.0	-	0.0	-	4/4	4/4	4/4	4/4	3/4	4/4	4/4	3/4	3/4	3/4	3/4	3/4	0/0	0/0
member	12586	-	-	-	-	-	HG1945786	metabolism	Carbohydrate transport and metabolism	24Y63	Bacterial extracellular solute-binding protein	585394.RHOM_10985	Bacteria	Firmicutes	unclassified	unclassified	unclassified	unclassified	Firmicutes bacterium CAG:65	unclassified	unclassified
member	12586	-	-	-	-	-	HG4844045	metabolism	Carbohydrate transport and metabolism	24Y63	Bacterial extracellular solute-binding protein	478749.BRYFOR_05679	Bacteria	Firmicutes	Clostridia	Eubacteriales	Clostridiaceae	Clostridium	uncultured Clostridium sp.	unclassified	unclassified
member	12586	-	-	-	-	-	HG4858176	metabolism	Carbohydrate transport and metabolism	24Y63	Bacterial extracellular solute-binding protein	478749.BRYFOR_05679	Bacteria	Firmicutes	Clostridia	Eubacteriales	Clostridiaceae	Clostridium	uncultured Clostridium sp.	unclassified	unclassified
member	12586	-	-	-	-	-	HG4858176	-	-	-	-	-	Bacteria	Firmicutes	Clostridia	Eubacteriales	Lachnospiraceae	Waltera	Waltera sp. CLA-AA-H273	-	-
member	12586	-	-	-	-	-	HG4959638	metabolism	Carbohydrate transport and metabolism	24Y63	Bacterial extracellular solute-binding protein	478749.BRYFOR_05679	Bacteria	Firmicutes	Clostridia	Eubacteriales	Clostridiaceae	Clostridium	uncultured Clostridium sp.	unclassified	unclassified
group	12587	1	-	-	-	-	HG1945915	information storage and processing	Translation, ribosomal structure and biogenesis	4H1V0	This is 1 of the proteins that binds and probably mediates the attachment of the 5S RNA into the large ribosomal subunit, where it forms part of the central protuberance. In the 70S ribosome it contacts protein S13 of the 30S subunit (bridge B1b), connecting the 2 subunits	592028.GCWU000321_00936	Bacteria	Firmicutes	Negativicutes	Veillonellales	Veillonellaceae	Dialister	various	unclassified	unclassified	0.1	-	0.1	-	0.0	-	0.0	-	1/1	1/1	1/1	1/1	1/1	1/1	1/1	1/1	1/1	1/1	1/1	1/1	0/0	0/0
member	12587	-	-	-	-	-	HG1945915	information storage and processing	Translation, ribosomal structure and biogenesis	4H1V0	This is 1 of the proteins that binds and probably mediates the attachment of the 5S RNA into the large ribosomal subunit, where it forms part of the central protuberance. In the 70S ribosome it contacts protein S13 of the 30S subunit (bridge B1b), connecting the 2 subunits	592028.GCWU000321_00936	Bacteria	Firmicutes	Negativicutes	Veillonellales	Veillonellaceae	Dialister	Dialister pneumosintes	unclassified	unclassified
member	12587	-	-	-	-	-	HG1945915	-	-	-	-	-	Bacteria	Firmicutes	Negativicutes	Veillonellales	Veillonellaceae	Dialister	Dialister sp. CAG:588	-	-
group	12588	8	154	212	50.47	96.26	HG1946127;HG2816057;HG2828053;HG2830390;HG2839506;HG2840051;HG2853571;HG2903351	information storage and processing	Translation, ribosomal structure and biogenesis	3WGQT	Forms part of the polypeptide exit tunnel	various	Bacteria	Firmicutes	Clostridia	Eubacteriales	Oscillospiraceae	Ruminococcus	various	unclassified	unclassified	0.1	-	0.1	-	0.0	-	0.0	-	8/8	8/8	7/8	8/8	(2)/8	3/8	3/8	3/8	3/8	2/8	2/8	(1)/8	0/0	0/0
member	12588	-	-	-	-	-	HG1946127	information storage and processing	Translation, ribosomal structure and biogenesis	3WGQT	Forms part of the polypeptide exit tunnel	411473.RUMCAL_00586	unclassified	unclassified	unclassified	unclassified	unclassified	unclassified	unclassified	unclassified	unclassified
member	12588	-	-	-	-	-	HG2816057	information storage and processing	Translation, ribosomal structure and biogenesis	3WGQT	Forms part of the polypeptide exit tunnel	1235835.C814_02961	unclassified	unclassified	unclassified	unclassified	unclassified	unclassified	unclassified	unclassified	unclassified
member	12588	-	-	-	-	-	HG2828053	information storage and processing	Translation, ribosomal structure and biogenesis	3WGQT	Forms part of the polypeptide exit tunnel	1235835.C814_02961	unclassified	unclassified	unclassified	unclassified	unclassified	unclassified	unclassified	unclassified	unclassified
member	12588	-	-	-	-	-	HG2830390	information storage and processing	Translation, ribosomal structure and biogenesis	36DFP	Forms part of the polypeptide exit tunnel	1507.HMPREF0262_02883	Bacteria	Firmicutes	Clostridia	Eubacteriales	Eubacteriaceae	Eubacterium	Eubacterium sp. CAG:180	unclassified	unclassified
member	12588	-	-	-	-	-	HG2830390	-	-	-	-	-	Viruses	Uroviricota	Caudoviricetes	Caudovirales	Siphoviridae	unclassified	Siphoviridae sp.	-	-
member	12588	-	-	-	-	-	HG2839506	information storage and processing	Translation, ribosomal structure and biogenesis	3WGQT	Forms part of the polypeptide exit tunnel	1341157.RF007C_14255	Bacteria	Firmicutes	Clostridia	Eubacteriales	Oscillospiraceae	Ruminococcus	Ruminococcus sp.	unclassified	unclassified
member	12588	-	-	-	-	-	HG2840051	information storage and processing	Translation, ribosomal structure and biogenesis	3WGQT	Forms part of the polypeptide exit tunnel	411473.RUMCAL_00586	Bacteria	Firmicutes	Clostridia	Eubacteriales	Oscillospiraceae	Ruminococcus	Ruminococcus sp. CAG:254	unclassified	unclassified
member	12588	-	-	-	-	-	HG2853571	information storage and processing	Translation, ribosomal structure and biogenesis	3WGQT	Forms part of the polypeptide exit tunnel	428125.CLOLEP_01035	unclassified	unclassified	unclassified	unclassified	unclassified	unclassified	unclassified	unclassified	unclassified
member	12588	-	-	-	-	-	HG2903351	information storage and processing	Translation, ribosomal structure and biogenesis	3WGQT	Forms part of the polypeptide exit tunnel	445972.ANACOL_02624	unclassified	unclassified	unclassified	unclassified	unclassified	unclassified	unclassified	unclassified	unclassified
group	12589	1	-	-	-	-	HG1946424	cellular processes and signaling	Defense mechanisms	27I7I	ABC transporter	658086.HMPREF0994_01052	Bacteria	Firmicutes	Clostridia	Eubacteriales	Lachnospiraceae	various	various	unclassified	unclassified	0.1	-	0.1	-	0.0	-	0.0	-	1/1	1/1	1/1	1/1	1/1	1/1	1/1	1/1	1/1	1/1	1/1	1/1	0/0	0/0
member	12589	-	-	-	-	-	HG1946424	cellular processes and signaling	Defense mechanisms	27I7I	ABC transporter	658086.HMPREF0994_01052	Bacteria	Firmicutes	Clostridia	Eubacteriales	Lachnospiraceae	Eisenbergiella	Eisenbergiella tayi	unclassified	unclassified
member	12589	-	-	-	-	-	HG1946424	-	-	-	-	-	Bacteria	Firmicutes	Clostridia	Eubacteriales	Lachnospiraceae	unclassified	Lachnospiraceae bacterium 3_1_57FAA_CT1	-	-
group	12590	2	154	163	94.48	94.48	HG1946438;HG2089276	metabolism	Energy production and conversion	2FN7V	Low-potential electron donor to a number of redox enzymes	various	Bacteria	Bacteroidetes	Bacteroidia	Bacteroidales	Rikenellaceae	Alistipes	various	unclassified	unclassified	0.1	-	0.1	-	0.0	-	0.0	-	2/2	2/2	2/2	2/2	1/2	2/2	2/2	2/2	2/2	2/2	2/2	2/2	0/0	0/0
member	12590	-	-	-	-	-	HG1946438	metabolism	Energy production and conversion	2FN7V	Low-potential electron donor to a number of redox enzymes	1033732.CAHI01000017_gene286	Bacteria	Bacteroidetes	Bacteroidia	Bacteroidales	Rikenellaceae	Alistipes	Alistipes finegoldii	unclassified	unclassified
member	12590	-	-	-	-	-	HG1946438	-	-	-	-	-	Bacteria	Bacteroidetes	Bacteroidia	Bacteroidales	Rikenellaceae	Alistipes	Alistipes putredinis	-	-
member	12590	-	-	-	-	-	HG1946438	-	-	-	-	-	Bacteria	Bacteroidetes	Bacteroidia	Bacteroidales	Rikenellaceae	Alistipes	Alistipes shahii	-	-
member	12590	-	-	-	-	-	HG1946438	-	-	-	-	-	Bacteria	Bacteroidetes	Bacteroidia	Bacteroidales	Rikenellaceae	Alistipes	Alistipes sp. HGB5	-	-
member	12590	-	-	-	-	-	HG1946438	-	-	-	-	-	Bacteria	Bacteroidetes	Bacteroidia	Bacteroidales	Rikenellaceae	Alistipes	unclassified	-	-
member	12590	-	-	-	-	-	HG2089276	metabolism	Energy production and conversion	2FN7V	Low-potential electron donor to a number of redox enzymes	679935.Alfi_3205	Bacteria	Bacteroidetes	Bacteroidia	Bacteroidales	Rikenellaceae	Alistipes	Alistipes finegoldii	unclassified	unclassified
member	12590	-	-	-	-	-	HG2089276	-	-	-	-	-	Bacteria	Bacteroidetes	Bacteroidia	Bacteroidales	Rikenellaceae	Alistipes	Alistipes sp. HGB5	-	-
member	12590	-	-	-	-	-	HG2089276	-	-	-	-	-	Bacteria	Bacteroidetes	Bacteroidia	Bacteroidales	Rikenellaceae	Alistipes	unclassified	-	-
group	12591	1	-	-	-	-	HG1946610	unclassified	unclassified	3Y0S0	unclassified	1121115.AXVN01000054_gene1888	Bacteria	Firmicutes	Clostridia	Eubacteriales	Oscillospiraceae	Ruminococcus	Ruminococcus sp. AF41-9	unclassified	unclassified	0.1	-	0.1	-	0.0	-	0.0	-	1/1	1/1	1/1	1/1	1/1	1/1	1/1	1/1	1/1	1/1	1/1	1/1	0/0	0/0
member	12591	-	-	-	-	-	HG1946610	unclassified	unclassified	3Y0S0	unclassified	1121115.AXVN01000054_gene1888	Bacteria	Firmicutes	Clostridia	Eubacteriales	Oscillospiraceae	Ruminococcus	Ruminococcus sp. AF41-9	unclassified	unclassified
group	12592	3	154	181	64.29	83.52	HG1946914;HG2385493;HG2403706	unclassified	unclassified	unclassified	unclassified	unclassified	Bacteria	Firmicutes	Clostridia	Eubacteriales	Oscillospiraceae	Faecalibacterium	Faecalibacterium longum	unclassified	unclassified	0.1	-	0.1	-	0.0	-	0.0	-	0/0	0/0	0/0	0/0	0/0	3/3	3/3	3/3	3/3	3/3	3/3	2/3	0/0	0/0
member	12592	-	-	-	-	-	HG1946914	unclassified	unclassified	unclassified	unclassified	unclassified	Bacteria	Firmicutes	Clostridia	Eubacteriales	Oscillospiraceae	Faecalibacterium	Faecalibacterium longum	unclassified	unclassified
member	12592	-	-	-	-	-	HG2385493	unclassified	unclassified	unclassified	unclassified	unclassified	Bacteria	Firmicutes	Clostridia	Eubacteriales	Oscillospiraceae	Faecalibacterium	Faecalibacterium prausnitzii	unclassified	unclassified
member	12592	-	-	-	-	-	HG2403706	unclassified	unclassified	unclassified	unclassified	unclassified	Bacteria	Firmicutes	Clostridia	Eubacteriales	Oscillospiraceae	Faecalibacterium	Faecalibacterium longum	unclassified	unclassified
group	12593	1	-	-	-	-	HG1947256	unclassified	unclassified	230S3	unclassified	1121129.KB903359_gene2141	Bacteria	Bacteroidetes	Bacteroidia	Bacteroidales	Odoribacteraceae	Butyricimonas	Butyricimonas faecihominis	unclassified	unclassified	0.1	-	0.1	-	0.0	-	0.0	-	1/1	1/1	1/1	1/1	1/1	1/1	1/1	1/1	1/1	1/1	1/1	1/1	0/0	0/0
member	12593	-	-	-	-	-	HG1947256	unclassified	unclassified	230S3	unclassified	1121129.KB903359_gene2141	Bacteria	Bacteroidetes	Bacteroidia	Bacteroidales	Odoribacteraceae	Butyricimonas	Butyricimonas faecihominis	unclassified	unclassified
group	12594	9	154	629	22.73	99.68	HG1947324;HG2890578;HG3234273;HG4384140;HG4902400;HG4997565;HG5044071;HG5044483;HG5297563	metabolism	Carbohydrate transport and metabolism	3WGJM	ATPases associated with a variety of cellular activities	457412.RSAG_01522	Bacteria	Firmicutes	Clostridia	Eubacteriales	Lachnospiraceae	Blautia	various	unclassified	unclassified	0.1	-	0.1	-	0.0	-	0.0	-	9/9	9/9	9/9	9/9	9/9	9/9	9/9	9/9	9/9	7/9	6/9	(3)/9	0/0	0/0
member	12594	-	-	-	-	-	HG1947324	metabolism	Carbohydrate transport and metabolism	3WGJM	ATPases associated with a variety of cellular activities	457412.RSAG_01522	Bacteria	Firmicutes	Clostridia	Eubacteriales	Lachnospiraceae	Blautia	Blautia glucerasea	unclassified	unclassified
member	12594	-	-	-	-	-	HG1947324	-	-	-	-	-	Bacteria	Firmicutes	Clostridia	Eubacteriales	Lachnospiraceae	Blautia	unclassified	-	-
member	12594	-	-	-	-	-	HG2890578	metabolism	Carbohydrate transport and metabolism	3WGJM	ATPases associated with a variety of cellular activities	457412.RSAG_01522	Bacteria	Firmicutes	Clostridia	Eubacteriales	Lachnospiraceae	Blautia	Blautia glucerasea	unclassified	unclassified
member	12594	-	-	-	-	-	HG2890578	-	-	-	-	-	Bacteria	Firmicutes	Clostridia	Eubacteriales	Lachnospiraceae	Blautia	unclassified	-	-
member	12594	-	-	-	-	-	HG3234273	metabolism	Carbohydrate transport and metabolism	3WGJM	ATPases associated with a variety of cellular activities	457412.RSAG_01522	Bacteria	Firmicutes	Clostridia	Eubacteriales	Lachnospiraceae	Blautia	Blautia sp. 1001283B150304_161114_C9	unclassified	unclassified
member	12594	-	-	-	-	-	HG3234273	-	-	-	-	-	Bacteria	Firmicutes	Clostridia	Eubacteriales	Lachnospiraceae	Blautia	Blautia sp. M29	-	-
member	12594	-	-	-	-	-	HG3234273	-	-	-	-	-	Bacteria	Firmicutes	Clostridia	Eubacteriales	Oscillospiraceae	Ruminococcus	Ruminococcus sp. 5_1_39BFAA	-	-
member	12594	-	-	-	-	-	HG3234273	-	-	-	-	-	Bacteria	Firmicutes	Clostridia	Eubacteriales	Oscillospiraceae	Ruminococcus	Ruminococcus sp. AM54-14NS	-	-
member	12594	-	-	-	-	-	HG3234273	-	-	-	-	-	Bacteria	Firmicutes	Clostridia	Eubacteriales	Oscillospiraceae	Ruminococcus	Ruminococcus sp. OM05-7	-	-
member	12594	-	-	-	-	-	HG3234273	-	-	-	-	-	Bacteria	Firmicutes	Clostridia	Eubacteriales	unclassified	unclassified	Clostridiales bacterium 42_27	-	-
member	12594	-	-	-	-	-	HG3234273	-	-	-	-	-	Bacteria	Firmicutes	Clostridia	Eubacteriales	unclassified	unclassified	unclassified	-	-
member	12594	-	-	-	-	-	HG4384140	metabolism	Carbohydrate transport and metabolism	3WGJM	ATPases associated with a variety of cellular activities	457412.RSAG_01522	Bacteria	Firmicutes	Clostridia	Eubacteriales	Lachnospiraceae	Blautia	Blautia wexlerae	unclassified	unclassified
member	12594	-	-	-	-	-	HG4384140	-	-	-	-	-	Bacteria	Firmicutes	Clostridia	Eubacteriales	Oscillospiraceae	Ruminococcus	Ruminococcus sp. AM18-15	-	-
member	12594	-	-	-	-	-	HG4384140	-	-	-	-	-	Bacteria	Firmicutes	Clostridia	Eubacteriales	Oscillospiraceae	Ruminococcus	Ruminococcus sp. AM18-44	-	-
member	12594	-	-	-	-	-	HG4384140	-	-	-	-	-	Bacteria	Firmicutes	Clostridia	Eubacteriales	Oscillospiraceae	Ruminococcus	Ruminococcus sp. AM29-12LB	-	-
member	12594	-	-	-	-	-	HG4384140	-	-	-	-	-	Bacteria	Firmicutes	Clostridia	Eubacteriales	Oscillospiraceae	Ruminococcus	Ruminococcus sp. AM32-17LB	-	-
member	12594	-	-	-	-	-	HG4384140	-	-	-	-	-	Bacteria	Firmicutes	Clostridia	Eubacteriales	Oscillospiraceae	Ruminococcus	Ruminococcus sp. AM45-9BH	-	-
member	12594	-	-	-	-	-	HG4384140	-	-	-	-	-	Bacteria	Firmicutes	Clostridia	Eubacteriales	Oscillospiraceae	Ruminococcus	Ruminococcus sp. OM05-7	-	-
member	12594	-	-	-	-	-	HG4384140	-	-	-	-	-	Bacteria	Firmicutes	Clostridia	Eubacteriales	Oscillospiraceae	Ruminococcus	unclassified	-	-
member	12594	-	-	-	-	-	HG4384140	-	-	-	-	-	Bacteria	Firmicutes	Clostridia	Eubacteriales	unclassified	unclassified	Clostridiales bacterium 42_27	-	-
member	12594	-	-	-	-	-	HG4384140	-	-	-	-	-	Bacteria	Firmicutes	Clostridia	Eubacteriales	unclassified	unclassified	unclassified	-	-
member	12594	-	-	-	-	-	HG4902400	metabolism	Carbohydrate transport and metabolism	3WGJM	ATPases associated with a variety of cellular activities	457412.RSAG_01522	Bacteria	Firmicutes	Clostridia	Eubacteriales	Lachnospiraceae	unclassified	Lachnospiraceae bacterium OF09-6	unclassified	unclassified
member	12594	-	-	-	-	-	HG4997565	metabolism	Carbohydrate transport and metabolism	3WGJM	ATPases associated with a variety of cellular activities	457412.RSAG_01522	Bacteria	Firmicutes	Clostridia	Eubacteriales	Lachnospiraceae	Blautia	Blautia sp. AF19-10LB	unclassified	unclassified
member	12594	-	-	-	-	-	HG4997565	-	-	-	-	-	Bacteria	Firmicutes	Clostridia	Eubacteriales	Lachnospiraceae	Blautia	unclassified	-	-
member	12594	-	-	-	-	-	HG5044071	metabolism	Carbohydrate transport and metabolism	3WGJM	ATPases associated with a variety of cellular activities	457412.RSAG_01522	Bacteria	Firmicutes	Clostridia	Eubacteriales	Oscillospiraceae	Ruminococcus	Ruminococcus sp. OM05-7	unclassified	unclassified
member	12594	-	-	-	-	-	HG5044071	-	-	-	-	-	Bacteria	Firmicutes	Clostridia	Eubacteriales	unclassified	unclassified	Clostridiales bacterium 42_27	-	-
member	12594	-	-	-	-	-	HG5044071	-	-	-	-	-	Bacteria	Firmicutes	Clostridia	Eubacteriales	unclassified	unclassified	unclassified	-	-
member	12594	-	-	-	-	-	HG5044483	metabolism	Carbohydrate transport and metabolism	3WGJM	ATPases associated with a variety of cellular activities	457412.RSAG_01522	Bacteria	Firmicutes	Clostridia	Eubacteriales	Oscillospiraceae	Ruminococcus	Ruminococcus sp. 5_1_39BFAA	unclassified	unclassified
member	12594	-	-	-	-	-	HG5044483	-	-	-	-	-	Bacteria	Firmicutes	Clostridia	Eubacteriales	Oscillospiraceae	Ruminococcus	Ruminococcus sp. AM54-14NS	-	-
member	12594	-	-	-	-	-	HG5044483	-	-	-	-	-	Bacteria	Firmicutes	Clostridia	Eubacteriales	unclassified	unclassified	unclassified	-	-
member	12594	-	-	-	-	-	HG5297563	metabolism	Carbohydrate transport and metabolism	3WGJM	ATPases associated with a variety of cellular activities	457412.RSAG_01522	Bacteria	Firmicutes	Clostridia	Eubacteriales	Lachnospiraceae	Blautia	Blautia obeum	unclassified	unclassified
group	12595	1	-	-	-	-	HG1947553	cellular processes and signaling	Posttranslational modification, protein turnover, chaperones	22X0E	ATP-dependent serine protease that mediates the selective degradation of mutant and abnormal proteins as well as certain short-lived regulatory proteins. Required for cellular homeostasis and for survival from DNA damage and developmental changes induced by stress. Degrades polypeptides processively to yield small peptide fragments that are 5 to 10 amino acids long. Binds to DNA in a double-stranded, site-specific manner	1349822.NSB1T_04435	Bacteria	Bacteroidetes	Bacteroidia	Bacteroidales	various	various	various	unclassified	unclassified	0.1	-	0.1	-	0.0	-	0.0	-	1/1	1/1	1/1	1/1	1/1	1/1	1/1	1/1	1/1	1/1	1/1	1/1	0/0	0/0
member	12595	-	-	-	-	-	HG1947553	cellular processes and signaling	Posttranslational modification, protein turnover, chaperones	22X0E	ATP-dependent serine protease that mediates the selective degradation of mutant and abnormal proteins as well as certain short-lived regulatory proteins. Required for cellular homeostasis and for survival from DNA damage and developmental changes induced by stress. Degrades polypeptides processively to yield small peptide fragments that are 5 to 10 amino acids long. Binds to DNA in a double-stranded, site-specific manner	1349822.NSB1T_04435	Bacteria	Bacteroidetes	Bacteroidia	Bacteroidales	Barnesiellaceae	Coprobacter	Coprobacter secundus	unclassified	unclassified
member	12595	-	-	-	-	-	HG1947553	-	-	-	-	-	Bacteria	Bacteroidetes	Bacteroidia	Bacteroidales	Tannerellaceae	Tannerella	Tannerella sp. CAG:118	-	-
group	12596	1	-	-	-	-	HG1947739	unclassified	unclassified	unclassified	unclassified	unclassified	Eukaryota	Streptophyta	Magnoliopsida	Poales	Poaceae	Oryza	Oryza sativa	unclassified	unclassified	0.1	-	0.1	-	0.0	-	0.0	-	0/0	0/0	0/0	0/0	0/0	1/1	1/1	1/1	1/1	1/1	1/1	1/1	0/0	0/0
member	12596	-	-	-	-	-	HG1947739	unclassified	unclassified	unclassified	unclassified	unclassified	Eukaryota	Streptophyta	Magnoliopsida	Poales	Poaceae	Oryza	Oryza sativa	unclassified	unclassified
group	12597	1	-	-	-	-	HG1947888	unclassified	unclassified	unclassified	unclassified	unclassified	Bacteria	Firmicutes	Clostridia	Eubacteriales	Oscillospiraceae	unclassified	various	endoglucanase (EC 3.2.1.4); oligoxyloglucan reducing end-specific cellobiohydrolase (EC 3.2.1.150); xyloglucanase (EC 3.2.1.151)	GH74	0.1	-	0.1	-	0.0	-	0.0	-	0/0	0/0	0/0	0/0	0/0	1/1	1/1	1/1	1/1	1/1	1/1	1/1	1/1	1/1
member	12597	-	-	-	-	-	HG1947888	unclassified	unclassified	unclassified	unclassified	unclassified	Bacteria	Firmicutes	Clostridia	Eubacteriales	Oscillospiraceae	unclassified	Oscillospiraceae bacterium	endoglucanase (EC 3.2.1.4); oligoxyloglucan reducing end-specific cellobiohydrolase (EC 3.2.1.150); xyloglucanase (EC 3.2.1.151)	GH74
group	12598	1	-	-	-	-	HG1948092	unclassified	unclassified	unclassified	unclassified	unclassified	Bacteria	Firmicutes	Erysipelotrichia	Erysipelotrichales	Coprobacillaceae	Coprobacillus	Coprobacillus cateniformis	unclassified	unclassified	0.1	-	0.1	-	0.0	-	0.0	-	0/0	0/0	0/0	0/0	0/0	1/1	1/1	1/1	1/1	1/1	1/1	1/1	0/0	0/0
member	12598	-	-	-	-	-	HG1948092	unclassified	unclassified	unclassified	unclassified	unclassified	Bacteria	Firmicutes	Erysipelotrichia	Erysipelotrichales	Coprobacillaceae	Coprobacillus	Coprobacillus cateniformis	unclassified	unclassified
group	12599	1	-	-	-	-	HG1948497	metabolism	Energy production and conversion	2FNKM	cog cog3488	1122978.AUFP01000005_gene1334	unclassified	unclassified	unclassified	unclassified	unclassified	unclassified	unclassified	unclassified	unclassified	0.1	-	0.1	-	0.0	-	0.0	-	1/1	1/1	1/1	1/1	1/1	0/0	0/0	0/0	0/0	0/0	0/0	0/0	0/0	0/0
member	12599	-	-	-	-	-	HG1948497	metabolism	Energy production and conversion	2FNKM	cog cog3488	1122978.AUFP01000005_gene1334	unclassified	unclassified	unclassified	unclassified	unclassified	unclassified	unclassified	unclassified	unclassified
group	12600	1	-	-	-	-	HG1948714	metabolism	Energy production and conversion	3W0AM	Rubredoxin	1484157.PSNIH2_13140	Bacteria	Proteobacteria	Gammaproteobacteria	Enterobacterales	Enterobacteriaceae	Klebsiella	Klebsiella michiganensis	unclassified	unclassified	0.1	-	0.1	-	0.0	-	0.0	-	1/1	1/1	1/1	1/1	1/1	1/1	1/1	1/1	1/1	1/1	1/1	1/1	0/0	0/0
member	12600	-	-	-	-	-	HG1948714	metabolism	Energy production and conversion	3W0AM	Rubredoxin	1484157.PSNIH2_13140	Bacteria	Proteobacteria	Gammaproteobacteria	Enterobacterales	Enterobacteriaceae	Klebsiella	Klebsiella michiganensis	unclassified	unclassified
group	12601	1	-	-	-	-	HG1948838	unclassified	unclassified	unclassified	unclassified	unclassified	unclassified	unclassified	unclassified	unclassified	unclassified	unclassified	unclassified	unclassified	unclassified	0.1	-	0.1	-	0.0	-	0.0	-	0/0	0/0	0/0	0/0	0/0	0/0	0/0	0/0	0/0	0/0	0/0	0/0	0/0	0/0
member	12601	-	-	-	-	-	HG1948838	unclassified	unclassified	unclassified	unclassified	unclassified	unclassified	unclassified	unclassified	unclassified	unclassified	unclassified	unclassified	unclassified	unclassified
group	12602	15	154	485	3.3	99.79	HG1948936;HG2316951;HG2988112;HG3699600;HG3939132;HG4268176;HG4419875;HG5005126;HG5005484;HG5005574;HG5006372;HG5006512;HG5006633;HG5007003;HG5007069	metabolism	Amino acid transport and metabolism	22VWR	Catalyzes the hydrolysis of Xaa-His dipeptides	435591.BDI_2092	Bacteria	Bacteroidetes	Bacteroidia	Bacteroidales	Tannerellaceae	Parabacteroides	various	unclassified	unclassified	0.1	-	0.1	-	0.0	-	0.0	-	15/15	15/15	15/15	15/15	10/15	15/15	15/15	15/15	15/15	14/15	14/15	(6)/15	0/0	0/0
member	12602	-	-	-	-	-	HG1948936	metabolism	Amino acid transport and metabolism	22VWR	Catalyzes the hydrolysis of Xaa-His dipeptides	999419.HMPREF1077_00588	Bacteria	Bacteroidetes	Bacteroidia	Bacteroidales	Tannerellaceae	Parabacteroides	Parabacteroides johnsonii	unclassified	unclassified
member	12602	-	-	-	-	-	HG1948936	-	-	-	-	-	Bacteria	Bacteroidetes	Bacteroidia	Bacteroidales	Tannerellaceae	Parabacteroides	Parabacteroides johnsonii CAG:246	-	-
member	12602	-	-	-	-	-	HG2316951	metabolism	Amino acid transport and metabolism	22VWR	Catalyzes the hydrolysis of Xaa-His dipeptides	435591.BDI_2092	Bacteria	Bacteroidetes	Bacteroidia	Bacteroidales	Bacteroidaceae	Bacteroides	Bacteroides sp. 3_1_19	unclassified	unclassified
member	12602	-	-	-	-	-	HG2316951	-	-	-	-	-	Bacteria	Bacteroidetes	Bacteroidia	Bacteroidales	Porphyromonadaceae	Porphyromonas	Porphyromonas sp. 31_2	-	-
member	12602	-	-	-	-	-	HG2316951	-	-	-	-	-	Bacteria	Bacteroidetes	Bacteroidia	Bacteroidales	Tannerellaceae	Parabacteroides	Parabacteroides distasonis	-	-
member	12602	-	-	-	-	-	HG2316951	-	-	-	-	-	Bacteria	Bacteroidetes	Bacteroidia	Bacteroidales	Tannerellaceae	Parabacteroides	Parabacteroides sp. 20_3	-	-
member	12602	-	-	-	-	-	HG2316951	-	-	-	-	-	Bacteria	Bacteroidetes	Bacteroidia	Bacteroidales	Tannerellaceae	Parabacteroides	Parabacteroides sp. AF39-10AC	-	-
member	12602	-	-	-	-	-	HG2316951	-	-	-	-	-	Bacteria	Bacteroidetes	Bacteroidia	Bacteroidales	Tannerellaceae	Parabacteroides	Parabacteroides sp. AM18-12LB	-	-
member	12602	-	-	-	-	-	HG2316951	-	-	-	-	-	Bacteria	Bacteroidetes	Bacteroidia	Bacteroidales	Tannerellaceae	Parabacteroides	Parabacteroides sp. AM25-14	-	-
member	12602	-	-	-	-	-	HG2316951	-	-	-	-	-	Bacteria	Bacteroidetes	Bacteroidia	Bacteroidales	Tannerellaceae	Parabacteroides	Parabacteroides sp. CAG:2	-	-
member	12602	-	-	-	-	-	HG2316951	-	-	-	-	-	Bacteria	Bacteroidetes	Bacteroidia	Bacteroidales	Tannerellaceae	Parabacteroides	Parabacteroides sp. CH2-D42-20	-	-
member	12602	-	-	-	-	-	HG2316951	-	-	-	-	-	Bacteria	Bacteroidetes	Bacteroidia	Bacteroidales	Tannerellaceae	Parabacteroides	Parabacteroides sp. CT06	-	-
member	12602	-	-	-	-	-	HG2316951	-	-	-	-	-	Bacteria	Bacteroidetes	Bacteroidia	Bacteroidales	Tannerellaceae	Parabacteroides	Parabacteroides sp. D13	-	-
member	12602	-	-	-	-	-	HG2316951	-	-	-	-	-	Bacteria	Bacteroidetes	Bacteroidia	Bacteroidales	Tannerellaceae	Parabacteroides	Parabacteroides sp. D25	-	-
member	12602	-	-	-	-	-	HG2316951	-	-	-	-	-	Bacteria	Bacteroidetes	Bacteroidia	Bacteroidales	Tannerellaceae	Parabacteroides	Parabacteroides sp. D26	-	-
member	12602	-	-	-	-	-	HG2316951	-	-	-	-	-	Bacteria	Bacteroidetes	Bacteroidia	Bacteroidales	Tannerellaceae	Parabacteroides	unclassified	-	-
member	12602	-	-	-	-	-	HG2316951	-	-	-	-	-	Bacteria	Bacteroidetes	Bacteroidia	Bacteroidales	unclassified	unclassified	Bacteroidales bacterium 43_36	-	-
member	12602	-	-	-	-	-	HG2988112	metabolism	Amino acid transport and metabolism	22VWR	Catalyzes the hydrolysis of Xaa-His dipeptides	435591.BDI_2092	Bacteria	Bacteroidetes	Bacteroidia	Bacteroidales	Bacteroidaceae	Bacteroides	Bacteroides sp. 3_1_19	unclassified	unclassified
member	12602	-	-	-	-	-	HG2988112	-	-	-	-	-	Bacteria	Bacteroidetes	Bacteroidia	Bacteroidales	Porphyromonadaceae	Porphyromonas	Porphyromonas sp. 31_2	-	-
member	12602	-	-	-	-	-	HG2988112	-	-	-	-	-	Bacteria	Bacteroidetes	Bacteroidia	Bacteroidales	Tannerellaceae	Parabacteroides	Parabacteroides distasonis	-	-
member	12602	-	-	-	-	-	HG2988112	-	-	-	-	-	Bacteria	Bacteroidetes	Bacteroidia	Bacteroidales	Tannerellaceae	Parabacteroides	Parabacteroides sp. 20_3	-	-
member	12602	-	-	-	-	-	HG2988112	-	-	-	-	-	Bacteria	Bacteroidetes	Bacteroidia	Bacteroidales	Tannerellaceae	Parabacteroides	Parabacteroides sp. AM18-12LB	-	-
member	12602	-	-	-	-	-	HG2988112	-	-	-	-	-	Bacteria	Bacteroidetes	Bacteroidia	Bacteroidales	Tannerellaceae	Parabacteroides	Parabacteroides sp. AM25-14	-	-
member	12602	-	-	-	-	-	HG2988112	-	-	-	-	-	Bacteria	Bacteroidetes	Bacteroidia	Bacteroidales	Tannerellaceae	Parabacteroides	Parabacteroides sp. CAG:2	-	-
member	12602	-	-	-	-	-	HG2988112	-	-	-	-	-	Bacteria	Bacteroidetes	Bacteroidia	Bacteroidales	Tannerellaceae	Parabacteroides	Parabacteroides sp. CH2-D42-20	-	-
member	12602	-	-	-	-	-	HG2988112	-	-	-	-	-	Bacteria	Bacteroidetes	Bacteroidia	Bacteroidales	Tannerellaceae	Parabacteroides	Parabacteroides sp. CT06	-	-
member	12602	-	-	-	-	-	HG2988112	-	-	-	-	-	Bacteria	Bacteroidetes	Bacteroidia	Bacteroidales	Tannerellaceae	Parabacteroides	Parabacteroides sp. D13	-	-
member	12602	-	-	-	-	-	HG2988112	-	-	-	-	-	Bacteria	Bacteroidetes	Bacteroidia	Bacteroidales	Tannerellaceae	Parabacteroides	Parabacteroides sp. D25	-	-
member	12602	-	-	-	-	-	HG2988112	-	-	-	-	-	Bacteria	Bacteroidetes	Bacteroidia	Bacteroidales	Tannerellaceae	Parabacteroides	Parabacteroides sp. D26	-	-
member	12602	-	-	-	-	-	HG2988112	-	-	-	-	-	Bacteria	Bacteroidetes	Bacteroidia	Bacteroidales	Tannerellaceae	Parabacteroides	unclassified	-	-
member	12602	-	-	-	-	-	HG2988112	-	-	-	-	-	Bacteria	Bacteroidetes	Bacteroidia	Bacteroidales	unclassified	unclassified	Bacteroidales bacterium 43_36	-	-
member	12602	-	-	-	-	-	HG3699600	metabolism	Amino acid transport and metabolism	22VWR	Catalyzes the hydrolysis of Xaa-His dipeptides	999419.HMPREF1077_00588	Bacteria	Bacteroidetes	Bacteroidia	Bacteroidales	Tannerellaceae	Parabacteroides	Parabacteroides massiliensis	unclassified	unclassified
member	12602	-	-	-	-	-	HG3939132	metabolism	Amino acid transport and metabolism	22VWR	Catalyzes the hydrolysis of Xaa-His dipeptides	999419.HMPREF1077_00588	Bacteria	Bacteroidetes	Bacteroidia	Bacteroidales	Tannerellaceae	Parabacteroides	Parabacteroides johnsonii	unclassified	unclassified
member	12602	-	-	-	-	-	HG4268176	metabolism	Amino acid transport and metabolism	22VWR	Catalyzes the hydrolysis of Xaa-His dipeptides	435591.BDI_2092	Bacteria	Bacteroidetes	Bacteroidia	Bacteroidales	Tannerellaceae	Parabacteroides	Parabacteroides distasonis	unclassified	unclassified
member	12602	-	-	-	-	-	HG4268176	-	-	-	-	-	Bacteria	Bacteroidetes	Bacteroidia	Bacteroidales	Tannerellaceae	Parabacteroides	Parabacteroides sp. 20_3	-	-
member	12602	-	-	-	-	-	HG4268176	-	-	-	-	-	Bacteria	Bacteroidetes	Bacteroidia	Bacteroidales	Tannerellaceae	Parabacteroides	Parabacteroides sp. AM18-12LB	-	-
member	12602	-	-	-	-	-	HG4268176	-	-	-	-	-	Bacteria	Bacteroidetes	Bacteroidia	Bacteroidales	Tannerellaceae	Parabacteroides	Parabacteroides sp. D13	-	-
member	12602	-	-	-	-	-	HG4268176	-	-	-	-	-	Bacteria	Bacteroidetes	Bacteroidia	Bacteroidales	Tannerellaceae	Parabacteroides	unclassified	-	-
member	12602	-	-	-	-	-	HG4419875	metabolism	Amino acid transport and metabolism	22VWR	Catalyzes the hydrolysis of Xaa-His dipeptides	435591.BDI_2092	Bacteria	Bacteroidetes	Bacteroidia	Bacteroidales	Tannerellaceae	Parabacteroides	Parabacteroides sp. CH2-D42-20	unclassified	unclassified
member	12602	-	-	-	-	-	HG4419875	-	-	-	-	-	Bacteria	Bacteroidetes	Bacteroidia	Bacteroidales	Tannerellaceae	Parabacteroides	unclassified	-	-
member	12602	-	-	-	-	-	HG5005126	metabolism	Amino acid transport and metabolism	22VWR	Catalyzes the hydrolysis of Xaa-His dipeptides	435591.BDI_2092	Bacteria	Bacteroidetes	Bacteroidia	Bacteroidales	Bacteroidaceae	Bacteroides	Bacteroides sp. 2_1_33B	unclassified	unclassified
member	12602	-	-	-	-	-	HG5005484	metabolism	Amino acid transport and metabolism	22VWR	Catalyzes the hydrolysis of Xaa-His dipeptides	411477.PARMER_00755	Bacteria	Bacteroidetes	Bacteroidia	Bacteroidales	Tannerellaceae	Parabacteroides	Parabacteroides merdae	unclassified	unclassified
member	12602	-	-	-	-	-	HG5005574	metabolism	Amino acid transport and metabolism	22VWR	Catalyzes the hydrolysis of Xaa-His dipeptides	435591.BDI_2092	Bacteria	Bacteroidetes	Bacteroidia	Bacteroidales	Tannerellaceae	Parabacteroides	Parabacteroides distasonis	unclassified	unclassified
member	12602	-	-	-	-	-	HG5005574	-	-	-	-	-	Bacteria	Bacteroidetes	Bacteroidia	Bacteroidales	Tannerellaceae	Parabacteroides	Parabacteroides sp. 20_3	-	-
member	12602	-	-	-	-	-	HG5005574	-	-	-	-	-	Bacteria	Bacteroidetes	Bacteroidia	Bacteroidales	Tannerellaceae	Parabacteroides	Parabacteroides sp. AM18-12LB	-	-
member	12602	-	-	-	-	-	HG5005574	-	-	-	-	-	Bacteria	Bacteroidetes	Bacteroidia	Bacteroidales	Tannerellaceae	Parabacteroides	unclassified	-	-
member	12602	-	-	-	-	-	HG5006372	metabolism	Amino acid transport and metabolism	22VWR	Catalyzes the hydrolysis of Xaa-His dipeptides	435591.BDI_2092	Bacteria	Bacteroidetes	Bacteroidia	Bacteroidales	Tannerellaceae	Parabacteroides	Parabacteroides sp. D13	unclassified	unclassified
member	12602	-	-	-	-	-	HG5006372	-	-	-	-	-	Bacteria	Bacteroidetes	Bacteroidia	Bacteroidales	Tannerellaceae	Parabacteroides	unclassified	-	-
member	12602	-	-	-	-	-	HG5006512	metabolism	Amino acid transport and metabolism	22VWR	Catalyzes the hydrolysis of Xaa-His dipeptides	435591.BDI_2092	Bacteria	Bacteroidetes	Bacteroidia	Bacteroidales	Tannerellaceae	Parabacteroides	Parabacteroides distasonis	unclassified	unclassified
member	12602	-	-	-	-	-	HG5006512	-	-	-	-	-	Bacteria	Bacteroidetes	Bacteroidia	Bacteroidales	Tannerellaceae	Parabacteroides	Parabacteroides sp. CAG:2	-	-
member	12602	-	-	-	-	-	HG5006512	-	-	-	-	-	Bacteria	Bacteroidetes	Bacteroidia	Bacteroidales	Tannerellaceae	Parabacteroides	Parabacteroides sp. CT06	-	-
member	12602	-	-	-	-	-	HG5006512	-	-	-	-	-	Bacteria	Bacteroidetes	Bacteroidia	Bacteroidales	Tannerellaceae	Parabacteroides	unclassified	-	-
member	12602	-	-	-	-	-	HG5006633	metabolism	Amino acid transport and metabolism	22VWR	Catalyzes the hydrolysis of Xaa-His dipeptides	435591.BDI_2092	Bacteria	Bacteroidetes	Bacteroidia	Bacteroidales	Tannerellaceae	Parabacteroides	Parabacteroides distasonis	unclassified	unclassified
member	12602	-	-	-	-	-	HG5006633	-	-	-	-	-	Bacteria	Bacteroidetes	Bacteroidia	Bacteroidales	Tannerellaceae	Parabacteroides	Parabacteroides sp. D25	-	-
member	12602	-	-	-	-	-	HG5006633	-	-	-	-	-	Bacteria	Bacteroidetes	Bacteroidia	Bacteroidales	Tannerellaceae	Parabacteroides	unclassified	-	-
member	12602	-	-	-	-	-	HG5006633	-	-	-	-	-	Bacteria	Bacteroidetes	Bacteroidia	Bacteroidales	unclassified	unclassified	Bacteroidales bacterium 43_36	-	-
member	12602	-	-	-	-	-	HG5007003	metabolism	Amino acid transport and metabolism	22VWR	Catalyzes the hydrolysis of Xaa-His dipeptides	435591.BDI_2092	Bacteria	Bacteroidetes	Bacteroidia	Bacteroidales	Bacteroidaceae	Bacteroides	Bacteroides sp. 3_1_19	unclassified	unclassified
member	12602	-	-	-	-	-	HG5007003	-	-	-	-	-	Bacteria	Bacteroidetes	Bacteroidia	Bacteroidales	Tannerellaceae	Parabacteroides	unclassified	-	-
member	12602	-	-	-	-	-	HG5007069	metabolism	Amino acid transport and metabolism	22VWR	Catalyzes the hydrolysis of Xaa-His dipeptides	411477.PARMER_00755	Bacteria	Bacteroidetes	Bacteroidia	Bacteroidales	Tannerellaceae	Parabacteroides	Parabacteroides merdae	unclassified	unclassified
member	12602	-	-	-	-	-	HG5007069	-	-	-	-	-	Bacteria	Bacteroidetes	Bacteroidia	Bacteroidales	Tannerellaceae	Parabacteroides	Parabacteroides sp. merdae-related_45_40	-	-
group	12603	1	-	-	-	-	HG1949091	metabolism	Energy production and conversion	24MSA	F(1)F(0) ATP synthase produces ATP from ADP in the presence of a proton or sodium gradient. F-type ATPases consist of two structural domains, F(1) containing the extramembraneous catalytic core and F(0) containing the membrane proton channel, linked together by a central stalk and a peripheral stalk. During catalysis, ATP synthesis in the catalytic domain of F(1) is coupled via a rotary mechanism of the central stalk subunits to proton translocation	585394.RHOM_16040	Bacteria	Firmicutes	Clostridia	Eubacteriales	Lachnospiraceae	Roseburia	Roseburia sp. BX1005	unclassified	unclassified	0.1	-	0.1	-	0.0	-	0.0	-	1/1	1/1	1/1	1/1	1/1	1/1	1/1	1/1	1/1	1/1	1/1	1/1	0/0	0/0
member	12603	-	-	-	-	-	HG1949091	metabolism	Energy production and conversion	24MSA	F(1)F(0) ATP synthase produces ATP from ADP in the presence of a proton or sodium gradient. F-type ATPases consist of two structural domains, F(1) containing the extramembraneous catalytic core and F(0) containing the membrane proton channel, linked together by a central stalk and a peripheral stalk. During catalysis, ATP synthesis in the catalytic domain of F(1) is coupled via a rotary mechanism of the central stalk subunits to proton translocation	585394.RHOM_16040	Bacteria	Firmicutes	Clostridia	Eubacteriales	Lachnospiraceae	Roseburia	Roseburia sp. BX1005	unclassified	unclassified
group	12604	1	-	-	-	-	HG1949114	unclassified	unclassified	253PX	unclassified	397290.C810_05225	Viruses	Uroviricota	Caudoviricetes	Caudovirales	Podoviridae	unclassified	various	unclassified	unclassified	0.1	-	0.1	-	0.0	-	0.0	-	1/1	1/1	1/1	1/1	1/1	1/1	1/1	1/1	1/1	1/1	1/1	1/1	0/0	0/0
member	12604	-	-	-	-	-	HG1949114	unclassified	unclassified	253PX	unclassified	397290.C810_05225	Viruses	Uroviricota	Caudoviricetes	Caudovirales	Podoviridae	unclassified	Podoviridae sp.	unclassified	unclassified
group	12605	2	154	219	63.47	63.47	HG1949165;HG2994641	cellular processes and signaling	Cell wall/membrane/envelope biogenesis	3WGQI	Phosphotransferase enzyme family	various	unclassified	unclassified	unclassified	unclassified	unclassified	unclassified	unclassified	unclassified	unclassified	0.1	-	0.1	-	0.0	-	0.0	-	2/2	2/2	2/2	2/2	1/2	0/0	0/0	0/0	0/0	0/0	0/0	0/0	0/0	0/0
member	12605	-	-	-	-	-	HG1949165	cellular processes and signaling	Cell wall/membrane/envelope biogenesis	3WGQI	Phosphotransferase enzyme family	1384065.JAGS01000001_gene1981	unclassified	unclassified	unclassified	unclassified	unclassified	unclassified	unclassified	unclassified	unclassified
member	12605	-	-	-	-	-	HG2994641	cellular processes and signaling	Cell wall/membrane/envelope biogenesis	3WGQI	Phosphotransferase enzyme family	1121335.Clst_1811	unclassified	unclassified	unclassified	unclassified	unclassified	unclassified	unclassified	unclassified	unclassified
group	12606	4	154	214	30.36	89.29	HG1950485;HG2140157;HG2426616;HG2921329	information storage and processing	Transcription	2FMZ7	Participates in transcription elongation, termination and antitermination	435591.BDI_1599	Bacteria	Bacteroidetes	Bacteroidia	Bacteroidales	Tannerellaceae	Parabacteroides	various	unclassified	unclassified	0.1	-	0.1	-	0.0	-	0.0	-	4/4	4/4	4/4	4/4	4/4	4/4	4/4	4/4	4/4	4/4	4/4	3/4	0/0	0/0
member	12606	-	-	-	-	-	HG1950485	information storage and processing	Transcription	2FMZ7	Participates in transcription elongation, termination and antitermination	435591.BDI_1599	Bacteria	Bacteroidetes	Bacteroidia	Bacteroidales	Tannerellaceae	Parabacteroides	Parabacteroides sp. 20_3	unclassified	unclassified
member	12606	-	-	-	-	-	HG2140157	information storage and processing	Transcription	2FMZ7	Participates in transcription elongation, termination and antitermination	435591.BDI_1599	Bacteria	Bacteroidetes	Bacteroidia	Bacteroidales	Tannerellaceae	Parabacteroides	Parabacteroides distasonis	unclassified	unclassified
member	12606	-	-	-	-	-	HG2140157	-	-	-	-	-	Bacteria	Bacteroidetes	Bacteroidia	Bacteroidales	Tannerellaceae	Parabacteroides	Parabacteroides sp. 20_3	-	-
member	12606	-	-	-	-	-	HG2426616	information storage and processing	Transcription	2FMZ7	Participates in transcription elongation, termination and antitermination	435591.BDI_1599	Bacteria	Bacteroidetes	Bacteroidia	Bacteroidales	Bacteroidaceae	Bacteroides	Bacteroides sp. 3_1_19	unclassified	unclassified
member	12606	-	-	-	-	-	HG2426616	-	-	-	-	-	Bacteria	Bacteroidetes	Bacteroidia	Bacteroidales	Tannerellaceae	Parabacteroides	Parabacteroides distasonis	-	-
member	12606	-	-	-	-	-	HG2921329	information storage and processing	Transcription	2FMZ7	Participates in transcription elongation, termination and antitermination	435591.BDI_1599	Bacteria	Bacteroidetes	Bacteroidia	Bacteroidales	Tannerellaceae	Parabacteroides	Parabacteroides distasonis	unclassified	unclassified
member	12606	-	-	-	-	-	HG2921329	-	-	-	-	-	Bacteria	Bacteroidetes	Bacteroidia	Bacteroidales	Tannerellaceae	Parabacteroides	Parabacteroides sp. 20_3	-	-
member	12606	-	-	-	-	-	HG2921329	-	-	-	-	-	Bacteria	Bacteroidetes	Bacteroidia	Bacteroidales	Tannerellaceae	Parabacteroides	Parabacteroides sp. AM17-47	-	-
member	12606	-	-	-	-	-	HG2921329	-	-	-	-	-	Bacteria	Bacteroidetes	Bacteroidia	Bacteroidales	Tannerellaceae	Parabacteroides	Parabacteroides sp. AM18-12LB	-	-
member	12606	-	-	-	-	-	HG2921329	-	-	-	-	-	Bacteria	Bacteroidetes	Bacteroidia	Bacteroidales	Tannerellaceae	Parabacteroides	Parabacteroides sp. OF04-13BH	-	-
member	12606	-	-	-	-	-	HG2921329	-	-	-	-	-	Bacteria	Bacteroidetes	Bacteroidia	Bacteroidales	Tannerellaceae	Parabacteroides	unclassified	-	-
group	12607	2	154	505	22.38	22.38	HG1950557;HG5066495	poorly characterized	Function unknown	24B6U	Psort location Cytoplasmic, score	1282887.AUJG01000004_gene68	Bacteria	Firmicutes	Clostridia	Eubacteriales	various	various	various	unclassified	unclassified	0.1	-	0.1	-	0.0	-	0.0	-	2/2	2/2	2/2	2/2	2/2	2/2	2/2	2/2	2/2	2/2	2/2	2/2	0/0	0/0
member	12607	-	-	-	-	-	HG1950557	poorly characterized	Function unknown	24B6U	Psort location Cytoplasmic, score	1282887.AUJG01000004_gene68	Bacteria	Firmicutes	Clostridia	Eubacteriales	Eubacteriaceae	Eubacterium	Eubacterium sp. 36_13	unclassified	unclassified
member	12607	-	-	-	-	-	HG1950557	-	-	-	-	-	Bacteria	Firmicutes	Clostridia	Eubacteriales	Eubacteriaceae	Eubacterium	Eubacterium sp. CAG:86	-	-
member	12607	-	-	-	-	-	HG1950557	-	-	-	-	-	Bacteria	Firmicutes	Clostridia	Eubacteriales	Lachnospiraceae	Lachnospira	Lachnospira sp. NSJ-43	-	-
member	12607	-	-	-	-	-	HG5066495	poorly characterized	Function unknown	24B6U	Psort location Cytoplasmic, score	1282887.AUJG01000004_gene68	Bacteria	Firmicutes	Clostridia	Eubacteriales	Lachnospiraceae	Lachnospira	Lachnospira sp. NSJ-43	unclassified	unclassified
group	12608	3	154	468	31.84	82.91	HG1950595;HG3139469;HG4948509	poorly characterized	Function unknown	4AKAR	Conjugative transposon TraM protein	411479.BACUNI_03188	Bacteria	Bacteroidetes	Bacteroidia	Bacteroidales	Bacteroidaceae	Bacteroides	various	unclassified	unclassified	0.1	-	0.1	-	0.0	-	0.0	-	3/3	3/3	3/3	3/3	2/3	3/3	3/3	3/3	3/3	2/3	2/3	(1)/3	0/0	0/0
member	12608	-	-	-	-	-	HG1950595	poorly characterized	Function unknown	4AKAR	Conjugative transposon TraM protein	411479.BACUNI_03188	Bacteria	Bacteroidetes	Bacteroidia	Bacteroidales	Tannerellaceae	Parabacteroides	Parabacteroides goldsteinii	unclassified	unclassified
member	12608	-	-	-	-	-	HG3139469	poorly characterized	Function unknown	4AKAR	Conjugative transposon TraM protein	411479.BACUNI_03188	Bacteria	Bacteroidetes	Bacteroidia	Bacteroidales	Bacteroidaceae	Bacteroides	Bacteroides fragilis	unclassified	unclassified
member	12608	-	-	-	-	-	HG4948509	poorly characterized	Function unknown	4AKAR	Conjugative transposon TraM protein	742727.HMPREF9447_04018	Bacteria	Bacteroidetes	Bacteroidia	Bacteroidales	Bacteroidaceae	Bacteroides	Bacteroides cellulosilyticus	unclassified	unclassified
group	12609	18	154	385	33.33	99.74	HG1950723;HG2170642;HG2433553;HG2449921;HG2487382;HG2940351;HG3154677;HG3538214;HG3613642;HG3633459;HG3637278;HG3638570;HG3638827;HG3649916;HG3651206;HG3654387;HG3658229;HG4550507	poorly characterized	Function unknown	3WIKA	Cof-like hydrolase	various	Bacteria	Firmicutes	Clostridia	Eubacteriales	Oscillospiraceae	Faecalibacterium	Faecalibacterium prausnitzii	unclassified	unclassified	0.1	-	0.1	-	0.0	-	0.0	-	18/18	18/18	18/18	18/18	(6)/18	15/18	15/18	15/18	15/18	15/18	15/18	15/18	0/0	0/0
member	12609	-	-	-	-	-	HG1950723	poorly characterized	Function unknown	3WIKA	Cof-like hydrolase	411483.FAEPRAA2165_00646	Bacteria	Firmicutes	Clostridia	Eubacteriales	Oscillospiraceae	Faecalibacterium	Faecalibacterium prausnitzii	unclassified	unclassified
member	12609	-	-	-	-	-	HG1950723	-	-	-	-	-	Bacteria	Firmicutes	Clostridia	Eubacteriales	Oscillospiraceae	Faecalibacterium	Faecalibacterium sp. Marseille-Q0746	-	-
member	12609	-	-	-	-	-	HG1950723	-	-	-	-	-	Bacteria	Firmicutes	Clostridia	Eubacteriales	Oscillospiraceae	Faecalibacterium	unclassified	-	-
member	12609	-	-	-	-	-	HG1950723	-	-	-	-	-	Eukaryota	Microsporidia	unclassified	unclassified	unclassified	Dictyocoela	Dictyocoela roeselum	-	-
member	12609	-	-	-	-	-	HG2170642	poorly characterized	Function unknown	3WIKA	Cof-like hydrolase	748224.HMPREF9436_02215	Bacteria	Firmicutes	Clostridia	Eubacteriales	Oscillospiraceae	Faecalibacterium	Faecalibacterium prausnitzii	unclassified	unclassified
member	12609	-	-	-	-	-	HG2170642	-	-	-	-	-	Bacteria	Firmicutes	Clostridia	Eubacteriales	Oscillospiraceae	Faecalibacterium	Faecalibacterium sp. AM43-5AT	-	-
member	12609	-	-	-	-	-	HG2170642	-	-	-	-	-	Bacteria	Firmicutes	Clostridia	Eubacteriales	Oscillospiraceae	Faecalibacterium	unclassified	-	-
member	12609	-	-	-	-	-	HG2170642	-	-	-	-	-	Bacteria	Firmicutes	Clostridia	Eubacteriales	Oscillospiraceae	Faecalibacterium	uncultured Faecalibacterium sp.	-	-
member	12609	-	-	-	-	-	HG2433553	poorly characterized	Function unknown	3WIKA	Cof-like hydrolase	718252.FP2_25240	unclassified	unclassified	unclassified	unclassified	unclassified	unclassified	unclassified	unclassified	unclassified
member	12609	-	-	-	-	-	HG2449921	poorly characterized	Function unknown	3WIKA	Cof-like hydrolase	748224.HMPREF9436_02215	Bacteria	Firmicutes	Clostridia	Eubacteriales	Oscillospiraceae	Faecalibacterium	Faecalibacterium prausnitzii	unclassified	unclassified
member	12609	-	-	-	-	-	HG2449921	-	-	-	-	-	Bacteria	Firmicutes	Clostridia	Eubacteriales	Oscillospiraceae	Faecalibacterium	Faecalibacterium sp. AM43-5AT	-	-
member	12609	-	-	-	-	-	HG2449921	-	-	-	-	-	Bacteria	Firmicutes	Clostridia	Eubacteriales	Oscillospiraceae	Faecalibacterium	unclassified	-	-
member	12609	-	-	-	-	-	HG2449921	-	-	-	-	-	Bacteria	Firmicutes	Clostridia	Eubacteriales	Oscillospiraceae	Faecalibacterium	uncultured Faecalibacterium sp.	-	-
member	12609	-	-	-	-	-	HG2487382	poorly characterized	Function unknown	3WIKA	Cof-like hydrolase	718252.FP2_25240	Bacteria	Firmicutes	Clostridia	Eubacteriales	Oscillospiraceae	Faecalibacterium	Faecalibacterium prausnitzii	unclassified	unclassified
member	12609	-	-	-	-	-	HG2487382	-	-	-	-	-	Bacteria	Firmicutes	Clostridia	Eubacteriales	Oscillospiraceae	Faecalibacterium	Faecalibacterium sp. CAG:82	-	-
member	12609	-	-	-	-	-	HG2940351	poorly characterized	Function unknown	3WIKA	Cof-like hydrolase	718252.FP2_25240	unclassified	unclassified	unclassified	unclassified	unclassified	unclassified	unclassified	unclassified	unclassified
member	12609	-	-	-	-	-	HG3154677	poorly characterized	Function unknown	3WIKA	Cof-like hydrolase	748224.HMPREF9436_02215	Bacteria	Firmicutes	Clostridia	Eubacteriales	Oscillospiraceae	Faecalibacterium	Faecalibacterium prausnitzii	unclassified	unclassified
member	12609	-	-	-	-	-	HG3154677	-	-	-	-	-	Bacteria	Firmicutes	Clostridia	Eubacteriales	Oscillospiraceae	Faecalibacterium	Faecalibacterium sp. AM43-5AT	-	-
member	12609	-	-	-	-	-	HG3154677	-	-	-	-	-	Bacteria	Firmicutes	Clostridia	Eubacteriales	Oscillospiraceae	Faecalibacterium	unclassified	-	-
member	12609	-	-	-	-	-	HG3538214	poorly characterized	Function unknown	3WIKA	Cof-like hydrolase	657322.FPR_12240	Bacteria	Firmicutes	Clostridia	Eubacteriales	Oscillospiraceae	Faecalibacterium	Faecalibacterium prausnitzii	unclassified	unclassified
member	12609	-	-	-	-	-	HG3613642	poorly characterized	Function unknown	3WIKA	Cof-like hydrolase	718252.FP2_25240	unclassified	unclassified	unclassified	unclassified	unclassified	unclassified	unclassified	unclassified	unclassified
member	12609	-	-	-	-	-	HG3633459	poorly characterized	Function unknown	3WIKA	Cof-like hydrolase	748224.HMPREF9436_02215	Bacteria	Firmicutes	Clostridia	Eubacteriales	Oscillospiraceae	Faecalibacterium	Faecalibacterium prausnitzii	unclassified	unclassified
member	12609	-	-	-	-	-	HG3633459	-	-	-	-	-	Bacteria	Firmicutes	Clostridia	Eubacteriales	Oscillospiraceae	Faecalibacterium	Faecalibacterium sp. AM43-5AT	-	-
member	12609	-	-	-	-	-	HG3633459	-	-	-	-	-	Bacteria	Firmicutes	Clostridia	Eubacteriales	Oscillospiraceae	Faecalibacterium	unclassified	-	-
member	12609	-	-	-	-	-	HG3637278	poorly characterized	Function unknown	3WIKA	Cof-like hydrolase	748224.HMPREF9436_02215	Bacteria	Firmicutes	Clostridia	Eubacteriales	Oscillospiraceae	Faecalibacterium	Faecalibacterium prausnitzii	unclassified	unclassified
member	12609	-	-	-	-	-	HG3637278	-	-	-	-	-	Bacteria	Firmicutes	Clostridia	Eubacteriales	Oscillospiraceae	Faecalibacterium	Faecalibacterium sp. AM43-5AT	-	-
member	12609	-	-	-	-	-	HG3637278	-	-	-	-	-	Bacteria	Firmicutes	Clostridia	Eubacteriales	Oscillospiraceae	Faecalibacterium	unclassified	-	-
member	12609	-	-	-	-	-	HG3638570	poorly characterized	Function unknown	3WIKA	Cof-like hydrolase	718252.FP2_25240	Bacteria	Firmicutes	Clostridia	Eubacteriales	Oscillospiraceae	Faecalibacterium	Faecalibacterium prausnitzii	unclassified	unclassified
member	12609	-	-	-	-	-	HG3638827	poorly characterized	Function unknown	3WIKA	Cof-like hydrolase	718252.FP2_25240	Bacteria	Firmicutes	Clostridia	Eubacteriales	Oscillospiraceae	Faecalibacterium	Faecalibacterium prausnitzii	unclassified	unclassified
member	12609	-	-	-	-	-	HG3649916	poorly characterized	Function unknown	3WIKA	Cof-like hydrolase	411483.FAEPRAA2165_00646	Bacteria	Firmicutes	Clostridia	Eubacteriales	Oscillospiraceae	Faecalibacterium	Faecalibacterium prausnitzii	unclassified	unclassified
member	12609	-	-	-	-	-	HG3649916	-	-	-	-	-	Eukaryota	Microsporidia	unclassified	unclassified	unclassified	Dictyocoela	Dictyocoela roeselum	-	-
member	12609	-	-	-	-	-	HG3651206	poorly characterized	Function unknown	3WIKA	Cof-like hydrolase	411483.FAEPRAA2165_00646	Bacteria	Firmicutes	Clostridia	Eubacteriales	Oscillospiraceae	Faecalibacterium	Faecalibacterium prausnitzii	unclassified	unclassified
member	12609	-	-	-	-	-	HG3651206	-	-	-	-	-	Bacteria	Firmicutes	Clostridia	Eubacteriales	Oscillospiraceae	Faecalibacterium	unclassified	-	-
member	12609	-	-	-	-	-	HG3654387	poorly characterized	Function unknown	3WIKA	Cof-like hydrolase	657322.FPR_12240	Bacteria	Firmicutes	Clostridia	Eubacteriales	Oscillospiraceae	Faecalibacterium	Faecalibacterium prausnitzii	unclassified	unclassified
member	12609	-	-	-	-	-	HG3658229	poorly characterized	Function unknown	3WIKA	Cof-like hydrolase	657322.FPR_12240	Bacteria	Firmicutes	Clostridia	Eubacteriales	Oscillospiraceae	Faecalibacterium	Faecalibacterium prausnitzii	unclassified	unclassified
member	12609	-	-	-	-	-	HG4550507	poorly characterized	Function unknown	3WIKA	Cof-like hydrolase	657322.FPR_12240	Bacteria	Firmicutes	Clostridia	Eubacteriales	Oscillospiraceae	Faecalibacterium	Faecalibacterium prausnitzii	unclassified	unclassified
group	12610	1	-	-	-	-	HG1951170	metabolism	Energy production and conversion	36EGP	Belongs to the acetokinase family	941824.TCEL_01584	unclassified	unclassified	unclassified	unclassified	unclassified	unclassified	unclassified	unclassified	unclassified	0.1	-	0.1	-	0.0	-	0.0	-	1/1	1/1	1/1	1/1	1/1	0/0	0/0	0/0	0/0	0/0	0/0	0/0	0/0	0/0
member	12610	-	-	-	-	-	HG1951170	metabolism	Energy production and conversion	36EGP	Belongs to the acetokinase family	941824.TCEL_01584	unclassified	unclassified	unclassified	unclassified	unclassified	unclassified	unclassified	unclassified	unclassified
group	12611	1	-	-	-	-	HG1951603	information storage and processing	Replication, recombination and repair	24F4P	COG3666 Transposase and inactivated derivatives	138119.DSY1243	Bacteria	Firmicutes	Clostridia	Eubacteriales	Oscillospiraceae	Subdoligranulum	Subdoligranulum sp. AM16-9	unclassified	unclassified	0.1	-	0.1	-	0.0	-	0.0	-	1/1	1/1	1/1	1/1	1/1	1/1	1/1	1/1	1/1	1/1	1/1	1/1	0/0	0/0
member	12611	-	-	-	-	-	HG1951603	information storage and processing	Replication, recombination and repair	24F4P	COG3666 Transposase and inactivated derivatives	138119.DSY1243	Bacteria	Firmicutes	Clostridia	Eubacteriales	Oscillospiraceae	Subdoligranulum	Subdoligranulum sp. AM16-9	unclassified	unclassified
group	12612	6	154	494	2.41	89.54	HG1951705;HG2738280;HG3553098;HG3777493;HG4958477;HG5033908	metabolism	Carbohydrate transport and metabolism	3NHTF	Bacterial extracellular solute-binding protein	1280694.AUJQ01000008_gene154	Bacteria	Firmicutes	Clostridia	Eubacteriales	Lachnospiraceae	unclassified	various	unclassified	unclassified	0.1	-	0.1	-	0.0	-	0.0	-	6/6	6/6	6/6	6/6	4/6	5/6	5/6	5/6	5/6	5/6	5/6	5/6	0/0	0/0
member	12612	-	-	-	-	-	HG1951705	metabolism	Carbohydrate transport and metabolism	3NHTF	Bacterial extracellular solute-binding protein	1280694.AUJQ01000008_gene154	Bacteria	Firmicutes	Clostridia	Eubacteriales	Lachnospiraceae	unclassified	[Eubacterium] rectale	unclassified	unclassified
member	12612	-	-	-	-	-	HG2738280	metabolism	Carbohydrate transport and metabolism	3NHTF	Bacterial extracellular solute-binding protein	1280694.AUJQ01000008_gene154	Bacteria	Firmicutes	Clostridia	Eubacteriales	Lachnospiraceae	unclassified	[Eubacterium] rectale	unclassified	unclassified
member	12612	-	-	-	-	-	HG3553098	metabolism	Carbohydrate transport and metabolism	3NHTF	Bacterial extracellular solute-binding protein	1280694.AUJQ01000008_gene154	Bacteria	Firmicutes	Clostridia	Eubacteriales	Lachnospiraceae	unclassified	[Eubacterium] rectale	unclassified	unclassified
member	12612	-	-	-	-	-	HG3777493	metabolism	Carbohydrate transport and metabolism	3NHTF	Bacterial extracellular solute-binding protein	1408312.JNJS01000008_gene564	Bacteria	Firmicutes	Clostridia	Eubacteriales	Lachnospiraceae	unclassified	[Eubacterium] rectale	unclassified	unclassified
member	12612	-	-	-	-	-	HG4958477	metabolism	Carbohydrate transport and metabolism	3NHTF	Bacterial extracellular solute-binding protein	1408312.JNJS01000008_gene564	unclassified	unclassified	unclassified	unclassified	unclassified	unclassified	unclassified	unclassified	unclassified
member	12612	-	-	-	-	-	HG5033908	metabolism	Carbohydrate transport and metabolism	3NHTF	Bacterial extracellular solute-binding protein	1280694.AUJQ01000008_gene154	Bacteria	Firmicutes	Clostridia	Eubacteriales	Lachnospiraceae	unclassified	[Eubacterium] rectale	unclassified	unclassified
group	12613	1	-	-	-	-	HG1951719	metabolism	Carbohydrate transport and metabolism	24809	pts system	1280698.AUJS01000038_gene655	unclassified	unclassified	unclassified	unclassified	unclassified	unclassified	unclassified	unclassified	unclassified	0.1	-	0.1	-	0.0	-	0.0	-	1/1	1/1	1/1	1/1	1/1	0/0	0/0	0/0	0/0	0/0	0/0	0/0	0/0	0/0
member	12613	-	-	-	-	-	HG1951719	metabolism	Carbohydrate transport and metabolism	24809	pts system	1280698.AUJS01000038_gene655	unclassified	unclassified	unclassified	unclassified	unclassified	unclassified	unclassified	unclassified	unclassified
group	12614	2	154	351	43.3	43.3	HG1951730;HG4341774	metabolism	Nucleotide transport and metabolism	4CZ0Y	Inosine-uridine preferring nucleoside hydrolase	326426.Bbr_0378	Bacteria	Actinobacteria	Actinomycetia	Bifidobacteriales	Bifidobacteriaceae	Bifidobacterium	Bifidobacterium breve	unclassified	unclassified	0.1	-	0.1	-	0.0	-	0.0	-	2/2	2/2	2/2	2/2	2/2	2/2	2/2	2/2	2/2	2/2	2/2	2/2	0/0	0/0
member	12614	-	-	-	-	-	HG1951730	metabolism	Nucleotide transport and metabolism	4CZ0Y	Inosine-uridine preferring nucleoside hydrolase	326426.Bbr_0378	Bacteria	Actinobacteria	Actinomycetia	Bifidobacteriales	Bifidobacteriaceae	Bifidobacterium	Bifidobacterium breve	unclassified	unclassified
member	12614	-	-	-	-	-	HG4341774	metabolism	Nucleotide transport and metabolism	4CZ0Y	Inosine-uridine preferring nucleoside hydrolase	326426.Bbr_0378	Bacteria	Actinobacteria	Actinomycetia	Bifidobacteriales	Bifidobacteriaceae	Bifidobacterium	Bifidobacterium breve	unclassified	unclassified
group	12615	1	-	-	-	-	HG1951856	poorly characterized	Function unknown	3WQNU	Stage III sporulation protein AF (Spore_III_AF)	663278.Ethha_1204	Bacteria	Firmicutes	Clostridia	Eubacteriales	Oscillospiraceae	Ruminococcus	Ruminococcus sp. CAG:563	unclassified	unclassified	0.1	-	0.1	-	0.0	-	0.0	-	1/1	1/1	1/1	1/1	1/1	1/1	1/1	1/1	1/1	1/1	1/1	1/1	0/0	0/0
member	12615	-	-	-	-	-	HG1951856	poorly characterized	Function unknown	3WQNU	Stage III sporulation protein AF (Spore_III_AF)	663278.Ethha_1204	Bacteria	Firmicutes	Clostridia	Eubacteriales	Oscillospiraceae	Ruminococcus	Ruminococcus sp. CAG:563	unclassified	unclassified
group	12616	1	-	-	-	-	HG1951918	information storage and processing	Translation, ribosomal structure and biogenesis	3WHD5	Belongs to the class I-like SAM-binding methyltransferase superfamily. RNA M5U methyltransferase family	748224.HMPREF9436_02253	Bacteria	Firmicutes	Clostridia	Eubacteriales	Oscillospiraceae	Faecalibacterium	Faecalibacterium prausnitzii	unclassified	unclassified	0.1	-	0.1	-	0.0	-	0.0	-	1/1	1/1	1/1	1/1	1/1	1/1	1/1	1/1	1/1	1/1	1/1	1/1	0/0	0/0
member	12616	-	-	-	-	-	HG1951918	information storage and processing	Translation, ribosomal structure and biogenesis	3WHD5	Belongs to the class I-like SAM-binding methyltransferase superfamily. RNA M5U methyltransferase family	748224.HMPREF9436_02253	Bacteria	Firmicutes	Clostridia	Eubacteriales	Oscillospiraceae	Faecalibacterium	Faecalibacterium prausnitzii	unclassified	unclassified
group	12617	1	-	-	-	-	HG1951980	information storage and processing	Transcription	36JKR	Belongs to the CtsR family	457396.CSBG_00013	Bacteria	Firmicutes	unclassified	unclassified	unclassified	unclassified	various	unclassified	unclassified	0.1	-	0.1	-	0.0	-	0.0	-	1/1	1/1	1/1	1/1	1/1	1/1	1/1	1/1	1/1	1/1	1/1	1/1	0/0	0/0
member	12617	-	-	-	-	-	HG1951980	information storage and processing	Transcription	36JKR	Belongs to the CtsR family	457396.CSBG_00013	Bacteria	Firmicutes	unclassified	unclassified	unclassified	unclassified	Firmicutes bacterium CAG:552_39_19	unclassified	unclassified
group	12618	3	154	336	12.5	68.75	HG1952125;HG3153134;HG4231453	cellular processes and signaling	Posttranslational modification, protein turnover, chaperones	1RQBE	hydrogenase expression formation protein HypE	1286170.RORB6_23905	Bacteria	Proteobacteria	Gammaproteobacteria	Enterobacterales	Enterobacteriaceae	Raoultella	Raoultella ornithinolytica	unclassified	unclassified	0.1	-	0.1	-	0.0	-	0.0	-	3/3	3/3	3/3	3/3	3/3	3/3	3/3	3/3	3/3	3/3	3/3	3/3	0/0	0/0
member	12618	-	-	-	-	-	HG1952125	cellular processes and signaling	Posttranslational modification, protein turnover, chaperones	1RQBE	hydrogenase expression formation protein HypE	1286170.RORB6_23905	Bacteria	Proteobacteria	Gammaproteobacteria	Enterobacterales	Enterobacteriaceae	Raoultella	Raoultella electrica	unclassified	unclassified
member	12618	-	-	-	-	-	HG1952125	-	-	-	-	-	Bacteria	Proteobacteria	Gammaproteobacteria	Enterobacterales	Enterobacteriaceae	Raoultella	Raoultella ornithinolytica	-	-
member	12618	-	-	-	-	-	HG1952125	-	-	-	-	-	Bacteria	Proteobacteria	Gammaproteobacteria	Enterobacterales	Enterobacteriaceae	Raoultella	Raoultella planticola	-	-
member	12618	-	-	-	-	-	HG1952125	-	-	-	-	-	Bacteria	Proteobacteria	Gammaproteobacteria	Enterobacterales	Enterobacteriaceae	Raoultella	Raoultella sp. T31	-	-
member	12618	-	-	-	-	-	HG1952125	-	-	-	-	-	Bacteria	Proteobacteria	Gammaproteobacteria	Enterobacterales	Enterobacteriaceae	Raoultella	Raoultella sp. X13	-	-
member	12618	-	-	-	-	-	HG1952125	-	-	-	-	-	Bacteria	Proteobacteria	Gammaproteobacteria	Enterobacterales	Enterobacteriaceae	Raoultella	unclassified	-	-
member	12618	-	-	-	-	-	HG3153134	cellular processes and signaling	Posttranslational modification, protein turnover, chaperones	1RQBE	hydrogenase expression formation protein HypE	1286170.RORB6_23905	Bacteria	Proteobacteria	Gammaproteobacteria	Enterobacterales	Enterobacteriaceae	Raoultella	Raoultella ornithinolytica	unclassified	unclassified
member	12618	-	-	-	-	-	HG3153134	-	-	-	-	-	Bacteria	Proteobacteria	Gammaproteobacteria	Enterobacterales	Enterobacteriaceae	Raoultella	unclassified	-	-
member	12618	-	-	-	-	-	HG4231453	cellular processes and signaling	Posttranslational modification, protein turnover, chaperones	1RQBE	hydrogenase expression formation protein HypE	1286170.RORB6_23905	Bacteria	Proteobacteria	Gammaproteobacteria	Enterobacterales	Enterobacteriaceae	Raoultella	Raoultella ornithinolytica	unclassified	unclassified
member	12618	-	-	-	-	-	HG4231453	-	-	-	-	-	Bacteria	Proteobacteria	Gammaproteobacteria	Enterobacterales	Enterobacteriaceae	Raoultella	unclassified	-	-
group	12619	1	-	-	-	-	HG1952199	metabolism	Lipid transport and metabolism	22UGJ	Biotin-requiring enzyme	445970.ALIPUT_01837	Bacteria	Bacteroidetes	Bacteroidia	Bacteroidales	Rikenellaceae	Alistipes	various	unclassified	unclassified	0.1	-	0.1	-	0.0	-	0.0	-	1/1	1/1	1/1	1/1	1/1	1/1	1/1	1/1	1/1	1/1	1/1	1/1	0/0	0/0
member	12619	-	-	-	-	-	HG1952199	metabolism	Lipid transport and metabolism	22UGJ	Biotin-requiring enzyme	445970.ALIPUT_01837	Bacteria	Bacteroidetes	Bacteroidia	Bacteroidales	Rikenellaceae	Alistipes	Alistipes putredinis	unclassified	unclassified
member	12619	-	-	-	-	-	HG1952199	-	-	-	-	-	Bacteria	Bacteroidetes	Bacteroidia	Bacteroidales	Rikenellaceae	Alistipes	Alistipes putredinis CAG:67	-	-
group	12620	1	-	-	-	-	HG1952259	unclassified	unclassified	unclassified	unclassified	unclassified	unclassified	unclassified	unclassified	unclassified	unclassified	unclassified	unclassified	unclassified	unclassified	0.1	-	0.1	-	0.0	-	0.0	-	0/0	0/0	0/0	0/0	0/0	0/0	0/0	0/0	0/0	0/0	0/0	0/0	0/0	0/0
member	12620	-	-	-	-	-	HG1952259	unclassified	unclassified	unclassified	unclassified	unclassified	unclassified	unclassified	unclassified	unclassified	unclassified	unclassified	unclassified	unclassified	unclassified
group	12621	6	154	286	34.62	99.65	HG1952371;HG2121785;HG3700087;HG3701460;HG3739452;HG3790686	metabolism	Carbohydrate transport and metabolism	25C3B	system, mannose fructose sorbose family IID component	1232447.BAHW02000027_gene1806	Bacteria	Firmicutes	various	various	various	various	various	unclassified	unclassified	0.1	-	0.1	-	0.0	-	0.0	-	6/6	6/6	5/6	5/6	5/6	6/6	6/6	5/6	5/6	5/6	5/6	5/6	0/0	0/0
member	12621	-	-	-	-	-	HG1952371	metabolism	Carbohydrate transport and metabolism	25C3B	system, mannose fructose sorbose family IID component	1232447.BAHW02000027_gene1806	Bacteria	Firmicutes	Clostridia	Eubacteriales	Clostridiaceae	Clostridium	Clostridium sp. SS2/1	unclassified	unclassified
member	12621	-	-	-	-	-	HG1952371	-	-	-	-	-	Bacteria	Firmicutes	Clostridia	Eubacteriales	Lachnospiraceae	Anaerostipes	Anaerostipes hadrus	-	-
member	12621	-	-	-	-	-	HG1952371	-	-	-	-	-	Bacteria	Firmicutes	Clostridia	Eubacteriales	Lachnospiraceae	Anaerostipes	unclassified	-	-
member	12621	-	-	-	-	-	HG1952371	-	-	-	-	-	Bacteria	Firmicutes	Clostridia	Eubacteriales	Lachnospiraceae	unclassified	Lachnospiraceae bacterium 5_1_63FAA	-	-
member	12621	-	-	-	-	-	HG1952371	-	-	-	-	-	Bacteria	Firmicutes	Clostridia	Eubacteriales	Lachnospiraceae	unclassified	Lachnospiraceae bacterium AM10-38	-	-
member	12621	-	-	-	-	-	HG1952371	-	-	-	-	-	Bacteria	Firmicutes	Clostridia	Eubacteriales	Lachnospiraceae	unclassified	Lachnospiraceae bacterium AM21-21	-	-
member	12621	-	-	-	-	-	HG1952371	-	-	-	-	-	Bacteria	Firmicutes	Clostridia	Eubacteriales	Lachnospiraceae	unclassified	Lachnospiraceae bacterium AM23-7LB	-	-
member	12621	-	-	-	-	-	HG1952371	-	-	-	-	-	Bacteria	Firmicutes	Clostridia	Eubacteriales	Lachnospiraceae	unclassified	Lachnospiraceae bacterium AM25-27	-	-
member	12621	-	-	-	-	-	HG1952371	-	-	-	-	-	Bacteria	Firmicutes	Clostridia	Eubacteriales	Lachnospiraceae	unclassified	Lachnospiraceae bacterium CAG:25	-	-
member	12621	-	-	-	-	-	HG1952371	-	-	-	-	-	Bacteria	Firmicutes	Clostridia	Eubacteriales	Lachnospiraceae	unclassified	Lachnospiraceae bacterium OM02-26	-	-
member	12621	-	-	-	-	-	HG1952371	-	-	-	-	-	Bacteria	Firmicutes	Clostridia	Eubacteriales	Lachnospiraceae	unclassified	Lachnospiraceae bacterium TF10-8AT	-	-
member	12621	-	-	-	-	-	HG1952371	-	-	-	-	-	Bacteria	Firmicutes	Clostridia	Eubacteriales	unclassified	unclassified	Clostridiales bacterium Nov_37_41	-	-
member	12621	-	-	-	-	-	HG1952371	-	-	-	-	-	Bacteria	Firmicutes	unclassified	unclassified	unclassified	unclassified	Firmicutes bacterium AF12-30	-	-
member	12621	-	-	-	-	-	HG2121785	metabolism	Carbohydrate transport and metabolism	2NS1K	PTS system mannose/fructose/sorbose family IID component	1504823.CCMM01000011_gene1606	Bacteria	Firmicutes	Erysipelotrichia	Erysipelotrichales	Coprobacillaceae	Catenibacterium	Catenibacterium sp. CAG:290	unclassified	unclassified
member	12621	-	-	-	-	-	HG3700087	metabolism	Carbohydrate transport and metabolism	25C3B	system, mannose fructose sorbose family IID component	1232447.BAHW02000027_gene1806	Bacteria	Firmicutes	Clostridia	Eubacteriales	Clostridiaceae	Clostridium	Clostridium sp. SS2/1	unclassified	unclassified
member	12621	-	-	-	-	-	HG3700087	-	-	-	-	-	Bacteria	Firmicutes	Clostridia	Eubacteriales	Lachnospiraceae	Anaerostipes	Anaerostipes hadrus	-	-
member	12621	-	-	-	-	-	HG3700087	-	-	-	-	-	Bacteria	Firmicutes	Clostridia	Eubacteriales	Lachnospiraceae	Anaerostipes	unclassified	-	-
member	12621	-	-	-	-	-	HG3700087	-	-	-	-	-	Bacteria	Firmicutes	Clostridia	Eubacteriales	Lachnospiraceae	unclassified	Lachnospiraceae bacterium 5_1_63FAA	-	-
member	12621	-	-	-	-	-	HG3700087	-	-	-	-	-	Bacteria	Firmicutes	Clostridia	Eubacteriales	Lachnospiraceae	unclassified	Lachnospiraceae bacterium AM10-38	-	-
member	12621	-	-	-	-	-	HG3700087	-	-	-	-	-	Bacteria	Firmicutes	Clostridia	Eubacteriales	Lachnospiraceae	unclassified	Lachnospiraceae bacterium AM21-21	-	-
member	12621	-	-	-	-	-	HG3700087	-	-	-	-	-	Bacteria	Firmicutes	Clostridia	Eubacteriales	Lachnospiraceae	unclassified	Lachnospiraceae bacterium AM23-7LB	-	-
member	12621	-	-	-	-	-	HG3700087	-	-	-	-	-	Bacteria	Firmicutes	Clostridia	Eubacteriales	Lachnospiraceae	unclassified	Lachnospiraceae bacterium AM25-27	-	-
member	12621	-	-	-	-	-	HG3700087	-	-	-	-	-	Bacteria	Firmicutes	Clostridia	Eubacteriales	Lachnospiraceae	unclassified	Lachnospiraceae bacterium CAG:25	-	-
member	12621	-	-	-	-	-	HG3700087	-	-	-	-	-	Bacteria	Firmicutes	Clostridia	Eubacteriales	Lachnospiraceae	unclassified	Lachnospiraceae bacterium OM02-26	-	-
member	12621	-	-	-	-	-	HG3700087	-	-	-	-	-	Bacteria	Firmicutes	Clostridia	Eubacteriales	Lachnospiraceae	unclassified	Lachnospiraceae bacterium TF10-8AT	-	-
member	12621	-	-	-	-	-	HG3700087	-	-	-	-	-	Bacteria	Firmicutes	Clostridia	Eubacteriales	unclassified	unclassified	Clostridiales bacterium Nov_37_41	-	-
member	12621	-	-	-	-	-	HG3700087	-	-	-	-	-	Bacteria	Firmicutes	unclassified	unclassified	unclassified	unclassified	Firmicutes bacterium AF12-30	-	-
member	12621	-	-	-	-	-	HG3701460	metabolism	Carbohydrate transport and metabolism	25C3B	system, mannose fructose sorbose family IID component	1232447.BAHW02000027_gene1806	Bacteria	Firmicutes	Clostridia	Eubacteriales	Lachnospiraceae	Anaerostipes	Anaerostipes hadrus	unclassified	unclassified
member	12621	-	-	-	-	-	HG3701460	-	-	-	-	-	Bacteria	Firmicutes	Clostridia	Eubacteriales	Lachnospiraceae	unclassified	Lachnospiraceae bacterium AM26-1LB	-	-
member	12621	-	-	-	-	-	HG3739452	metabolism	Carbohydrate transport and metabolism	25C3B	system, mannose fructose sorbose family IID component	1232447.BAHW02000027_gene1806	Bacteria	Firmicutes	Clostridia	Eubacteriales	Clostridiaceae	Clostridium	Clostridium sp. SS2/1	unclassified	unclassified
member	12621	-	-	-	-	-	HG3739452	-	-	-	-	-	Bacteria	Firmicutes	Clostridia	Eubacteriales	Lachnospiraceae	Anaerostipes	Anaerostipes hadrus	-	-
member	12621	-	-	-	-	-	HG3739452	-	-	-	-	-	Bacteria	Firmicutes	Clostridia	Eubacteriales	Lachnospiraceae	unclassified	Lachnospiraceae bacterium AM10-38	-	-
member	12621	-	-	-	-	-	HG3739452	-	-	-	-	-	Bacteria	Firmicutes	Clostridia	Eubacteriales	Lachnospiraceae	unclassified	Lachnospiraceae bacterium AM21-21	-	-
member	12621	-	-	-	-	-	HG3739452	-	-	-	-	-	Bacteria	Firmicutes	Clostridia	Eubacteriales	Lachnospiraceae	unclassified	Lachnospiraceae bacterium AM23-7LB	-	-
member	12621	-	-	-	-	-	HG3739452	-	-	-	-	-	Bacteria	Firmicutes	Clostridia	Eubacteriales	Lachnospiraceae	unclassified	Lachnospiraceae bacterium AM25-27	-	-
member	12621	-	-	-	-	-	HG3739452	-	-	-	-	-	Bacteria	Firmicutes	Clostridia	Eubacteriales	Lachnospiraceae	unclassified	Lachnospiraceae bacterium OM02-26	-	-
member	12621	-	-	-	-	-	HG3739452	-	-	-	-	-	Bacteria	Firmicutes	Clostridia	Eubacteriales	Lachnospiraceae	unclassified	Lachnospiraceae bacterium TF10-8AT	-	-
member	12621	-	-	-	-	-	HG3739452	-	-	-	-	-	Bacteria	Firmicutes	unclassified	unclassified	unclassified	unclassified	Firmicutes bacterium AF12-30	-	-
member	12621	-	-	-	-	-	HG3790686	metabolism	Carbohydrate transport and metabolism	25C3B	system, mannose fructose sorbose family IID component	1232447.BAHW02000027_gene1806	Bacteria	Firmicutes	Clostridia	Eubacteriales	Clostridiaceae	Clostridium	Clostridium sp. SS2/1	unclassified	unclassified
member	12621	-	-	-	-	-	HG3790686	-	-	-	-	-	Bacteria	Firmicutes	Clostridia	Eubacteriales	Lachnospiraceae	Anaerostipes	Anaerostipes hadrus	-	-
member	12621	-	-	-	-	-	HG3790686	-	-	-	-	-	Bacteria	Firmicutes	Clostridia	Eubacteriales	Lachnospiraceae	unclassified	Lachnospiraceae bacterium AM10-38	-	-
member	12621	-	-	-	-	-	HG3790686	-	-	-	-	-	Bacteria	Firmicutes	Clostridia	Eubacteriales	Lachnospiraceae	unclassified	Lachnospiraceae bacterium AM21-21	-	-
member	12621	-	-	-	-	-	HG3790686	-	-	-	-	-	Bacteria	Firmicutes	Clostridia	Eubacteriales	Lachnospiraceae	unclassified	Lachnospiraceae bacterium AM23-7LB	-	-
member	12621	-	-	-	-	-	HG3790686	-	-	-	-	-	Bacteria	Firmicutes	Clostridia	Eubacteriales	Lachnospiraceae	unclassified	Lachnospiraceae bacterium AM25-27	-	-
member	12621	-	-	-	-	-	HG3790686	-	-	-	-	-	Bacteria	Firmicutes	Clostridia	Eubacteriales	Lachnospiraceae	unclassified	Lachnospiraceae bacterium OM02-26	-	-
member	12621	-	-	-	-	-	HG3790686	-	-	-	-	-	Bacteria	Firmicutes	Clostridia	Eubacteriales	Lachnospiraceae	unclassified	Lachnospiraceae bacterium TF10-8AT	-	-
member	12621	-	-	-	-	-	HG3790686	-	-	-	-	-	Bacteria	Firmicutes	unclassified	unclassified	unclassified	unclassified	Firmicutes bacterium AF12-30	-	-
group	12622	13	154	218	46.79	98.62	HG1952689;HG2954409;HG2954703;HG2955395;HG2960975;HG2961151;HG2961238;HG2963381;HG2964410;HG2966696;HG2967008;HG2968849;HG2981945	metabolism	Amino acid transport and metabolism	379D6	BMC domain	various	Bacteria	Fusobacteria	Fusobacteriia	Fusobacteriales	Fusobacteriaceae	Fusobacterium	various	unclassified	unclassified	0.1	-	0.1	-	0.0	-	0.0	-	13/13	13/13	8/13	8/13	(3)/13	12/13	8/13	8/13	8/13	7/13	7/13	(5)/13	0/0	0/0
member	12622	-	-	-	-	-	HG1952689	metabolism	Amino acid transport and metabolism	3WN18	BMC	1123075.AUDP01000004_gene829	Bacteria	Firmicutes	Clostridia	Eubacteriales	Clostridiaceae	unclassified	Clostridiaceae bacterium Marseille-Q4143	unclassified	unclassified
member	12622	-	-	-	-	-	HG1952689	-	-	-	-	-	Bacteria	Firmicutes	Clostridia	Eubacteriales	Clostridiaceae	unclassified	Clostridiaceae bacterium OM08-6BH	-	-
member	12622	-	-	-	-	-	HG2954409	metabolism	Amino acid transport and metabolism	26AP8	BMC	742738.HMPREF9460_02655	Bacteria	Firmicutes	Clostridia	Eubacteriales	Clostridiaceae	Clostridium	Clostridium sp. ATCC BAA-442	unclassified	unclassified
member	12622	-	-	-	-	-	HG2954409	-	-	-	-	-	Bacteria	Firmicutes	Clostridia	Eubacteriales	Lachnospiraceae	unclassified	Lachnospiraceae bacterium 7_1_58FAA	-	-
member	12622	-	-	-	-	-	HG2954409	-	-	-	-	-	Bacteria	Firmicutes	Clostridia	Eubacteriales	Oscillospiraceae	Flavonifractor	Flavonifractor plautii	-	-
member	12622	-	-	-	-	-	HG2954703	metabolism	Amino acid transport and metabolism	3WN18	BMC	1123075.AUDP01000004_gene829	unclassified	unclassified	unclassified	unclassified	unclassified	unclassified	unclassified	unclassified	unclassified
member	12622	-	-	-	-	-	HG2955395	metabolism	Amino acid transport and metabolism	3WN18	BMC	1123075.AUDP01000004_gene829	Bacteria	Firmicutes	Clostridia	Eubacteriales	Clostridiaceae	unclassified	Clostridiaceae bacterium Marseille-Q4143	unclassified	unclassified
member	12622	-	-	-	-	-	HG2955395	-	-	-	-	-	Bacteria	Firmicutes	Clostridia	Eubacteriales	Clostridiaceae	unclassified	Clostridiaceae bacterium OM08-6BH	-	-
member	12622	-	-	-	-	-	HG2960975	metabolism	Amino acid transport and metabolism	379D6	BMC domain	469618.FVAG_02292	Bacteria	Fusobacteria	Fusobacteriia	Fusobacteriales	Fusobacteriaceae	Fusobacterium	Fusobacterium varium	unclassified	unclassified
member	12622	-	-	-	-	-	HG2961151	metabolism	Amino acid transport and metabolism	379D6	BMC domain	1216362.B437_05630	Bacteria	Fusobacteria	Fusobacteriia	Fusobacteriales	Fusobacteriaceae	Fusobacterium	Fusobacterium pseudoperiodonticum	unclassified	unclassified
member	12622	-	-	-	-	-	HG2961151	-	-	-	-	-	Bacteria	Fusobacteria	Fusobacteriia	Fusobacteriales	Fusobacteriaceae	Fusobacterium	unclassified	-	-
member	12622	-	-	-	-	-	HG2961238	metabolism	Amino acid transport and metabolism	379D6	BMC domain	469604.HMPREF0946_01801	Bacteria	Fusobacteria	Fusobacteriia	Fusobacteriales	Fusobacteriaceae	Fusobacterium	Fusobacterium nucleatum	unclassified	unclassified
member	12622	-	-	-	-	-	HG2963381	metabolism	Amino acid transport and metabolism	379D6	BMC domain	457405.FSDG_02306	Bacteria	Fusobacteria	Fusobacteriia	Fusobacteriales	Fusobacteriaceae	Fusobacterium	Fusobacterium nucleatum	unclassified	unclassified
member	12622	-	-	-	-	-	HG2963381	-	-	-	-	-	Bacteria	Fusobacteria	Fusobacteriia	Fusobacteriales	Fusobacteriaceae	Fusobacterium	Fusobacterium sp. CAG:649	-	-
member	12622	-	-	-	-	-	HG2963381	-	-	-	-	-	Bacteria	Fusobacteria	Fusobacteriia	Fusobacteriales	Fusobacteriaceae	Fusobacterium	unclassified	-	-
member	12622	-	-	-	-	-	HG2964410	metabolism	Amino acid transport and metabolism	379D6	BMC domain	469606.FSCG_02039	Bacteria	Fusobacteria	Fusobacteriia	Fusobacteriales	Fusobacteriaceae	Fusobacterium	Fusobacterium nucleatum	unclassified	unclassified
member	12622	-	-	-	-	-	HG2966696	metabolism	Amino acid transport and metabolism	379D6	BMC domain	526218.Sterm_1056	Bacteria	Fusobacteria	Fusobacteriia	Fusobacteriales	Leptotrichiaceae	Sebaldella	Sebaldella termitidis	unclassified	unclassified
member	12622	-	-	-	-	-	HG2967008	metabolism	Amino acid transport and metabolism	379D6	BMC domain	190304.FN0081	Bacteria	Fusobacteria	Fusobacteriia	Fusobacteriales	Fusobacteriaceae	Fusobacterium	Fusobacterium nucleatum	unclassified	unclassified
member	12622	-	-	-	-	-	HG2967008	-	-	-	-	-	Bacteria	Fusobacteria	Fusobacteriia	Fusobacteriales	Fusobacteriaceae	Fusobacterium	Fusobacterium sp. oral taxon 203	-	-
member	12622	-	-	-	-	-	HG2967008	-	-	-	-	-	Bacteria	Fusobacteria	Fusobacteriia	Fusobacteriales	Fusobacteriaceae	Fusobacterium	unclassified	-	-
member	12622	-	-	-	-	-	HG2968849	metabolism	Amino acid transport and metabolism	379D6	BMC domain	1216362.B437_05630	Bacteria	Fusobacteria	Fusobacteriia	Fusobacteriales	Fusobacteriaceae	Fusobacterium	Fusobacterium nucleatum	unclassified	unclassified
member	12622	-	-	-	-	-	HG2981945	metabolism	Amino acid transport and metabolism	21ZXJ	BMC	357809.Cphy_2644	Bacteria	Firmicutes	Clostridia	Eubacteriales	Lachnospiraceae	Lachnoclostridium	Lachnoclostridium phytofermentans	unclassified	unclassified
group	12623	1	-	-	-	-	HG1952812	information storage and processing	Transcription	4BQJY	Helix-turn-helix XRE-family like proteins	1333998.M2A_0306	Bacteria	Proteobacteria	Alphaproteobacteria	Rhodospirillales	Azospirillaceae	Azospirillum	Azospirillum sp. CAG:260	unclassified	unclassified	0.1	-	0.1	-	0.0	-	0.0	-	1/1	1/1	1/1	1/1	1/1	1/1	1/1	1/1	1/1	1/1	1/1	1/1	0/0	0/0
member	12623	-	-	-	-	-	HG1952812	information storage and processing	Transcription	4BQJY	Helix-turn-helix XRE-family like proteins	1333998.M2A_0306	Bacteria	Proteobacteria	Alphaproteobacteria	Rhodospirillales	Azospirillaceae	Azospirillum	Azospirillum sp. CAG:260	unclassified	unclassified
group	12624	1	-	-	-	-	HG1952868	unclassified	unclassified	unclassified	unclassified	unclassified	unclassified	unclassified	unclassified	unclassified	unclassified	unclassified	unclassified	unclassified	unclassified	0.1	-	0.1	-	0.0	-	0.0	-	0/0	0/0	0/0	0/0	0/0	0/0	0/0	0/0	0/0	0/0	0/0	0/0	0/0	0/0
member	12624	-	-	-	-	-	HG1952868	unclassified	unclassified	unclassified	unclassified	unclassified	unclassified	unclassified	unclassified	unclassified	unclassified	unclassified	unclassified	unclassified	unclassified
group	12625	1	-	-	-	-	HG1952925	information storage and processing	Translation, ribosomal structure and biogenesis	2FNZN	Belongs to the class-II aminoacyl-tRNA synthetase family. Phe-tRNA synthetase alpha subunit type 1 subfamily	1235815.BAIX01000017_gene1447	unclassified	unclassified	unclassified	unclassified	unclassified	unclassified	unclassified	unclassified	unclassified	0.1	-	0.1	-	0.0	-	0.0	-	1/1	1/1	1/1	1/1	1/1	0/0	0/0	0/0	0/0	0/0	0/0	0/0	0/0	0/0
member	12625	-	-	-	-	-	HG1952925	information storage and processing	Translation, ribosomal structure and biogenesis	2FNZN	Belongs to the class-II aminoacyl-tRNA synthetase family. Phe-tRNA synthetase alpha subunit type 1 subfamily	1235815.BAIX01000017_gene1447	unclassified	unclassified	unclassified	unclassified	unclassified	unclassified	unclassified	unclassified	unclassified
group	12626	1	-	-	-	-	HG1952994	cellular processes and signaling	Cell cycle control, cell division, chromosome partitioning	27NTI	Could be involved in septation	1408323.JQKK01000011_gene376	Bacteria	Firmicutes	Clostridia	Eubacteriales	Lachnospiraceae	Blautia	various	unclassified	unclassified	0.1	-	0.1	-	0.0	-	0.0	-	1/1	1/1	1/1	1/1	1/1	1/1	1/1	1/1	1/1	1/1	1/1	1/1	0/0	0/0
member	12626	-	-	-	-	-	HG1952994	cellular processes and signaling	Cell cycle control, cell division, chromosome partitioning	27NTI	Could be involved in septation	1408323.JQKK01000011_gene376	Bacteria	Firmicutes	Clostridia	Eubacteriales	Lachnospiraceae	Blautia	Blautia sp. BCRC 81119	unclassified	unclassified
member	12626	-	-	-	-	-	HG1952994	-	-	-	-	-	Bacteria	Firmicutes	Clostridia	Eubacteriales	Lachnospiraceae	Blautia	unclassified	-	-
group	12627	3	154	399	38.6	99.75	HG1953258;HG4625760;HG4627562	metabolism	various	3I7I5	Triose-phosphate Transporter family	4577.GRMZM2G083344_P03	Eukaryota	Streptophyta	Magnoliopsida	Poales	Poaceae	Zea	Zea mays	unclassified	unclassified	0.1	-	0.1	-	0.0	-	0.0	-	3/3	3/3	3/3	3/3	3/3	3/3	3/3	3/3	3/3	3/3	3/3	3/3	0/0	0/0
member	12627	-	-	-	-	-	HG1953258	metabolism	Amino acid transport and metabolism	3I7I5	Triose-phosphate Transporter family	4577.GRMZM2G083344_P03	Eukaryota	Streptophyta	Magnoliopsida	Poales	Poaceae	Zea	Zea mays	unclassified	unclassified
member	12627	-	-	-	-	-	HG1953258	metabolism	Carbohydrate transport and metabolism	3I7I5	Triose-phosphate Transporter family	4577.GRMZM2G083344_P03	-	-	-	-	-	-	-	-	-
member	12627	-	-	-	-	-	HG4625760	metabolism	Amino acid transport and metabolism	3I7I5	Triose-phosphate Transporter family	4577.GRMZM2G083344_P03	Eukaryota	Streptophyta	Magnoliopsida	Poales	Poaceae	Zea	Zea mays	unclassified	unclassified
member	12627	-	-	-	-	-	HG4625760	metabolism	Carbohydrate transport and metabolism	3I7I5	Triose-phosphate Transporter family	4577.GRMZM2G083344_P03	-	-	-	-	-	-	-	-	-
member	12627	-	-	-	-	-	HG4627562	metabolism	Amino acid transport and metabolism	3I7I5	Triose-phosphate Transporter family	4577.GRMZM2G083344_P03	Eukaryota	Streptophyta	Magnoliopsida	Poales	Poaceae	Zea	Zea mays	unclassified	unclassified
member	12627	-	-	-	-	-	HG4627562	metabolism	Carbohydrate transport and metabolism	3I7I5	Triose-phosphate Transporter family	4577.GRMZM2G083344_P03	-	-	-	-	-	-	-	-	-
group	12628	2	154	195	43.8	43.8	HG1953700;HG2638188	various	various	various	various	various	Bacteria	Firmicutes	Clostridia	Eubacteriales	Oscillospiraceae	Ruminococcus	various	rhamnogalacturonan endolyase (EC 4.2.2.23); rhamnogalacturonan exolyase (EC 4.2.2.24)	PL11	0.1	-	0.1	-	0.0	-	0.0	-	1/2	1/2	1/2	1/2	1/2	2/2	2/2	2/2	2/2	2/2	2/2	1/2	2/2	2/2
member	12628	-	-	-	-	-	HG1953700	cellular processes and signaling	Cell motility	2730M	domain, Protein	1122919.KB905610_gene4509	Bacteria	Firmicutes	Clostridia	Eubacteriales	Oscillospiraceae	Ruminococcus	Ruminococcus champanellensis	rhamnogalacturonan endolyase (EC 4.2.2.23); rhamnogalacturonan exolyase (EC 4.2.2.24)	PL11
member	12628	-	-	-	-	-	HG2638188	metabolism	Secondary metabolites biosynthesis, transport and catabolism	COG3401	FG-GAP repeat protein	641112.ACOK01000117_gene2506	Bacteria	Firmicutes	Clostridia	Eubacteriales	Oscillospiraceae	Ruminococcus	Ruminococcus sp. CAG:379	rhamnogalacturonan endolyase (EC 4.2.2.23); rhamnogalacturonan exolyase (EC 4.2.2.24)	PL11
group	12629	1	-	-	-	-	HG1953736	poorly characterized	Function unknown	4AMWX	COG NOG27649 non supervised orthologous group	272559.BF9343_3688	Bacteria	Bacteroidetes	Bacteroidia	Bacteroidales	Bacteroidaceae	Bacteroides	various	unclassified	unclassified	0.1	-	0.1	-	0.0001516990291262	-	0.0001516990291262	-	1/1	1/1	1/1	1/1	1/1	1/1	1/1	1/1	1/1	1/1	1/1	1/1	0/0	0/0
member	12629	-	-	-	-	-	HG1953736	poorly characterized	Function unknown	4AMWX	COG NOG27649 non supervised orthologous group	272559.BF9343_3688	Bacteria	Bacteroidetes	Bacteroidia	Bacteroidales	Bacteroidaceae	Bacteroides	Bacteroides fragilis	unclassified	unclassified
member	12629	-	-	-	-	-	HG1953736	-	-	-	-	-	Bacteria	Bacteroidetes	Bacteroidia	Bacteroidales	Bacteroidaceae	Bacteroides	Bacteroides fragilis CAG:47	-	-
member	12629	-	-	-	-	-	HG1953736	-	-	-	-	-	Bacteria	Bacteroidetes	Bacteroidia	Bacteroidales	Bacteroidaceae	Bacteroides	unclassified	-	-
group	12630	2	154	393	39.19	39.19	HG1953770;HG4594873	unclassified	unclassified	25RCY	unclassified	445973.CLOBAR_00789	Bacteria	Firmicutes	various	various	various	various	various	unclassified	unclassified	0.1	-	0.1	-	0.0	-	0.0	-	2/2	2/2	2/2	2/2	2/2	2/2	2/2	2/2	2/2	2/2	2/2	2/2	0/0	0/0
member	12630	-	-	-	-	-	HG1953770	unclassified	unclassified	25RCY	unclassified	445973.CLOBAR_00789	Bacteria	Firmicutes	Clostridia	Eubacteriales	Clostridiaceae	Clostridium	Clostridium bartlettii CAG:1329	unclassified	unclassified
member	12630	-	-	-	-	-	HG1953770	-	-	-	-	-	Bacteria	Firmicutes	Clostridia	Eubacteriales	Clostridiaceae	Clostridium	Clostridium sp. 1_1_41A1FAA	-	-
member	12630	-	-	-	-	-	HG1953770	-	-	-	-	-	Bacteria	Firmicutes	Clostridia	Eubacteriales	Peptostreptococcaceae	Intestinibacter	Intestinibacter bartlettii	-	-
member	12630	-	-	-	-	-	HG1953770	-	-	-	-	-	Bacteria	Firmicutes	Negativicutes	Veillonellales	Veillonellaceae	Negativicoccus	Negativicoccus succinicivorans	-	-
member	12630	-	-	-	-	-	HG4594873	unclassified	unclassified	25RCY	unclassified	445973.CLOBAR_00789	Bacteria	Firmicutes	Clostridia	Eubacteriales	Clostridiaceae	Clostridium	Clostridium sp. 1_1_41A1FAA	unclassified	unclassified
member	12630	-	-	-	-	-	HG4594873	-	-	-	-	-	Bacteria	Firmicutes	Clostridia	Eubacteriales	Peptostreptococcaceae	Intestinibacter	Intestinibacter bartlettii	-	-
member	12630	-	-	-	-	-	HG4594873	-	-	-	-	-	Bacteria	Firmicutes	Negativicutes	Veillonellales	Veillonellaceae	Negativicoccus	Negativicoccus succinicivorans	-	-
group	12631	38	154	480	25.78	100.0	HG1953804;HG4635182;HG4684357;HG4686897;HG4688519;HG4694044;HG4696331;HG4697577;HG4697907;HG4698102;HG4698467;HG4701078;HG4701392;HG4705313;HG4710925;HG4712471;HG4714666;HG4714977;HG4717016;HG4717191;HG4717345;HG4778794;HG4826686;HG4883163;HG4986919;HG4988628;P33198;P48735;P50217;P50218;P54071;P56574;Q04467;Q06197;Q40345;Q4R502;Q9SLK0;Q9SRZ6	metabolism	Energy production and conversion	various	various	various	Eukaryota	Streptophyta	Magnoliopsida	various	various	various	various	unclassified	unclassified	0.1	-	0.1	-	0.0	-	0.0	-	38/38	38/38	(5)/38	(18)/38	(5)/38	38/38	28/38	28/38	(10)/38	(10)/38	(6)/38	(6)/38	0/0	0/0
member	12631	-	-	-	-	-	HG1953804	metabolism	Energy production and conversion	3IFVP	Isocitrate/isopropylmalate dehydrogenase	65489.OBART01G09330.1	Eukaryota	Streptophyta	Magnoliopsida	Poales	Poaceae	Oryza	Oryza sativa	unclassified	unclassified
member	12631	-	-	-	-	-	HG4635182	metabolism	Energy production and conversion	4N4FH	Isocitrate/isopropylmalate dehydrogenase	9606.ENSP00000331897	Eukaryota	Chordata	Mammalia	Primates	Hominidae	Homo	Homo sapiens	unclassified	unclassified
member	12631	-	-	-	-	-	HG4635182	-	-	-	-	-	unclassified	unclassified	unclassified	unclassified	unclassified	unclassified	Human ORFeome Gateway entry vector	-	-
member	12631	-	-	-	-	-	HG4635182	-	-	-	-	-	unclassified	unclassified	unclassified	unclassified	unclassified	unclassified	synthetic construct	-	-
member	12631	-	-	-	-	-	HG4684357	metabolism	Energy production and conversion	3HVV8	Belongs to the isocitrate and isopropylmalate dehydrogenases family	3702.AT1G65930.1	Eukaryota	Streptophyta	Magnoliopsida	Brassicales	Brassicaceae	Arabidopsis	Arabidopsis thaliana	unclassified	unclassified
member	12631	-	-	-	-	-	HG4684357	-	-	-	-	-	Eukaryota	Streptophyta	Magnoliopsida	Brassicales	Brassicaceae	Arabidopsis	Arabidopsis thaliana x Arabidopsis arenosa	-	-
member	12631	-	-	-	-	-	HG4686897	metabolism	Energy production and conversion	3HVV8	Belongs to the isocitrate and isopropylmalate dehydrogenases family	3702.AT1G65930.1	Eukaryota	Streptophyta	Magnoliopsida	Brassicales	Brassicaceae	Arabidopsis	Arabidopsis thaliana	unclassified	unclassified
member	12631	-	-	-	-	-	HG4688519	metabolism	Energy production and conversion	3HVV8	Belongs to the isocitrate and isopropylmalate dehydrogenases family	3702.AT1G65930.1	Eukaryota	Streptophyta	Magnoliopsida	Brassicales	Brassicaceae	Arabidopsis	Arabidopsis thaliana	unclassified	unclassified
member	12631	-	-	-	-	-	HG4694044	metabolism	Energy production and conversion	3IAFM	Belongs to the isocitrate and isopropylmalate dehydrogenases family	40148.OGLUM01G28800.1	Eukaryota	Streptophyta	Magnoliopsida	Poales	Poaceae	Oryza	Oryza sativa	unclassified	unclassified
member	12631	-	-	-	-	-	HG4696331	metabolism	Energy production and conversion	3IM5V	Belongs to the isocitrate and isopropylmalate dehydrogenases family	4530.OS05T0573200-00	Eukaryota	Streptophyta	Magnoliopsida	Poales	Poaceae	Oryza	Oryza sativa	unclassified	unclassified
member	12631	-	-	-	-	-	HG4697577	metabolism	Energy production and conversion	3GCE8	Belongs to the isocitrate and isopropylmalate dehydrogenases family	2711.XP_006494575.1	Eukaryota	Streptophyta	Magnoliopsida	Apiales	Apiaceae	Daucus	Daucus carota	unclassified	unclassified
member	12631	-	-	-	-	-	HG4697907	metabolism	Energy production and conversion	4JNS8	Isocitrate dehydrogenase NADP	3880.AES99144	Eukaryota	Streptophyta	Magnoliopsida	Fabales	Fabaceae	Pisum	Pisum sativum	unclassified	unclassified
member	12631	-	-	-	-	-	HG4698102	metabolism	Energy production and conversion	3IAFM	Belongs to the isocitrate and isopropylmalate dehydrogenases family	4577.GRMZM2G432128_P01	Eukaryota	Streptophyta	Magnoliopsida	Poales	Poaceae	Zea	Zea mays	unclassified	unclassified
member	12631	-	-	-	-	-	HG4698467	metabolism	Energy production and conversion	3IAFM	Belongs to the isocitrate and isopropylmalate dehydrogenases family	4577.GRMZM2G033515_P01	Eukaryota	Streptophyta	Magnoliopsida	Poales	Poaceae	Zea	Zea mays	unclassified	unclassified
member	12631	-	-	-	-	-	HG4701078	metabolism	Energy production and conversion	4JNS8	Isocitrate dehydrogenase NADP	3847.GLYMA02G40820.1	Eukaryota	Streptophyta	Magnoliopsida	Fabales	Fabaceae	Glycine	Glycine max	unclassified	unclassified
member	12631	-	-	-	-	-	HG4701078	-	-	-	-	-	Eukaryota	Streptophyta	Magnoliopsida	Fabales	Fabaceae	Glycine	Glycine soja	-	-
member	12631	-	-	-	-	-	HG4701392	metabolism	Energy production and conversion	4JNS8	Isocitrate dehydrogenase NADP	3847.GLYMA14G39160.2	Eukaryota	Streptophyta	Magnoliopsida	Fabales	Fabaceae	Glycine	Glycine max	unclassified	unclassified
member	12631	-	-	-	-	-	HG4701392	-	-	-	-	-	Eukaryota	Streptophyta	Magnoliopsida	Fabales	Fabaceae	Glycine	Glycine soja	-	-
member	12631	-	-	-	-	-	HG4705313	metabolism	Energy production and conversion	3IFVP	Isocitrate/isopropylmalate dehydrogenase	4538.ORGLA01G0084500.1	Eukaryota	Streptophyta	Magnoliopsida	Poales	Poaceae	Oryza	Oryza sativa	unclassified	unclassified
member	12631	-	-	-	-	-	HG4710925	metabolism	Energy production and conversion	3IM5V	Belongs to the isocitrate and isopropylmalate dehydrogenases family	4577.GRMZM5G829778_P01	Eukaryota	Streptophyta	Magnoliopsida	Poales	Poaceae	Zea	Zea mays	unclassified	unclassified
member	12631	-	-	-	-	-	HG4712471	metabolism	Energy production and conversion	3IM5V	Belongs to the isocitrate and isopropylmalate dehydrogenases family	4577.GRMZM5G829778_P01	Eukaryota	Streptophyta	Magnoliopsida	Poales	Poaceae	Zea	Zea mays	unclassified	unclassified
member	12631	-	-	-	-	-	HG4714666	metabolism	Energy production and conversion	3GCE8	Belongs to the isocitrate and isopropylmalate dehydrogenases family	2711.XP_006494575.1	Eukaryota	Streptophyta	Magnoliopsida	Apiales	Apiaceae	Daucus	Daucus carota	unclassified	unclassified
member	12631	-	-	-	-	-	HG4714977	metabolism	Energy production and conversion	3I1MX	Belongs to the isocitrate and isopropylmalate dehydrogenases family	3702.AT1G54340.1	Eukaryota	Streptophyta	Magnoliopsida	Brassicales	Brassicaceae	Arabidopsis	Arabidopsis suecica	unclassified	unclassified
member	12631	-	-	-	-	-	HG4714977	-	-	-	-	-	Eukaryota	Streptophyta	Magnoliopsida	Brassicales	Brassicaceae	Arabidopsis	Arabidopsis thaliana	-	-
member	12631	-	-	-	-	-	HG4717016	metabolism	Energy production and conversion	4JKDW	Belongs to the isocitrate and isopropylmalate dehydrogenases family	3847.GLYMA08G17080.1	Eukaryota	Streptophyta	Magnoliopsida	Fabales	Fabaceae	Glycine	Glycine max	unclassified	unclassified
member	12631	-	-	-	-	-	HG4717191	metabolism	Energy production and conversion	4JKDW	Belongs to the isocitrate and isopropylmalate dehydrogenases family	3847.GLYMA08G17080.1	Eukaryota	Streptophyta	Magnoliopsida	Fabales	Fabaceae	Glycine	Glycine max	unclassified	unclassified
member	12631	-	-	-	-	-	HG4717345	metabolism	Energy production and conversion	44GNJ	Isocitrate dehydrogenase NADP	4113.PGSC0003DMT400081790	Eukaryota	Streptophyta	Magnoliopsida	Solanales	Solanaceae	Solanum	Solanum tuberosum	unclassified	unclassified
member	12631	-	-	-	-	-	HG4778794	metabolism	Energy production and conversion	3IM5V	Belongs to the isocitrate and isopropylmalate dehydrogenases family	40148.OGLUM05G28170.1	Eukaryota	Streptophyta	Magnoliopsida	Poales	Poaceae	Oryza	Oryza sativa	unclassified	unclassified
member	12631	-	-	-	-	-	HG4826686	metabolism	Energy production and conversion	3IFVP	Isocitrate/isopropylmalate dehydrogenase	4538.ORGLA01G0084500.1	Eukaryota	Streptophyta	Magnoliopsida	Poales	Poaceae	Oryza	Oryza sativa	unclassified	unclassified
member	12631	-	-	-	-	-	HG4883163	metabolism	Energy production and conversion	4N4FH	Isocitrate/isopropylmalate dehydrogenase	9606.ENSP00000331897	Eukaryota	Chordata	Mammalia	Primates	Hominidae	Homo	Homo sapiens	unclassified	unclassified
member	12631	-	-	-	-	-	HG4883163	-	-	-	-	-	unclassified	unclassified	unclassified	unclassified	unclassified	unclassified	Human ORFeome Gateway entry vector	-	-
member	12631	-	-	-	-	-	HG4883163	-	-	-	-	-	unclassified	unclassified	unclassified	unclassified	unclassified	unclassified	synthetic construct	-	-
member	12631	-	-	-	-	-	HG4986919	metabolism	Energy production and conversion	4N4FH	Isocitrate/isopropylmalate dehydrogenase	9606.ENSP00000331897	Eukaryota	Chordata	Mammalia	Primates	Hominidae	Homo	Homo sapiens	unclassified	unclassified
member	12631	-	-	-	-	-	HG4986919	-	-	-	-	-	unclassified	unclassified	unclassified	unclassified	unclassified	unclassified	Human ORFeome Gateway entry vector	-	-
member	12631	-	-	-	-	-	HG4986919	-	-	-	-	-	unclassified	unclassified	unclassified	unclassified	unclassified	unclassified	synthetic construct	-	-
member	12631	-	-	-	-	-	HG4988628	metabolism	Energy production and conversion	4N4FH	Isocitrate/isopropylmalate dehydrogenase	9606.ENSP00000331897	Eukaryota	Chordata	Mammalia	Primates	Hominidae	Homo	Homo sapiens	unclassified	unclassified
member	12631	-	-	-	-	-	HG4988628	-	-	-	-	-	unclassified	unclassified	unclassified	unclassified	unclassified	unclassified	Human ORFeome Gateway entry vector	-	-
member	12631	-	-	-	-	-	HG4988628	-	-	-	-	-	unclassified	unclassified	unclassified	unclassified	unclassified	unclassified	synthetic construct	-	-
member	12631	-	-	-	-	-	P33198	metabolism	Energy production and conversion	4J10U	Isocitrate dehydrogenase (NADP(	9823.ENSSSCP00000002026	Eukaryota	Chordata	Mammalia	Artiodactyla	Suidae	Sus	Sus scrofa	unclassified	unclassified
member	12631	-	-	-	-	-	P48735	metabolism	Energy production and conversion	4N4FH	Isocitrate/isopropylmalate dehydrogenase	9606.ENSP00000331897	Eukaryota	Chordata	Mammalia	Primates	Hominidae	Homo	Homo sapiens	unclassified	unclassified
member	12631	-	-	-	-	-	P48735	-	-	-	-	-	unclassified	unclassified	unclassified	unclassified	unclassified	unclassified	Human ORFeome Gateway entry vector	-	-
member	12631	-	-	-	-	-	P48735	-	-	-	-	-	unclassified	unclassified	unclassified	unclassified	unclassified	unclassified	synthetic construct	-	-
member	12631	-	-	-	-	-	P50217	metabolism	Energy production and conversion	44GNJ	Isocitrate dehydrogenase NADP	4113.PGSC0003DMT400081790	Eukaryota	Streptophyta	Magnoliopsida	Solanales	Solanaceae	Solanum	Solanum tuberosum	unclassified	unclassified
member	12631	-	-	-	-	-	P50218	metabolism	Energy production and conversion	44GNJ	Isocitrate dehydrogenase NADP	4098.XP_009624622.1	Eukaryota	Streptophyta	Magnoliopsida	Solanales	Solanaceae	Nicotiana	Nicotiana tabacum	unclassified	unclassified
member	12631	-	-	-	-	-	P54071	metabolism	Energy production and conversion	4Q3AK	Isocitrate dehydrogenase	10090.ENSMUSP00000103007	Eukaryota	Chordata	Mammalia	Rodentia	Muridae	Mus	Mus caroli	unclassified	unclassified
member	12631	-	-	-	-	-	P54071	-	-	-	-	-	Eukaryota	Chordata	Mammalia	Rodentia	Muridae	Mus	Mus musculus	-	-
member	12631	-	-	-	-	-	P54071	-	-	-	-	-	Eukaryota	Chordata	Mammalia	Rodentia	Muridae	Mus	Mus pahari	-	-
member	12631	-	-	-	-	-	P56574	metabolism	Energy production and conversion	4Q3AK	Isocitrate dehydrogenase	10116.ENSRNOP00000019059	Eukaryota	Chordata	Amphibia	Anura	Dendrobatidae	Ranitomeya	Ranitomeya imitator	unclassified	unclassified
member	12631	-	-	-	-	-	P56574	-	-	-	-	-	Eukaryota	Chordata	Mammalia	Rodentia	Muridae	Rattus	Rattus norvegicus	-	-
member	12631	-	-	-	-	-	Q04467	metabolism	Energy production and conversion	4J10U	Isocitrate dehydrogenase (NADP(	9913.ENSBTAP00000018741	Eukaryota	Chordata	Mammalia	Artiodactyla	Bovidae	Bos	Bos indicus x Bos taurus	unclassified	unclassified
member	12631	-	-	-	-	-	Q04467	-	-	-	-	-	Eukaryota	Chordata	Mammalia	Artiodactyla	Bovidae	Bos	Bos taurus	-	-
member	12631	-	-	-	-	-	Q06197	metabolism	Energy production and conversion	4JNS8	Isocitrate dehydrogenase NADP	3847.GLYMA14G39160.2	Eukaryota	Streptophyta	Magnoliopsida	Fabales	Fabaceae	Glycine	Glycine max	unclassified	unclassified
member	12631	-	-	-	-	-	Q06197	-	-	-	-	-	Eukaryota	Streptophyta	Magnoliopsida	Fabales	Fabaceae	Glycine	Glycine soja	-	-
member	12631	-	-	-	-	-	Q40345	metabolism	Energy production and conversion	4JNS8	Isocitrate dehydrogenase NADP	3880.AES99144	Eukaryota	Streptophyta	Magnoliopsida	Fabales	Fabaceae	Medicago	Medicago sativa	unclassified	unclassified
member	12631	-	-	-	-	-	Q4R502	metabolism	Energy production and conversion	35XK5	Belongs to the isocitrate and isopropylmalate dehydrogenases family	60711.ENSCSAP00000013159	Eukaryota	Chordata	Mammalia	Primates	Cercopithecidae	Cercocebus	Cercocebus atys	unclassified	unclassified
member	12631	-	-	-	-	-	Q4R502	-	-	-	-	-	Eukaryota	Chordata	Mammalia	Primates	Cercopithecidae	Chlorocebus	Chlorocebus sabaeus	-	-
member	12631	-	-	-	-	-	Q4R502	-	-	-	-	-	Eukaryota	Chordata	Mammalia	Primates	Cercopithecidae	Macaca	Macaca fascicularis	-	-
member	12631	-	-	-	-	-	Q4R502	-	-	-	-	-	Eukaryota	Chordata	Mammalia	Primates	Cercopithecidae	Macaca	Macaca mulatta	-	-
member	12631	-	-	-	-	-	Q4R502	-	-	-	-	-	Eukaryota	Chordata	Mammalia	Primates	Cercopithecidae	Macaca	Macaca nemestrina	-	-
member	12631	-	-	-	-	-	Q4R502	-	-	-	-	-	Eukaryota	Chordata	Mammalia	Primates	Cercopithecidae	Papio	Papio anubis	-	-
member	12631	-	-	-	-	-	Q9SLK0	metabolism	Energy production and conversion	3I1MX	Belongs to the isocitrate and isopropylmalate dehydrogenases family	3702.AT1G54340.1	Eukaryota	Streptophyta	Magnoliopsida	Brassicales	Brassicaceae	Arabidopsis	Arabidopsis suecica	unclassified	unclassified
member	12631	-	-	-	-	-	Q9SLK0	-	-	-	-	-	Eukaryota	Streptophyta	Magnoliopsida	Brassicales	Brassicaceae	Arabidopsis	Arabidopsis thaliana	-	-
member	12631	-	-	-	-	-	Q9SRZ6	metabolism	Energy production and conversion	3HVV8	Belongs to the isocitrate and isopropylmalate dehydrogenases family	3702.AT1G65930.1	Eukaryota	Streptophyta	Magnoliopsida	Brassicales	Brassicaceae	Arabidopsis	Arabidopsis thaliana	unclassified	unclassified
member	12631	-	-	-	-	-	Q9SRZ6	-	-	-	-	-	Eukaryota	Streptophyta	Magnoliopsida	Brassicales	Brassicaceae	Arabidopsis	Arabidopsis thaliana x Arabidopsis arenosa	-	-
group	12632	8	154	518	26.83	99.81	HG1953833;HG3195677;HG3676437;HG5096978;HG5097869;HG5099014;HG5099279;HG5100751	poorly characterized	Function unknown	4AM4F	Psort location Cytoplasmic, score 8.96	various	Bacteria	Bacteroidetes	Bacteroidia	Bacteroidales	Bacteroidaceae	Phocaeicola	Phocaeicola plebeius	unclassified	unclassified	0.1	-	0.1	-	0.0	-	0.0	-	8/8	8/8	8/8	8/8	(3)/8	7/8	7/8	7/8	7/8	7/8	7/8	4/8	0/0	0/0
member	12632	-	-	-	-	-	HG1953833	poorly characterized	Function unknown	4AM4F	Psort location Cytoplasmic, score 8.96	484018.BACPLE_03454	Bacteria	Bacteroidetes	Bacteroidia	Bacteroidales	Bacteroidaceae	Phocaeicola	Phocaeicola plebeius	unclassified	unclassified
member	12632	-	-	-	-	-	HG3195677	poorly characterized	Function unknown	4AM4F	Psort location Cytoplasmic, score 8.96	547042.BACCOPRO_00764	Bacteria	Bacteroidetes	Bacteroidia	Bacteroidales	Bacteroidaceae	Phocaeicola	Phocaeicola coprophilus	unclassified	unclassified
member	12632	-	-	-	-	-	HG3676437	poorly characterized	Function unknown	4AM4F	Psort location Cytoplasmic, score 8.96	484018.BACPLE_01103	unclassified	unclassified	unclassified	unclassified	unclassified	unclassified	unclassified	unclassified	unclassified
member	12632	-	-	-	-	-	HG5096978	poorly characterized	Function unknown	4AM4F	Psort location Cytoplasmic, score 8.96	547042.BACCOPRO_00764	Bacteria	Bacteroidetes	Bacteroidia	Bacteroidales	Bacteroidaceae	Phocaeicola	Phocaeicola coprophilus	unclassified	unclassified
member	12632	-	-	-	-	-	HG5097869	poorly characterized	Function unknown	4AM4F	Psort location Cytoplasmic, score 8.96	547042.BACCOPRO_00764	Bacteria	Bacteroidetes	Bacteroidia	Bacteroidales	Bacteroidaceae	Phocaeicola	Phocaeicola coprophilus	unclassified	unclassified
member	12632	-	-	-	-	-	HG5099014	poorly characterized	Function unknown	4AM4F	Psort location Cytoplasmic, score 8.96	484018.BACPLE_03454	Bacteria	Bacteroidetes	Bacteroidia	Bacteroidales	Bacteroidaceae	Phocaeicola	Phocaeicola plebeius	unclassified	unclassified
member	12632	-	-	-	-	-	HG5099279	poorly characterized	Function unknown	4AM4F	Psort location Cytoplasmic, score 8.96	484018.BACPLE_01103	Bacteria	Bacteroidetes	Bacteroidia	Bacteroidales	Bacteroidaceae	Phocaeicola	Phocaeicola plebeius	unclassified	unclassified
member	12632	-	-	-	-	-	HG5100751	poorly characterized	Function unknown	4AM4F	Psort location Cytoplasmic, score 8.96	484018.BACPLE_03454	Bacteria	Bacteroidetes	Bacteroidia	Bacteroidales	Bacteroidaceae	Phocaeicola	Phocaeicola plebeius	unclassified	unclassified
group	12633	1	-	-	-	-	HG1954345	metabolism	Coenzyme transport and metabolism	36IZC	Key enzyme in folate metabolism. Catalyzes an essential reaction for de novo glycine and purine synthesis, and for DNA precursor synthesis	755731.Clo1100_0991	unclassified	unclassified	unclassified	unclassified	unclassified	unclassified	unclassified	unclassified	unclassified	0.1	-	0.1	-	0.0	-	0.0	-	1/1	1/1	1/1	1/1	1/1	0/0	0/0	0/0	0/0	0/0	0/0	0/0	0/0	0/0
member	12633	-	-	-	-	-	HG1954345	metabolism	Coenzyme transport and metabolism	36IZC	Key enzyme in folate metabolism. Catalyzes an essential reaction for de novo glycine and purine synthesis, and for DNA precursor synthesis	755731.Clo1100_0991	unclassified	unclassified	unclassified	unclassified	unclassified	unclassified	unclassified	unclassified	unclassified
group	12634	3	154	300	40.4	69.21	HG1954352;HG3900641;HG3922277	metabolism	Energy production and conversion	4DN33	Succinyl-CoA synthetase functions in the citric acid cycle (TCA), coupling the hydrolysis of succinyl-CoA to the synthesis of either ATP or GTP and thus represents the only step of substrate-level phosphorylation in the TCA. The alpha subunit of the enzyme binds the substrates coenzyme A and phosphate, while succinate binding and nucleotide specificity is provided by the beta subunit	various	Bacteria	Actinobacteria	Actinomycetia	various	various	various	various	unclassified	unclassified	0.1	-	0.1	-	0.0	-	0.0	-	3/3	3/3	2/3	3/3	(1)/3	3/3	3/3	3/3	2/3	2/3	2/3	(1)/3	0/0	0/0
member	12634	-	-	-	-	-	HG1954352	metabolism	Energy production and conversion	4DN33	Succinyl-CoA synthetase functions in the citric acid cycle (TCA), coupling the hydrolysis of succinyl-CoA to the synthesis of either ATP or GTP and thus represents the only step of substrate-level phosphorylation in the TCA. The alpha subunit of the enzyme binds the substrates coenzyme A and phosphate, while succinate binding and nucleotide specificity is provided by the beta subunit	1170318.PALO_02190	Bacteria	Actinobacteria	Actinomycetia	Propionibacteriales	Propionibacteriaceae	Cutibacterium	Cutibacterium avidum	unclassified	unclassified
member	12634	-	-	-	-	-	HG1954352	-	-	-	-	-	Bacteria	Actinobacteria	Actinomycetia	Propionibacteriales	Propionibacteriaceae	Propionibacterium	Propionibacterium sp. HGH0353	-	-
member	12634	-	-	-	-	-	HG1954352	-	-	-	-	-	Bacteria	Actinobacteria	Actinomycetia	Propionibacteriales	Propionibacteriaceae	Propionibacterium	Propionibacterium sp. KPL1838	-	-
member	12634	-	-	-	-	-	HG1954352	-	-	-	-	-	Bacteria	Actinobacteria	Actinomycetia	Propionibacteriales	Propionibacteriaceae	Propionibacterium	Propionibacterium sp. KPL1852	-	-
member	12634	-	-	-	-	-	HG1954352	-	-	-	-	-	Bacteria	Actinobacteria	Actinomycetia	Propionibacteriales	Propionibacteriaceae	Propionibacterium	Propionibacterium sp. KPL2000	-	-
member	12634	-	-	-	-	-	HG1954352	-	-	-	-	-	Bacteria	Actinobacteria	Actinomycetia	Propionibacteriales	Propionibacteriaceae	Propionibacterium	Propionibacterium sp. KPL2005	-	-
member	12634	-	-	-	-	-	HG3900641	metabolism	Energy production and conversion	4DN33	Succinyl-CoA synthetase functions in the citric acid cycle (TCA), coupling the hydrolysis of succinyl-CoA to the synthesis of either ATP or GTP and thus represents the only step of substrate-level phosphorylation in the TCA. The alpha subunit of the enzyme binds the substrates coenzyme A and phosphate, while succinate binding and nucleotide specificity is provided by the beta subunit	267747.PPA1754	Bacteria	Actinobacteria	Actinomycetia	Corynebacteriales	Mycobacteriaceae	Mycobacteroides	Mycobacteroides abscessus	unclassified	unclassified
member	12634	-	-	-	-	-	HG3900641	-	-	-	-	-	Bacteria	Actinobacteria	Actinomycetia	Propionibacteriales	Propionibacteriaceae	Cutibacterium	Cutibacterium acnes	-	-
member	12634	-	-	-	-	-	HG3900641	-	-	-	-	-	Bacteria	Actinobacteria	Actinomycetia	Propionibacteriales	Propionibacteriaceae	Propionibacterium	Propionibacterium sp. 409-HC1	-	-
member	12634	-	-	-	-	-	HG3900641	-	-	-	-	-	Bacteria	Actinobacteria	Actinomycetia	Propionibacteriales	Propionibacteriaceae	Propionibacterium	Propionibacterium sp. 434-HC2	-	-
member	12634	-	-	-	-	-	HG3900641	-	-	-	-	-	Bacteria	Actinobacteria	Actinomycetia	Propionibacteriales	Propionibacteriaceae	Propionibacterium	Propionibacterium sp. CC003-HC2	-	-
member	12634	-	-	-	-	-	HG3900641	-	-	-	-	-	Bacteria	Actinobacteria	Actinomycetia	Propionibacteriales	Propionibacteriaceae	Propionibacterium	Propionibacterium sp. CG1_02_60_36	-	-
member	12634	-	-	-	-	-	HG3900641	-	-	-	-	-	Bacteria	Actinobacteria	Actinomycetia	Propionibacteriales	Propionibacteriaceae	Propionibacterium	Propionibacterium sp. HMSC062D02	-	-
member	12634	-	-	-	-	-	HG3900641	-	-	-	-	-	Bacteria	Actinobacteria	Actinomycetia	Propionibacteriales	Propionibacteriaceae	Propionibacterium	Propionibacterium sp. HMSC067A02	-	-
member	12634	-	-	-	-	-	HG3900641	-	-	-	-	-	Bacteria	Actinobacteria	Actinomycetia	Propionibacteriales	Propionibacteriaceae	Propionibacterium	Propionibacterium sp. HMSC078F01	-	-
member	12634	-	-	-	-	-	HG3900641	-	-	-	-	-	Bacteria	Actinobacteria	Actinomycetia	Propionibacteriales	Propionibacteriaceae	Propionibacterium	Propionibacterium sp. HMSC078F10	-	-
member	12634	-	-	-	-	-	HG3900641	-	-	-	-	-	Bacteria	Actinobacteria	Actinomycetia	Propionibacteriales	Propionibacteriaceae	Propionibacterium	Propionibacterium sp. KPL1854	-	-
member	12634	-	-	-	-	-	HG3900641	-	-	-	-	-	Bacteria	Actinobacteria	Actinomycetia	Propionibacteriales	Propionibacteriaceae	Propionibacterium	Propionibacterium sp. KPL2008	-	-
member	12634	-	-	-	-	-	HG3900641	-	-	-	-	-	Bacteria	Actinobacteria	Actinomycetia	Propionibacteriales	Propionibacteriaceae	Propionibacterium	Propionibacterium sp. KPL2009	-	-
member	12634	-	-	-	-	-	HG3922277	metabolism	Energy production and conversion	2333B	Succinyl-CoA synthetase functions in the citric acid cycle (TCA), coupling the hydrolysis of succinyl-CoA to the synthesis of either ATP or GTP and thus represents the only step of substrate-level phosphorylation in the TCA. The alpha subunit of the enzyme binds the substrates coenzyme A and phosphate, while succinate binding and nucleotide specificity is provided by the beta subunit	262316.MAP_0897	Bacteria	Actinobacteria	Actinomycetia	Corynebacteriales	Mycobacteriaceae	Mycobacterium	Mycobacterium avium	unclassified	unclassified
member	12634	-	-	-	-	-	HG3922277	-	-	-	-	-	Bacteria	Actinobacteria	Actinomycetia	Corynebacteriales	Mycobacteriaceae	Mycobacterium	unclassified	-	-
group	12635	1	-	-	-	-	HG1954469	unclassified	unclassified	unclassified	unclassified	unclassified	Viruses	Uroviricota	Caudoviricetes	Caudovirales	Siphoviridae	unclassified	various	unclassified	unclassified	0.1	-	0.1	-	0.0	-	0.0	-	0/0	0/0	0/0	0/0	0/0	1/1	1/1	1/1	1/1	1/1	1/1	1/1	0/0	0/0
member	12635	-	-	-	-	-	HG1954469	unclassified	unclassified	unclassified	unclassified	unclassified	Viruses	Uroviricota	Caudoviricetes	Caudovirales	Siphoviridae	unclassified	Siphoviridae sp.	unclassified	unclassified
group	12636	1	-	-	-	-	HG1954502	poorly characterized	Function unknown	26WC8	Beta-lactamase superfamily domain	1122915.AUGY01000052_gene413	unclassified	unclassified	unclassified	unclassified	unclassified	unclassified	unclassified	unclassified	unclassified	0.1	-	0.1	-	0.0	-	0.0	-	1/1	1/1	1/1	1/1	1/1	0/0	0/0	0/0	0/0	0/0	0/0	0/0	0/0	0/0
member	12636	-	-	-	-	-	HG1954502	poorly characterized	Function unknown	26WC8	Beta-lactamase superfamily domain	1122915.AUGY01000052_gene413	unclassified	unclassified	unclassified	unclassified	unclassified	unclassified	unclassified	unclassified	unclassified
group	12637	1	-	-	-	-	HG1954618	unclassified	unclassified	unclassified	unclassified	unclassified	Bacteria	Firmicutes	Clostridia	Eubacteriales	Lachnospiraceae	Lachnospira	Lachnospira pectinoschiza	unclassified	unclassified	0.1	-	0.1	-	0.0	-	0.0	-	0/0	0/0	0/0	0/0	0/0	1/1	1/1	1/1	1/1	1/1	1/1	1/1	0/0	0/0
member	12637	-	-	-	-	-	HG1954618	unclassified	unclassified	unclassified	unclassified	unclassified	Bacteria	Firmicutes	Clostridia	Eubacteriales	Lachnospiraceae	Lachnospira	Lachnospira pectinoschiza	unclassified	unclassified
group	12638	1	-	-	-	-	HG1954734	cellular processes and signaling	Intracellular trafficking, secretion, and vesicular transport	COG1479	Protein of unknown function DUF262	234267.Acid_1697	unclassified	unclassified	unclassified	unclassified	unclassified	unclassified	unclassified	unclassified	unclassified	0.1	-	0.1	-	0.0	-	0.0	-	1/1	1/1	1/1	1/1	1/1	0/0	0/0	0/0	0/0	0/0	0/0	0/0	0/0	0/0
member	12638	-	-	-	-	-	HG1954734	cellular processes and signaling	Intracellular trafficking, secretion, and vesicular transport	COG1479	Protein of unknown function DUF262	234267.Acid_1697	unclassified	unclassified	unclassified	unclassified	unclassified	unclassified	unclassified	unclassified	unclassified
group	12639	1	-	-	-	-	HG1954856	metabolism	Inorganic ion transport and metabolism	36PWE	ABC-type Fe3 transport system, periplasmic component	1203606.HMPREF1526_01251	Bacteria	Firmicutes	Clostridia	Eubacteriales	Clostridiaceae	Butyricicoccus	various	unclassified	unclassified	0.1	-	0.1	-	0.0	-	0.0	-	1/1	1/1	1/1	1/1	1/1	1/1	1/1	1/1	1/1	1/1	1/1	1/1	0/0	0/0
member	12639	-	-	-	-	-	HG1954856	metabolism	Inorganic ion transport and metabolism	36PWE	ABC-type Fe3 transport system, periplasmic component	1203606.HMPREF1526_01251	Bacteria	Firmicutes	Clostridia	Eubacteriales	Clostridiaceae	Butyricicoccus	Butyricicoccus sp. AM29-23AC	unclassified	unclassified
member	12639	-	-	-	-	-	HG1954856	-	-	-	-	-	Bacteria	Firmicutes	Clostridia	Eubacteriales	Clostridiaceae	Butyricicoccus	Butyricicoccus sp. AM42-5AC	-	-
member	12639	-	-	-	-	-	HG1954856	-	-	-	-	-	Bacteria	Firmicutes	Clostridia	Eubacteriales	Clostridiaceae	Butyricicoccus	Butyricicoccus sp. OM04-18BH	-	-
member	12639	-	-	-	-	-	HG1954856	-	-	-	-	-	Bacteria	Firmicutes	Clostridia	Eubacteriales	Clostridiaceae	Butyricicoccus	unclassified	-	-
group	12640	4	154	157	76.43	92.99	HG1954903;HG1991017;HG1993492;HG2000015	unclassified	unclassified	various	unclassified	various	Bacteria	Bacteroidetes	Bacteroidia	Bacteroidales	Bacteroidaceae	various	various	unclassified	unclassified	0.1	-	0.1	-	0.0	-	0.0	-	2/4	2/4	2/4	(1)/4	(1)/4	3/4	3/4	3/4	3/4	2/4	2/4	(1)/4	0/0	0/0
member	12640	-	-	-	-	-	HG1954903	unclassified	unclassified	4ATJJ	unclassified	483215.BACFIN_08718	Bacteria	Bacteroidetes	Bacteroidia	Bacteroidales	unclassified	unclassified	unclassified	unclassified	unclassified
member	12640	-	-	-	-	-	HG1991017	unclassified	unclassified	4ATJJ	unclassified	435590.BVU_3402	Bacteria	Bacteroidetes	Bacteroidia	Bacteroidales	Bacteroidaceae	Bacteroides	Bacteroides xylanisolvens	unclassified	unclassified
member	12640	-	-	-	-	-	HG1991017	-	-	-	-	-	Bacteria	Bacteroidetes	Bacteroidia	Bacteroidales	Bacteroidaceae	Phocaeicola	Phocaeicola vulgatus	-	-
member	12640	-	-	-	-	-	HG1991017	-	-	-	-	-	Bacteria	Bacteroidetes	Bacteroidia	Bacteroidales	Bacteroidaceae	unclassified	unclassified	-	-
member	12640	-	-	-	-	-	HG1993492	unclassified	unclassified	4AT40	unclassified	435590.BVU_3407	unclassified	unclassified	unclassified	unclassified	unclassified	unclassified	unclassified	unclassified	unclassified
member	12640	-	-	-	-	-	HG2000015	unclassified	unclassified	4AT40	unclassified	1121098.HMPREF1534_01177	Bacteria	Bacteroidetes	Bacteroidia	Bacteroidales	Bacteroidaceae	Bacteroides	Bacteroides ovatus	unclassified	unclassified
member	12640	-	-	-	-	-	HG2000015	-	-	-	-	-	Bacteria	Bacteroidetes	Bacteroidia	Bacteroidales	Bacteroidaceae	Phocaeicola	Phocaeicola massiliensis	-	-
member	12640	-	-	-	-	-	HG2000015	-	-	-	-	-	Bacteria	Bacteroidetes	Bacteroidia	Bacteroidales	unclassified	unclassified	unclassified	-	-
group	12641	1	-	-	-	-	HG1954964	metabolism	Amino acid transport and metabolism	4AKZW	prephenate dehydrogenase	1121098.HMPREF1534_02172	Bacteria	Bacteroidetes	Bacteroidia	Bacteroidales	Bacteroidaceae	various	various	unclassified	unclassified	0.1	-	0.1	-	0.0	-	0.0	-	1/1	1/1	1/1	1/1	1/1	1/1	1/1	1/1	1/1	1/1	1/1	1/1	0/0	0/0
member	12641	-	-	-	-	-	HG1954964	metabolism	Amino acid transport and metabolism	4AKZW	prephenate dehydrogenase	1121098.HMPREF1534_02172	Bacteria	Bacteroidetes	Bacteroidia	Bacteroidales	Bacteroidaceae	Bacteroides	Bacteroides dorei CAG:222	unclassified	unclassified
member	12641	-	-	-	-	-	HG1954964	-	-	-	-	-	Bacteria	Bacteroidetes	Bacteroidia	Bacteroidales	Bacteroidaceae	Bacteroides	Bacteroides sp. 3_1_33FAA	-	-
member	12641	-	-	-	-	-	HG1954964	-	-	-	-	-	Bacteria	Bacteroidetes	Bacteroidia	Bacteroidales	Bacteroidaceae	Bacteroides	Bacteroides sp. 3_1_40A	-	-
member	12641	-	-	-	-	-	HG1954964	-	-	-	-	-	Bacteria	Bacteroidetes	Bacteroidia	Bacteroidales	Bacteroidaceae	Bacteroides	Bacteroides sp. 4_3_47FAA	-	-
member	12641	-	-	-	-	-	HG1954964	-	-	-	-	-	Bacteria	Bacteroidetes	Bacteroidia	Bacteroidales	Bacteroidaceae	Bacteroides	Bacteroides sp. 9_1_42FAA	-	-
member	12641	-	-	-	-	-	HG1954964	-	-	-	-	-	Bacteria	Bacteroidetes	Bacteroidia	Bacteroidales	Bacteroidaceae	Bacteroides	Bacteroides sp. AF15-23LB	-	-
member	12641	-	-	-	-	-	HG1954964	-	-	-	-	-	Bacteria	Bacteroidetes	Bacteroidia	Bacteroidales	Bacteroidaceae	Bacteroides	Bacteroides sp. AF16-29	-	-
member	12641	-	-	-	-	-	HG1954964	-	-	-	-	-	Bacteria	Bacteroidetes	Bacteroidia	Bacteroidales	Bacteroidaceae	Bacteroides	Bacteroides sp. AF17-1	-	-
member	12641	-	-	-	-	-	HG1954964	-	-	-	-	-	Bacteria	Bacteroidetes	Bacteroidia	Bacteroidales	Bacteroidaceae	Bacteroides	Bacteroides sp. AF25-18	-	-
member	12641	-	-	-	-	-	HG1954964	-	-	-	-	-	Bacteria	Bacteroidetes	Bacteroidia	Bacteroidales	Bacteroidaceae	Bacteroides	Bacteroides sp. AF32-15BH	-	-
member	12641	-	-	-	-	-	HG1954964	-	-	-	-	-	Bacteria	Bacteroidetes	Bacteroidia	Bacteroidales	Bacteroidaceae	Bacteroides	Bacteroides sp. AF39-10AT	-	-
member	12641	-	-	-	-	-	HG1954964	-	-	-	-	-	Bacteria	Bacteroidetes	Bacteroidia	Bacteroidales	Bacteroidaceae	Bacteroides	Bacteroides sp. AM16-15	-	-
member	12641	-	-	-	-	-	HG1954964	-	-	-	-	-	Bacteria	Bacteroidetes	Bacteroidia	Bacteroidales	Bacteroidaceae	Bacteroides	Bacteroides sp. AM18-9	-	-
member	12641	-	-	-	-	-	HG1954964	-	-	-	-	-	Bacteria	Bacteroidetes	Bacteroidia	Bacteroidales	Bacteroidaceae	Bacteroides	Bacteroides sp. AM22-3LB	-	-
member	12641	-	-	-	-	-	HG1954964	-	-	-	-	-	Bacteria	Bacteroidetes	Bacteroidia	Bacteroidales	Bacteroidaceae	Bacteroides	Bacteroides sp. AM23-18	-	-
member	12641	-	-	-	-	-	HG1954964	-	-	-	-	-	Bacteria	Bacteroidetes	Bacteroidia	Bacteroidales	Bacteroidaceae	Bacteroides	Bacteroides sp. AM25-34	-	-
member	12641	-	-	-	-	-	HG1954964	-	-	-	-	-	Bacteria	Bacteroidetes	Bacteroidia	Bacteroidales	Bacteroidaceae	Bacteroides	Bacteroides sp. AM26-11	-	-
member	12641	-	-	-	-	-	HG1954964	-	-	-	-	-	Bacteria	Bacteroidetes	Bacteroidia	Bacteroidales	Bacteroidaceae	Bacteroides	Bacteroides sp. AM27-13	-	-
member	12641	-	-	-	-	-	HG1954964	-	-	-	-	-	Bacteria	Bacteroidetes	Bacteroidia	Bacteroidales	Bacteroidaceae	Bacteroides	Bacteroides sp. AM28-6	-	-
member	12641	-	-	-	-	-	HG1954964	-	-	-	-	-	Bacteria	Bacteroidetes	Bacteroidia	Bacteroidales	Bacteroidaceae	Bacteroides	Bacteroides vulgatus CAG:6	-	-
member	12641	-	-	-	-	-	HG1954964	-	-	-	-	-	Bacteria	Bacteroidetes	Bacteroidia	Bacteroidales	Bacteroidaceae	Phocaeicola	Phocaeicola faecalis	-	-
member	12641	-	-	-	-	-	HG1954964	-	-	-	-	-	Bacteria	Bacteroidetes	Bacteroidia	Bacteroidales	Bacteroidaceae	Phocaeicola	Phocaeicola massiliensis	-	-
member	12641	-	-	-	-	-	HG1954964	-	-	-	-	-	Bacteria	Bacteroidetes	Bacteroidia	Bacteroidales	Bacteroidaceae	Phocaeicola	Phocaeicola sartorii	-	-
member	12641	-	-	-	-	-	HG1954964	-	-	-	-	-	Bacteria	Bacteroidetes	Bacteroidia	Bacteroidales	Bacteroidaceae	Phocaeicola	Phocaeicola vulgatus	-	-
member	12641	-	-	-	-	-	HG1954964	-	-	-	-	-	Bacteria	Bacteroidetes	Bacteroidia	Bacteroidales	Bacteroidaceae	Phocaeicola	unclassified	-	-
member	12641	-	-	-	-	-	HG1954964	-	-	-	-	-	Bacteria	Bacteroidetes	Bacteroidia	Bacteroidales	Bacteroidaceae	unclassified	Bacteroidaceae bacterium	-	-
member	12641	-	-	-	-	-	HG1954964	-	-	-	-	-	Bacteria	Bacteroidetes	Bacteroidia	Bacteroidales	Bacteroidaceae	unclassified	unclassified	-	-
group	12642	1	-	-	-	-	HG1955045	metabolism	Carbohydrate transport and metabolism	1MXCY	Alpha-1,2-mannosidase	1121022.ABENE_09430	unclassified	unclassified	unclassified	unclassified	unclassified	unclassified	unclassified	mannosyl-oligosaccharide alpha-1,2-mannosidase (EC 3.2.1.113); mannosyl-oligosaccharide alpha-1,3-mannosidase (EC 3.2.1.-); mannosyl-oligosaccharide alpha-1,6-mannosidase (EC 3.2.1.-); alpha-mannosidase (EC 3.2.1.24); alpha-1,2-mannosidase (EC 3.2.1.-); alpha-1,3-mannosidase (EC 3.2.1.-); alpha-1,4-mannosidase (EC 3.2.1.-); mannosyl-1-phosphodiester alpha-1,P-mannosidase (EC 3.2.1.-)	GH92	0.1	-	0.1	-	0.0	-	0.0	-	1/1	1/1	1/1	1/1	1/1	0/0	0/0	0/0	0/0	0/0	0/0	0/0	1/1	1/1
member	12642	-	-	-	-	-	HG1955045	metabolism	Carbohydrate transport and metabolism	1MXCY	Alpha-1,2-mannosidase	1121022.ABENE_09430	unclassified	unclassified	unclassified	unclassified	unclassified	unclassified	unclassified	mannosyl-oligosaccharide alpha-1,2-mannosidase (EC 3.2.1.113); mannosyl-oligosaccharide alpha-1,3-mannosidase (EC 3.2.1.-); mannosyl-oligosaccharide alpha-1,6-mannosidase (EC 3.2.1.-); alpha-mannosidase (EC 3.2.1.24); alpha-1,2-mannosidase (EC 3.2.1.-); alpha-1,3-mannosidase (EC 3.2.1.-); alpha-1,4-mannosidase (EC 3.2.1.-); mannosyl-1-phosphodiester alpha-1,P-mannosidase (EC 3.2.1.-)	GH92
group	12643	4	154	193	60.62	94.82	HG1955048;HG2206727;HG2218569;HG2605305	metabolism	Inorganic ion transport and metabolism	various	Ferritin-like domain	various	Bacteria	Firmicutes	Clostridia	Eubacteriales	various	various	various	unclassified	unclassified	0.1	-	0.1	-	0.0	-	0.0	-	4/4	4/4	2/4	4/4	2/4	2/4	2/4	2/4	2/4	1/4	1/4	1/4	0/0	0/0
member	12643	-	-	-	-	-	HG1955048	metabolism	Inorganic ion transport and metabolism	3XZXQ	Ferritin-like domain	476272.RUMHYD_01249	Bacteria	Firmicutes	Clostridia	Eubacteriales	Oscillospiraceae	Anaeromassilibacillus	Anaeromassilibacillus sp. An250	unclassified	unclassified
member	12643	-	-	-	-	-	HG1955048	-	-	-	-	-	Bacteria	Firmicutes	Clostridia	Eubacteriales	Oscillospiraceae	Anaeromassilibacillus	unclassified	-	-
member	12643	-	-	-	-	-	HG2206727	metabolism	Inorganic ion transport and metabolism	2N7EU	Ferritin-like domain	1226322.HMPREF1545_02341	unclassified	unclassified	unclassified	unclassified	unclassified	unclassified	unclassified	unclassified	unclassified
member	12643	-	-	-	-	-	HG2218569	metabolism	Inorganic ion transport and metabolism	2N7EU	Ferritin-like domain	1226322.HMPREF1545_02341	unclassified	unclassified	unclassified	unclassified	unclassified	unclassified	unclassified	unclassified	unclassified
member	12643	-	-	-	-	-	HG2605305	metabolism	Inorganic ion transport and metabolism	3XZXQ	Ferritin-like domain	476272.RUMHYD_01249	Bacteria	Firmicutes	Clostridia	Eubacteriales	Lachnospiraceae	Blautia	Blautia hydrogenotrophica	unclassified	unclassified
group	12644	1	-	-	-	-	HG1955199	cellular processes and signaling	Posttranslational modification, protein turnover, chaperones	3WHNP	Belongs to the small heat shock protein (HSP20) family	471875.RUMLAC_01519	Bacteria	Firmicutes	various	various	various	various	various	unclassified	unclassified	0.1	-	0.1	-	0.0	-	0.0	-	1/1	1/1	1/1	1/1	1/1	1/1	1/1	1/1	1/1	1/1	1/1	1/1	0/0	0/0
member	12644	-	-	-	-	-	HG1955199	cellular processes and signaling	Posttranslational modification, protein turnover, chaperones	3WHNP	Belongs to the small heat shock protein (HSP20) family	471875.RUMLAC_01519	Bacteria	Firmicutes	Clostridia	Eubacteriales	Clostridiaceae	Clostridium	uncultured Clostridium sp.	unclassified	unclassified
member	12644	-	-	-	-	-	HG1955199	-	-	-	-	-	Bacteria	Firmicutes	unclassified	unclassified	unclassified	unclassified	Firmicutes bacterium AF16-15	-	-
member	12644	-	-	-	-	-	HG1955199	-	-	-	-	-	Bacteria	Firmicutes	unclassified	unclassified	unclassified	unclassified	Firmicutes bacterium CAG:24	-	-
member	12644	-	-	-	-	-	HG1955199	-	-	-	-	-	Bacteria	Firmicutes	unclassified	unclassified	unclassified	unclassified	Firmicutes bacterium TM09-10	-	-
group	12645	1	-	-	-	-	HG1955433	cellular processes and signaling	Cell wall/membrane/envelope biogenesis	3XNGX	Modulates the polysaccharide chain length of enterobacterial common antigen (ECA)	155864.EDL933_5105	unclassified	unclassified	unclassified	unclassified	unclassified	unclassified	unclassified	unclassified	unclassified	0.1	-	0.1	-	0.0	-	0.0	-	1/1	1/1	1/1	1/1	1/1	0/0	0/0	0/0	0/0	0/0	0/0	0/0	0/0	0/0
member	12645	-	-	-	-	-	HG1955433	cellular processes and signaling	Cell wall/membrane/envelope biogenesis	3XNGX	Modulates the polysaccharide chain length of enterobacterial common antigen (ECA)	155864.EDL933_5105	unclassified	unclassified	unclassified	unclassified	unclassified	unclassified	unclassified	unclassified	unclassified
group	12646	1	-	-	-	-	HG1955472	poorly characterized	Function unknown	4ARI5	Protein of unknown function (DUF3990)	667015.Bacsa_0121	Bacteria	Bacteroidetes	Bacteroidia	Bacteroidales	Tannerellaceae	Parabacteroides	Parabacteroides sp. CAG:409	unclassified	unclassified	0.1	-	0.1	-	0.0	-	0.0	-	1/1	1/1	1/1	1/1	1/1	1/1	1/1	1/1	1/1	1/1	1/1	1/1	0/0	0/0
member	12646	-	-	-	-	-	HG1955472	poorly characterized	Function unknown	4ARI5	Protein of unknown function (DUF3990)	667015.Bacsa_0121	Bacteria	Bacteroidetes	Bacteroidia	Bacteroidales	Tannerellaceae	Parabacteroides	Parabacteroides sp. CAG:409	unclassified	unclassified
group	12647	1	-	-	-	-	HG1955473	information storage and processing	Translation, ribosomal structure and biogenesis	3WGCR	Associates with the EF-Tu.GDP complex and induces the exchange of GDP to GTP. It remains bound to the aminoacyl-tRNA.EF- Tu.GTP complex up to the GTP hydrolysis stage on the ribosome	1160721.RBI_I01049	unclassified	unclassified	unclassified	unclassified	unclassified	unclassified	unclassified	unclassified	unclassified	0.1	-	0.1	-	0.0	-	0.0	-	1/1	1/1	1/1	1/1	1/1	0/0	0/0	0/0	0/0	0/0	0/0	0/0	0/0	0/0
member	12647	-	-	-	-	-	HG1955473	information storage and processing	Translation, ribosomal structure and biogenesis	3WGCR	Associates with the EF-Tu.GDP complex and induces the exchange of GDP to GTP. It remains bound to the aminoacyl-tRNA.EF- Tu.GTP complex up to the GTP hydrolysis stage on the ribosome	1160721.RBI_I01049	unclassified	unclassified	unclassified	unclassified	unclassified	unclassified	unclassified	unclassified	unclassified
group	12648	25	154	431	4.14	99.77	HG1955505;HG2880464;HG3607613;HG4098292;HG4220209;HG4562037;HG4566030;HG4698364;HG4703499;HG4704730;HG4705692;HG4706431;HG4707330;HG4709549;HG4710910;HG4712498;HG4713174;HG4714872;HG4715719;HG4716278;HG4716425;HG4716716;HG4717521;HG4787537;HG4789696	poorly characterized	Function unknown	4AP63	Peptide-N-glycosidase F, N terminal	various	Bacteria	Bacteroidetes	Bacteroidia	Bacteroidales	Bacteroidaceae	Bacteroides	various	unclassified	unclassified	0.1	-	0.1	-	0.0	-	0.0	-	25/25	25/25	15/25	25/25	(7)/25	25/25	25/25	25/25	25/25	17/25	13/25	(5)/25	0/0	0/0
member	12648	-	-	-	-	-	HG1955505	poorly characterized	Function unknown	22X2Q	Peptide-N-glycosidase F, N terminal	411477.PARMER_01306	Bacteria	Bacteroidetes	Bacteroidia	Bacteroidales	Tannerellaceae	Parabacteroides	Parabacteroides merdae	unclassified	unclassified
member	12648	-	-	-	-	-	HG1955505	-	-	-	-	-	Bacteria	Bacteroidetes	Bacteroidia	Bacteroidales	Tannerellaceae	Parabacteroides	Parabacteroides merdae CAG:48	-	-
member	12648	-	-	-	-	-	HG1955505	-	-	-	-	-	Bacteria	Bacteroidetes	Bacteroidia	Bacteroidales	Tannerellaceae	Parabacteroides	Parabacteroides sp. merdae-related_45_40	-	-
member	12648	-	-	-	-	-	HG1955505	-	-	-	-	-	Bacteria	Bacteroidetes	Bacteroidia	Bacteroidales	Tannerellaceae	Parabacteroides	unclassified	-	-
member	12648	-	-	-	-	-	HG2880464	poorly characterized	Function unknown	4AP63	Peptide-N-glycosidase F, N terminal	435590.BVU_2763	Bacteria	Bacteroidetes	Bacteroidia	Bacteroidales	Bacteroidaceae	Bacteroides	Bacteroides sp. 4_3_47FAA	unclassified	unclassified
member	12648	-	-	-	-	-	HG2880464	-	-	-	-	-	Bacteria	Bacteroidetes	Bacteroidia	Bacteroidales	Bacteroidaceae	Bacteroides	Bacteroides sp. AF32-15BH	-	-
member	12648	-	-	-	-	-	HG2880464	-	-	-	-	-	Bacteria	Bacteroidetes	Bacteroidia	Bacteroidales	Bacteroidaceae	Bacteroides	Bacteroides sp. AM26-11	-	-
member	12648	-	-	-	-	-	HG2880464	-	-	-	-	-	Bacteria	Bacteroidetes	Bacteroidia	Bacteroidales	Bacteroidaceae	Bacteroides	Bacteroides sp. AM27-13	-	-
member	12648	-	-	-	-	-	HG2880464	-	-	-	-	-	Bacteria	Bacteroidetes	Bacteroidia	Bacteroidales	Bacteroidaceae	Phocaeicola	Phocaeicola vulgatus	-	-
member	12648	-	-	-	-	-	HG2880464	-	-	-	-	-	Bacteria	Bacteroidetes	Bacteroidia	Bacteroidales	Bacteroidaceae	Phocaeicola	unclassified	-	-
member	12648	-	-	-	-	-	HG3607613	poorly characterized	Function unknown	4AP63	Peptide-N-glycosidase F, N terminal	435590.BVU_2763	Bacteria	Bacteroidetes	Bacteroidia	Bacteroidales	Bacteroidaceae	Bacteroides	Bacteroides sp. 4_3_47FAA	unclassified	unclassified
member	12648	-	-	-	-	-	HG3607613	-	-	-	-	-	Bacteria	Bacteroidetes	Bacteroidia	Bacteroidales	Bacteroidaceae	Bacteroides	Bacteroides sp. AF32-15BH	-	-
member	12648	-	-	-	-	-	HG3607613	-	-	-	-	-	Bacteria	Bacteroidetes	Bacteroidia	Bacteroidales	Bacteroidaceae	Bacteroides	Bacteroides sp. AM26-11	-	-
member	12648	-	-	-	-	-	HG3607613	-	-	-	-	-	Bacteria	Bacteroidetes	Bacteroidia	Bacteroidales	Bacteroidaceae	Bacteroides	Bacteroides sp. AM27-13	-	-
member	12648	-	-	-	-	-	HG3607613	-	-	-	-	-	Bacteria	Bacteroidetes	Bacteroidia	Bacteroidales	Bacteroidaceae	Phocaeicola	Phocaeicola vulgatus	-	-
member	12648	-	-	-	-	-	HG3607613	-	-	-	-	-	Bacteria	Bacteroidetes	Bacteroidia	Bacteroidales	Bacteroidaceae	Phocaeicola	unclassified	-	-
member	12648	-	-	-	-	-	HG4098292	poorly characterized	Function unknown	4AP63	Peptide-N-glycosidase F, N terminal	484018.BACPLE_01865	Bacteria	Bacteroidetes	Bacteroidia	Bacteroidales	Bacteroidaceae	unclassified	unclassified	unclassified	unclassified
member	12648	-	-	-	-	-	HG4220209	poorly characterized	Function unknown	22X2Q	Peptide-N-glycosidase F, N terminal	435591.BDI_0007	Bacteria	Bacteroidetes	Bacteroidia	Bacteroidales	Tannerellaceae	Parabacteroides	Parabacteroides distasonis	unclassified	unclassified
member	12648	-	-	-	-	-	HG4562037	poorly characterized	Function unknown	22X2Q	Peptide-N-glycosidase F, N terminal	435591.BDI_0007	Bacteria	Bacteroidetes	Bacteroidia	Bacteroidales	Tannerellaceae	Parabacteroides	Parabacteroides distasonis	unclassified	unclassified
member	12648	-	-	-	-	-	HG4562037	-	-	-	-	-	Bacteria	Bacteroidetes	Bacteroidia	Bacteroidales	Tannerellaceae	Parabacteroides	Parabacteroides sp. 2_1_7	-	-
member	12648	-	-	-	-	-	HG4562037	-	-	-	-	-	Bacteria	Bacteroidetes	Bacteroidia	Bacteroidales	Tannerellaceae	Parabacteroides	Parabacteroides sp. D25	-	-
member	12648	-	-	-	-	-	HG4562037	-	-	-	-	-	Bacteria	Bacteroidetes	Bacteroidia	Bacteroidales	Tannerellaceae	Parabacteroides	unclassified	-	-
member	12648	-	-	-	-	-	HG4566030	poorly characterized	Function unknown	4AP63	Peptide-N-glycosidase F, N terminal	470145.BACCOP_00373	Bacteria	Bacteroidetes	Bacteroidia	Bacteroidales	Bacteroidaceae	Bacteroides	Bacteroides coprocola CAG:162	unclassified	unclassified
member	12648	-	-	-	-	-	HG4566030	-	-	-	-	-	Bacteria	Bacteroidetes	Bacteroidia	Bacteroidales	Bacteroidaceae	Phocaeicola	Phocaeicola coprocola	-	-
member	12648	-	-	-	-	-	HG4698364	poorly characterized	Function unknown	4AP63	Peptide-N-glycosidase F, N terminal	484018.BACPLE_01865	Bacteria	Bacteroidetes	Bacteroidia	Bacteroidales	Bacteroidaceae	Phocaeicola	Phocaeicola plebeius	unclassified	unclassified
member	12648	-	-	-	-	-	HG4703499	poorly characterized	Function unknown	22X2Q	Peptide-N-glycosidase F, N terminal	411477.PARMER_01306	Bacteria	Bacteroidetes	Bacteroidia	Bacteroidales	Tannerellaceae	Parabacteroides	Parabacteroides merdae	unclassified	unclassified
member	12648	-	-	-	-	-	HG4703499	-	-	-	-	-	Bacteria	Bacteroidetes	Bacteroidia	Bacteroidales	Tannerellaceae	Parabacteroides	Parabacteroides sp. merdae-related_45_40	-	-
member	12648	-	-	-	-	-	HG4704730	poorly characterized	Function unknown	22X2Q	Peptide-N-glycosidase F, N terminal	411477.PARMER_01306	Bacteria	Bacteroidetes	Bacteroidia	Bacteroidales	Tannerellaceae	Parabacteroides	Parabacteroides merdae	unclassified	unclassified
member	12648	-	-	-	-	-	HG4705692	poorly characterized	Function unknown	4AP63	Peptide-N-glycosidase F, N terminal	357276.EL88_07155	Bacteria	Bacteroidetes	Bacteroidia	Bacteroidales	Bacteroidaceae	Bacteroides	Bacteroides dorei CAG:222	unclassified	unclassified
member	12648	-	-	-	-	-	HG4705692	-	-	-	-	-	Bacteria	Bacteroidetes	Bacteroidia	Bacteroidales	Bacteroidaceae	Bacteroides	Bacteroides sp. 3_1_40A	-	-
member	12648	-	-	-	-	-	HG4705692	-	-	-	-	-	Bacteria	Bacteroidetes	Bacteroidia	Bacteroidales	Bacteroidaceae	Bacteroides	Bacteroides sp. 9_1_42FAA	-	-
member	12648	-	-	-	-	-	HG4705692	-	-	-	-	-	Bacteria	Bacteroidetes	Bacteroidia	Bacteroidales	Bacteroidaceae	Bacteroides	Bacteroides sp. AF17-1	-	-
member	12648	-	-	-	-	-	HG4705692	-	-	-	-	-	Bacteria	Bacteroidetes	Bacteroidia	Bacteroidales	Bacteroidaceae	Bacteroides	Bacteroides sp. AF25-18	-	-
member	12648	-	-	-	-	-	HG4705692	-	-	-	-	-	Bacteria	Bacteroidetes	Bacteroidia	Bacteroidales	Bacteroidaceae	Bacteroides	Bacteroides sp. AF39-10AT	-	-
member	12648	-	-	-	-	-	HG4705692	-	-	-	-	-	Bacteria	Bacteroidetes	Bacteroidia	Bacteroidales	Bacteroidaceae	unclassified	unclassified	-	-
member	12648	-	-	-	-	-	HG4706431	poorly characterized	Function unknown	22X2Q	Peptide-N-glycosidase F, N terminal	999419.HMPREF1077_00478	Bacteria	Bacteroidetes	Bacteroidia	Bacteroidales	Tannerellaceae	Parabacteroides	Parabacteroides johnsonii	unclassified	unclassified
member	12648	-	-	-	-	-	HG4706431	-	-	-	-	-	Bacteria	Bacteroidetes	Bacteroidia	Bacteroidales	Tannerellaceae	Parabacteroides	Parabacteroides johnsonii CAG:246	-	-
member	12648	-	-	-	-	-	HG4707330	poorly characterized	Function unknown	22X2Q	Peptide-N-glycosidase F, N terminal	999419.HMPREF1077_00478	Bacteria	Bacteroidetes	Bacteroidia	Bacteroidales	Tannerellaceae	Parabacteroides	Parabacteroides johnsonii	unclassified	unclassified
member	12648	-	-	-	-	-	HG4709549	poorly characterized	Function unknown	22X2Q	Peptide-N-glycosidase F, N terminal	435591.BDI_0007	Bacteria	Bacteroidetes	Bacteroidia	Bacteroidales	Bacteroidaceae	Bacteroides	Bacteroides sp. 3_1_19	unclassified	unclassified
member	12648	-	-	-	-	-	HG4709549	-	-	-	-	-	Bacteria	Bacteroidetes	Bacteroidia	Bacteroidales	Tannerellaceae	Parabacteroides	Parabacteroides distasonis	-	-
member	12648	-	-	-	-	-	HG4709549	-	-	-	-	-	Bacteria	Bacteroidetes	Bacteroidia	Bacteroidales	Tannerellaceae	Parabacteroides	Parabacteroides sp. CT06	-	-
member	12648	-	-	-	-	-	HG4709549	-	-	-	-	-	Bacteria	Bacteroidetes	Bacteroidia	Bacteroidales	Tannerellaceae	Parabacteroides	Parabacteroides sp. D13	-	-
member	12648	-	-	-	-	-	HG4709549	-	-	-	-	-	Bacteria	Bacteroidetes	Bacteroidia	Bacteroidales	Tannerellaceae	Parabacteroides	unclassified	-	-
member	12648	-	-	-	-	-	HG4710910	poorly characterized	Function unknown	22X2Q	Peptide-N-glycosidase F, N terminal	435591.BDI_0007	Bacteria	Bacteroidetes	Bacteroidia	Bacteroidales	Tannerellaceae	Parabacteroides	Parabacteroides distasonis	unclassified	unclassified
member	12648	-	-	-	-	-	HG4710910	-	-	-	-	-	Bacteria	Bacteroidetes	Bacteroidia	Bacteroidales	Tannerellaceae	Parabacteroides	Parabacteroides sp. 20_3	-	-
member	12648	-	-	-	-	-	HG4710910	-	-	-	-	-	Bacteria	Bacteroidetes	Bacteroidia	Bacteroidales	Tannerellaceae	Parabacteroides	Parabacteroides sp. AM27-42	-	-
member	12648	-	-	-	-	-	HG4710910	-	-	-	-	-	Bacteria	Bacteroidetes	Bacteroidia	Bacteroidales	Tannerellaceae	Parabacteroides	unclassified	-	-
member	12648	-	-	-	-	-	HG4712498	poorly characterized	Function unknown	22X2Q	Peptide-N-glycosidase F, N terminal	435591.BDI_0007	Bacteria	Bacteroidetes	Bacteroidia	Bacteroidales	Bacteroidaceae	Bacteroides	Bacteroides sp. 2_1_33B	unclassified	unclassified
member	12648	-	-	-	-	-	HG4712498	-	-	-	-	-	Bacteria	Bacteroidetes	Bacteroidia	Bacteroidales	Tannerellaceae	Parabacteroides	Parabacteroides distasonis	-	-
member	12648	-	-	-	-	-	HG4713174	poorly characterized	Function unknown	4AP63	Peptide-N-glycosidase F, N terminal	357276.EL88_07155	Bacteria	Bacteroidetes	Bacteroidia	Bacteroidales	Bacteroidaceae	Bacteroides	Bacteroides sp. 3_1_33FAA	unclassified	unclassified
member	12648	-	-	-	-	-	HG4714872	poorly characterized	Function unknown	4AP63	Peptide-N-glycosidase F, N terminal	357276.EL88_07155	Bacteria	Bacteroidetes	Bacteroidia	Bacteroidales	Bacteroidaceae	Phocaeicola	Phocaeicola dorei	unclassified	unclassified
member	12648	-	-	-	-	-	HG4715719	poorly characterized	Function unknown	4AP63	Peptide-N-glycosidase F, N terminal	435590.BVU_2763	Bacteria	Bacteroidetes	Bacteroidia	Bacteroidales	Bacteroidaceae	Bacteroides	Bacteroides sp. 4_3_47FAA	unclassified	unclassified
member	12648	-	-	-	-	-	HG4715719	-	-	-	-	-	Bacteria	Bacteroidetes	Bacteroidia	Bacteroidales	Bacteroidaceae	Bacteroides	Bacteroides sp. AF32-15BH	-	-
member	12648	-	-	-	-	-	HG4715719	-	-	-	-	-	Bacteria	Bacteroidetes	Bacteroidia	Bacteroidales	Bacteroidaceae	Bacteroides	Bacteroides sp. AM26-11	-	-
member	12648	-	-	-	-	-	HG4715719	-	-	-	-	-	Bacteria	Bacteroidetes	Bacteroidia	Bacteroidales	Bacteroidaceae	Bacteroides	Bacteroides sp. AM27-13	-	-
member	12648	-	-	-	-	-	HG4715719	-	-	-	-	-	Bacteria	Bacteroidetes	Bacteroidia	Bacteroidales	Bacteroidaceae	Phocaeicola	unclassified	-	-
member	12648	-	-	-	-	-	HG4716278	poorly characterized	Function unknown	4AP63	Peptide-N-glycosidase F, N terminal	357276.EL88_07155	Bacteria	Bacteroidetes	Bacteroidia	Bacteroidales	Bacteroidaceae	Bacteroides	Bacteroides dorei CAG:222	unclassified	unclassified
member	12648	-	-	-	-	-	HG4716278	-	-	-	-	-	Bacteria	Bacteroidetes	Bacteroidia	Bacteroidales	Bacteroidaceae	Bacteroides	Bacteroides sp. 3_1_40A	-	-
member	12648	-	-	-	-	-	HG4716278	-	-	-	-	-	Bacteria	Bacteroidetes	Bacteroidia	Bacteroidales	Bacteroidaceae	Bacteroides	Bacteroides sp. 9_1_42FAA	-	-
member	12648	-	-	-	-	-	HG4716278	-	-	-	-	-	Bacteria	Bacteroidetes	Bacteroidia	Bacteroidales	Bacteroidaceae	Bacteroides	Bacteroides sp. AF17-1	-	-
member	12648	-	-	-	-	-	HG4716278	-	-	-	-	-	Bacteria	Bacteroidetes	Bacteroidia	Bacteroidales	Bacteroidaceae	Bacteroides	Bacteroides sp. AF25-18	-	-
member	12648	-	-	-	-	-	HG4716278	-	-	-	-	-	Bacteria	Bacteroidetes	Bacteroidia	Bacteroidales	Bacteroidaceae	Bacteroides	Bacteroides sp. AF39-10AT	-	-
member	12648	-	-	-	-	-	HG4716278	-	-	-	-	-	Bacteria	Bacteroidetes	Bacteroidia	Bacteroidales	Bacteroidaceae	unclassified	unclassified	-	-
member	12648	-	-	-	-	-	HG4716425	poorly characterized	Function unknown	4AP63	Peptide-N-glycosidase F, N terminal	357276.EL88_07155	Bacteria	Bacteroidetes	Bacteroidia	Bacteroidales	Bacteroidaceae	Bacteroides	Bacteroides sp. AF15-23LB	unclassified	unclassified
member	12648	-	-	-	-	-	HG4716425	-	-	-	-	-	Bacteria	Bacteroidetes	Bacteroidia	Bacteroidales	Bacteroidaceae	Bacteroides	Bacteroides sp. AF16-29	-	-
member	12648	-	-	-	-	-	HG4716425	-	-	-	-	-	Bacteria	Bacteroidetes	Bacteroidia	Bacteroidales	Bacteroidaceae	Bacteroides	Bacteroides sp. AM18-9	-	-
member	12648	-	-	-	-	-	HG4716425	-	-	-	-	-	Bacteria	Bacteroidetes	Bacteroidia	Bacteroidales	Bacteroidaceae	Bacteroides	Bacteroides sp. AM28-6	-	-
member	12648	-	-	-	-	-	HG4716425	-	-	-	-	-	Bacteria	Bacteroidetes	Bacteroidia	Bacteroidales	Bacteroidaceae	Phocaeicola	Phocaeicola dorei	-	-
member	12648	-	-	-	-	-	HG4716716	poorly characterized	Function unknown	4AP63	Peptide-N-glycosidase F, N terminal	357276.EL88_07155	Bacteria	Bacteroidetes	Bacteroidia	Bacteroidales	Bacteroidaceae	Phocaeicola	Phocaeicola dorei	unclassified	unclassified
member	12648	-	-	-	-	-	HG4717521	poorly characterized	Function unknown	4AP63	Peptide-N-glycosidase F, N terminal	357276.EL88_07155	Bacteria	Bacteroidetes	Bacteroidia	Bacteroidales	Bacteroidaceae	Bacteroides	Bacteroides dorei CAG:222	unclassified	unclassified
member	12648	-	-	-	-	-	HG4717521	-	-	-	-	-	Bacteria	Bacteroidetes	Bacteroidia	Bacteroidales	Bacteroidaceae	Bacteroides	Bacteroides sp. 3_1_40A	-	-
member	12648	-	-	-	-	-	HG4717521	-	-	-	-	-	Bacteria	Bacteroidetes	Bacteroidia	Bacteroidales	Bacteroidaceae	Bacteroides	Bacteroides sp. 9_1_42FAA	-	-
member	12648	-	-	-	-	-	HG4717521	-	-	-	-	-	Bacteria	Bacteroidetes	Bacteroidia	Bacteroidales	Bacteroidaceae	Bacteroides	Bacteroides sp. AF17-1	-	-
member	12648	-	-	-	-	-	HG4717521	-	-	-	-	-	Bacteria	Bacteroidetes	Bacteroidia	Bacteroidales	Bacteroidaceae	Bacteroides	Bacteroides sp. AF25-18	-	-
member	12648	-	-	-	-	-	HG4717521	-	-	-	-	-	Bacteria	Bacteroidetes	Bacteroidia	Bacteroidales	Bacteroidaceae	Bacteroides	Bacteroides sp. AF39-10AT	-	-
member	12648	-	-	-	-	-	HG4717521	-	-	-	-	-	Bacteria	Bacteroidetes	Bacteroidia	Bacteroidales	Bacteroidaceae	unclassified	unclassified	-	-
member	12648	-	-	-	-	-	HG4787537	poorly characterized	Function unknown	4AP63	Peptide-N-glycosidase F, N terminal	470145.BACCOP_00373	Bacteria	Bacteroidetes	Bacteroidia	Bacteroidales	Bacteroidaceae	Bacteroides	Bacteroides coprocola CAG:162	unclassified	unclassified
member	12648	-	-	-	-	-	HG4787537	-	-	-	-	-	Bacteria	Bacteroidetes	Bacteroidia	Bacteroidales	Bacteroidaceae	Phocaeicola	Phocaeicola coprocola	-	-
member	12648	-	-	-	-	-	HG4789696	poorly characterized	Function unknown	4AP63	Peptide-N-glycosidase F, N terminal	470145.BACCOP_00373	Bacteria	Bacteroidetes	Bacteroidia	Bacteroidales	Bacteroidaceae	Bacteroides	Bacteroides coprocola CAG:162	unclassified	unclassified
member	12648	-	-	-	-	-	HG4789696	-	-	-	-	-	Bacteria	Bacteroidetes	Bacteroidia	Bacteroidales	Bacteroidaceae	Phocaeicola	Phocaeicola coprocola	-	-
group	12649	1	-	-	-	-	HG1955629	information storage and processing	Replication, recombination and repair	24NU5	DNA (cytosine-5-)-methyltransferase activity	748224.HMPREF9436_03069	Viruses	Uroviricota	Caudoviricetes	Caudovirales	Siphoviridae	unclassified	various	unclassified	unclassified	0.1	-	0.1	-	0.0	-	0.0	-	1/1	1/1	1/1	1/1	1/1	1/1	1/1	1/1	1/1	1/1	1/1	1/1	0/0	0/0
member	12649	-	-	-	-	-	HG1955629	information storage and processing	Replication, recombination and repair	24NU5	DNA (cytosine-5-)-methyltransferase activity	748224.HMPREF9436_03069	Viruses	Uroviricota	Caudoviricetes	Caudovirales	Siphoviridae	unclassified	Siphoviridae sp.	unclassified	unclassified
group	12650	1	-	-	-	-	HG1955700	metabolism	Inorganic ion transport and metabolism	26BEV	Cobalt transport protein	742738.HMPREF9460_02958	Bacteria	Firmicutes	Clostridia	Eubacteriales	various	various	various	unclassified	unclassified	0.1	-	0.1	-	0.0	-	0.0	-	1/1	1/1	1/1	1/1	1/1	1/1	1/1	1/1	1/1	1/1	1/1	1/1	0/0	0/0
member	12650	-	-	-	-	-	HG1955700	metabolism	Inorganic ion transport and metabolism	26BEV	Cobalt transport protein	742738.HMPREF9460_02958	Bacteria	Firmicutes	Clostridia	Eubacteriales	Clostridiaceae	Clostridium	Clostridium sp. ATCC BAA-442	unclassified	unclassified
member	12650	-	-	-	-	-	HG1955700	-	-	-	-	-	Bacteria	Firmicutes	Clostridia	Eubacteriales	Lachnospiraceae	unclassified	Lachnospiraceae bacterium 7_1_58FAA	-	-
member	12650	-	-	-	-	-	HG1955700	-	-	-	-	-	Bacteria	Firmicutes	Clostridia	Eubacteriales	Oscillospiraceae	Flavonifractor	Flavonifractor plautii	-	-
group	12651	1	-	-	-	-	HG1955766	cellular processes and signaling	Defense mechanisms	26CBY	type I restriction modification DNA specificity domain	411467.BACCAP_00981	unclassified	unclassified	unclassified	unclassified	unclassified	unclassified	unclassified	unclassified	unclassified	0.1	-	0.1	-	0.0	-	0.0	-	1/1	1/1	1/1	1/1	1/1	0/0	0/0	0/0	0/0	0/0	0/0	0/0	0/0	0/0
member	12651	-	-	-	-	-	HG1955766	cellular processes and signaling	Defense mechanisms	26CBY	type I restriction modification DNA specificity domain	411467.BACCAP_00981	unclassified	unclassified	unclassified	unclassified	unclassified	unclassified	unclassified	unclassified	unclassified
group	12652	7	154	339	33.04	83.63	HG1955982;HG2421093;HG2711782;HG4210076;HG4246152;HG4254440;HG4254891	metabolism	Energy production and conversion	22X9D	Phosphotransacetylase	880074.BARVI_10040	Bacteria	Bacteroidetes	Bacteroidia	Bacteroidales	various	various	various	unclassified	unclassified	0.1	-	0.1	-	0.0	-	0.0	-	7/7	7/7	7/7	7/7	5/7	2/7	2/7	2/7	2/7	1/7	1/7	1/7	0/0	0/0
member	12652	-	-	-	-	-	HG1955982	metabolism	Energy production and conversion	22X9D	Phosphotransacetylase	28115.HR11_08795	unclassified	unclassified	unclassified	unclassified	unclassified	unclassified	unclassified	unclassified	unclassified
member	12652	-	-	-	-	-	HG2421093	metabolism	Energy production and conversion	22X9D	Phosphotransacetylase	880074.BARVI_10040	Bacteria	Bacteroidetes	Bacteroidia	Bacteroidales	Muribaculaceae	unclassified	Muribaculaceae bacterium Isolate-013 (NCI)	unclassified	unclassified
member	12652	-	-	-	-	-	HG2711782	metabolism	Energy production and conversion	22X9D	Phosphotransacetylase	880074.BARVI_10040	unclassified	unclassified	unclassified	unclassified	unclassified	unclassified	unclassified	unclassified	unclassified
member	12652	-	-	-	-	-	HG4210076	metabolism	Energy production and conversion	22X9D	Phosphotransacetylase	880074.BARVI_10040	unclassified	unclassified	unclassified	unclassified	unclassified	unclassified	unclassified	unclassified	unclassified
member	12652	-	-	-	-	-	HG4246152	metabolism	Energy production and conversion	22X9D	Phosphotransacetylase	742726.HMPREF9448_02128	Bacteria	Bacteroidetes	Bacteroidia	Bacteroidales	Prevotellaceae	Prevotella	Prevotella sp. CAG:279	unclassified	unclassified
member	12652	-	-	-	-	-	HG4254440	metabolism	Energy production and conversion	22X9D	Phosphotransacetylase	880074.BARVI_10040	unclassified	unclassified	unclassified	unclassified	unclassified	unclassified	unclassified	unclassified	unclassified
member	12652	-	-	-	-	-	HG4254891	metabolism	Energy production and conversion	22X9D	Phosphotransacetylase	880074.BARVI_10040	unclassified	unclassified	unclassified	unclassified	unclassified	unclassified	unclassified	unclassified	unclassified
group	12653	1	-	-	-	-	HG1955985	cellular processes and signaling	Posttranslational modification, protein turnover, chaperones	4AMQ6	bacterioferritin comigratory protein	997884.HMPREF1068_01649	Bacteria	Bacteroidetes	Bacteroidia	Bacteroidales	Bacteroidaceae	Bacteroides	various	unclassified	unclassified	0.1	-	0.1	-	0.0	-	0.0	-	1/1	1/1	1/1	1/1	1/1	1/1	1/1	1/1	1/1	1/1	1/1	1/1	0/0	0/0
member	12653	-	-	-	-	-	HG1955985	cellular processes and signaling	Posttranslational modification, protein turnover, chaperones	4AMQ6	bacterioferritin comigratory protein	997884.HMPREF1068_01649	Bacteria	Bacteroidetes	Bacteroidia	Bacteroidales	Bacteroidaceae	Bacteroides	Bacteroides nordii	unclassified	unclassified
member	12653	-	-	-	-	-	HG1955985	-	-	-	-	-	Bacteria	Bacteroidetes	Bacteroidia	Bacteroidales	Bacteroidaceae	Bacteroides	Bacteroides sp. 41_26	-	-
member	12653	-	-	-	-	-	HG1955985	-	-	-	-	-	Bacteria	Bacteroidetes	Bacteroidia	Bacteroidales	Bacteroidaceae	Bacteroides	Bacteroides sp. HPS0048	-	-
member	12653	-	-	-	-	-	HG1955985	-	-	-	-	-	Bacteria	Bacteroidetes	Bacteroidia	Bacteroidales	Bacteroidaceae	Bacteroides	unclassified	-	-
group	12654	7	154	281	26.69	99.64	HG1956217;HG2089815;HG2265841;HG3730724;HG3732767;HG3733224;HG3739231	poorly characterized	Function unknown	4AN9X	Endonuclease Exonuclease phosphatase family	357276.EL88_22490	Bacteria	Bacteroidetes	Bacteroidia	Bacteroidales	Bacteroidaceae	various	Phocaeicola vulgatus	unclassified	unclassified	0.1	-	0.1	-	0.0	-	0.0	-	7/7	7/7	7/7	7/7	4/7	7/7	7/7	7/7	7/7	7/7	6/7	5/7	0/0	0/0
member	12654	-	-	-	-	-	HG1956217	poorly characterized	Function unknown	4AN9X	Endonuclease Exonuclease phosphatase family	435590.BVU_0621	Bacteria	Bacteroidetes	Bacteroidia	Bacteroidales	Bacteroidaceae	Bacteroides	Bacteroides sp. AM26-11	unclassified	unclassified
member	12654	-	-	-	-	-	HG1956217	-	-	-	-	-	Bacteria	Bacteroidetes	Bacteroidia	Bacteroidales	Bacteroidaceae	Bacteroides	Bacteroides sp. AM27-13	-	-
member	12654	-	-	-	-	-	HG1956217	-	-	-	-	-	Bacteria	Bacteroidetes	Bacteroidia	Bacteroidales	Bacteroidaceae	Phocaeicola	Phocaeicola vulgatus	-	-
member	12654	-	-	-	-	-	HG1956217	-	-	-	-	-	Bacteria	Bacteroidetes	Bacteroidia	Bacteroidales	Bacteroidaceae	Phocaeicola	unclassified	-	-
member	12654	-	-	-	-	-	HG2089815	poorly characterized	Function unknown	4AN9X	Endonuclease Exonuclease phosphatase family	357276.EL88_22490	Bacteria	Bacteroidetes	Bacteroidia	Bacteroidales	Bacteroidaceae	Bacteroides	Bacteroides dorei CAG:222	unclassified	unclassified
member	12654	-	-	-	-	-	HG2089815	-	-	-	-	-	Bacteria	Bacteroidetes	Bacteroidia	Bacteroidales	Bacteroidaceae	Bacteroides	Bacteroides sp. 3_1_33FAA	-	-
member	12654	-	-	-	-	-	HG2089815	-	-	-	-	-	Bacteria	Bacteroidetes	Bacteroidia	Bacteroidales	Bacteroidaceae	Bacteroides	Bacteroides sp. 3_1_40A	-	-
member	12654	-	-	-	-	-	HG2089815	-	-	-	-	-	Bacteria	Bacteroidetes	Bacteroidia	Bacteroidales	Bacteroidaceae	Bacteroides	Bacteroides sp. 4_3_47FAA	-	-
member	12654	-	-	-	-	-	HG2089815	-	-	-	-	-	Bacteria	Bacteroidetes	Bacteroidia	Bacteroidales	Bacteroidaceae	Bacteroides	Bacteroides sp. 9_1_42FAA	-	-
member	12654	-	-	-	-	-	HG2089815	-	-	-	-	-	Bacteria	Bacteroidetes	Bacteroidia	Bacteroidales	Bacteroidaceae	Bacteroides	Bacteroides sp. AF15-23LB	-	-
member	12654	-	-	-	-	-	HG2089815	-	-	-	-	-	Bacteria	Bacteroidetes	Bacteroidia	Bacteroidales	Bacteroidaceae	Bacteroides	Bacteroides sp. AF16-29	-	-
member	12654	-	-	-	-	-	HG2089815	-	-	-	-	-	Bacteria	Bacteroidetes	Bacteroidia	Bacteroidales	Bacteroidaceae	Bacteroides	Bacteroides sp. AF17-1	-	-
member	12654	-	-	-	-	-	HG2089815	-	-	-	-	-	Bacteria	Bacteroidetes	Bacteroidia	Bacteroidales	Bacteroidaceae	Bacteroides	Bacteroides sp. AF25-18	-	-
member	12654	-	-	-	-	-	HG2089815	-	-	-	-	-	Bacteria	Bacteroidetes	Bacteroidia	Bacteroidales	Bacteroidaceae	Bacteroides	Bacteroides sp. AF32-15BH	-	-
member	12654	-	-	-	-	-	HG2089815	-	-	-	-	-	Bacteria	Bacteroidetes	Bacteroidia	Bacteroidales	Bacteroidaceae	Bacteroides	Bacteroides sp. AF39-10AT	-	-
member	12654	-	-	-	-	-	HG2089815	-	-	-	-	-	Bacteria	Bacteroidetes	Bacteroidia	Bacteroidales	Bacteroidaceae	Bacteroides	Bacteroides sp. AM18-9	-	-
member	12654	-	-	-	-	-	HG2089815	-	-	-	-	-	Bacteria	Bacteroidetes	Bacteroidia	Bacteroidales	Bacteroidaceae	Bacteroides	Bacteroides sp. AM23-18	-	-
member	12654	-	-	-	-	-	HG2089815	-	-	-	-	-	Bacteria	Bacteroidetes	Bacteroidia	Bacteroidales	Bacteroidaceae	Bacteroides	Bacteroides sp. AM28-6	-	-
member	12654	-	-	-	-	-	HG2089815	-	-	-	-	-	Bacteria	Bacteroidetes	Bacteroidia	Bacteroidales	Bacteroidaceae	Bacteroides	Bacteroides vulgatus CAG:6	-	-
member	12654	-	-	-	-	-	HG2089815	-	-	-	-	-	Bacteria	Bacteroidetes	Bacteroidia	Bacteroidales	Bacteroidaceae	Phocaeicola	Phocaeicola dorei	-	-
member	12654	-	-	-	-	-	HG2089815	-	-	-	-	-	Bacteria	Bacteroidetes	Bacteroidia	Bacteroidales	Bacteroidaceae	Phocaeicola	Phocaeicola vulgatus	-	-
member	12654	-	-	-	-	-	HG2089815	-	-	-	-	-	Bacteria	Bacteroidetes	Bacteroidia	Bacteroidales	Bacteroidaceae	Phocaeicola	unclassified	-	-
member	12654	-	-	-	-	-	HG2089815	-	-	-	-	-	Bacteria	Bacteroidetes	Bacteroidia	Bacteroidales	Bacteroidaceae	unclassified	unclassified	-	-
member	12654	-	-	-	-	-	HG2265841	poorly characterized	Function unknown	4AN9X	Endonuclease Exonuclease phosphatase family	357276.EL88_22490	Bacteria	Bacteroidetes	Bacteroidia	Bacteroidales	Bacteroidaceae	Phocaeicola	Phocaeicola vulgatus	unclassified	unclassified
member	12654	-	-	-	-	-	HG3730724	poorly characterized	Function unknown	4AN9X	Endonuclease Exonuclease phosphatase family	357276.EL88_22490	Bacteria	Bacteroidetes	Bacteroidia	Bacteroidales	Bacteroidaceae	Bacteroides	Bacteroides sp. 3_1_33FAA	unclassified	unclassified
member	12654	-	-	-	-	-	HG3730724	-	-	-	-	-	Bacteria	Bacteroidetes	Bacteroidia	Bacteroidales	Bacteroidaceae	Phocaeicola	Phocaeicola dorei	-	-
member	12654	-	-	-	-	-	HG3732767	poorly characterized	Function unknown	4AN9X	Endonuclease Exonuclease phosphatase family	357276.EL88_22490	Bacteria	Bacteroidetes	Bacteroidia	Bacteroidales	Bacteroidaceae	Bacteroides	Bacteroides dorei CAG:222	unclassified	unclassified
member	12654	-	-	-	-	-	HG3732767	-	-	-	-	-	Bacteria	Bacteroidetes	Bacteroidia	Bacteroidales	Bacteroidaceae	Bacteroides	Bacteroides sp. 9_1_42FAA	-	-
member	12654	-	-	-	-	-	HG3732767	-	-	-	-	-	Bacteria	Bacteroidetes	Bacteroidia	Bacteroidales	Bacteroidaceae	Bacteroides	Bacteroides sp. AF15-23LB	-	-
member	12654	-	-	-	-	-	HG3732767	-	-	-	-	-	Bacteria	Bacteroidetes	Bacteroidia	Bacteroidales	Bacteroidaceae	Bacteroides	Bacteroides sp. AF16-29	-	-
member	12654	-	-	-	-	-	HG3732767	-	-	-	-	-	Bacteria	Bacteroidetes	Bacteroidia	Bacteroidales	Bacteroidaceae	Bacteroides	Bacteroides sp. AF17-1	-	-
member	12654	-	-	-	-	-	HG3732767	-	-	-	-	-	Bacteria	Bacteroidetes	Bacteroidia	Bacteroidales	Bacteroidaceae	Bacteroides	Bacteroides sp. AF25-18	-	-
member	12654	-	-	-	-	-	HG3732767	-	-	-	-	-	Bacteria	Bacteroidetes	Bacteroidia	Bacteroidales	Bacteroidaceae	Bacteroides	Bacteroides sp. AF39-10AT	-	-
member	12654	-	-	-	-	-	HG3732767	-	-	-	-	-	Bacteria	Bacteroidetes	Bacteroidia	Bacteroidales	Bacteroidaceae	Bacteroides	Bacteroides sp. AM18-9	-	-
member	12654	-	-	-	-	-	HG3732767	-	-	-	-	-	Bacteria	Bacteroidetes	Bacteroidia	Bacteroidales	Bacteroidaceae	Bacteroides	Bacteroides sp. AM23-18	-	-
member	12654	-	-	-	-	-	HG3732767	-	-	-	-	-	Bacteria	Bacteroidetes	Bacteroidia	Bacteroidales	Bacteroidaceae	Bacteroides	Bacteroides sp. AM28-6	-	-
member	12654	-	-	-	-	-	HG3732767	-	-	-	-	-	Bacteria	Bacteroidetes	Bacteroidia	Bacteroidales	Bacteroidaceae	unclassified	unclassified	-	-
member	12654	-	-	-	-	-	HG3733224	poorly characterized	Function unknown	4AN9X	Endonuclease Exonuclease phosphatase family	435590.BVU_0621	Bacteria	Bacteroidetes	Bacteroidia	Bacteroidales	Bacteroidaceae	Bacteroides	Bacteroides sp. 3_1_40A	unclassified	unclassified
member	12654	-	-	-	-	-	HG3733224	-	-	-	-	-	Bacteria	Bacteroidetes	Bacteroidia	Bacteroidales	Bacteroidaceae	Bacteroides	Bacteroides sp. 4_3_47FAA	-	-
member	12654	-	-	-	-	-	HG3733224	-	-	-	-	-	Bacteria	Bacteroidetes	Bacteroidia	Bacteroidales	Bacteroidaceae	Bacteroides	Bacteroides sp. AF32-15BH	-	-
member	12654	-	-	-	-	-	HG3733224	-	-	-	-	-	Bacteria	Bacteroidetes	Bacteroidia	Bacteroidales	Bacteroidaceae	Bacteroides	Bacteroides vulgatus CAG:6	-	-
member	12654	-	-	-	-	-	HG3733224	-	-	-	-	-	Bacteria	Bacteroidetes	Bacteroidia	Bacteroidales	Bacteroidaceae	Phocaeicola	Phocaeicola vulgatus	-	-
member	12654	-	-	-	-	-	HG3739231	poorly characterized	Function unknown	4AN9X	Endonuclease Exonuclease phosphatase family	435590.BVU_0621	Bacteria	Bacteroidetes	Bacteroidia	Bacteroidales	Bacteroidaceae	Bacteroides	Bacteroides sp. 3_1_40A	unclassified	unclassified
member	12654	-	-	-	-	-	HG3739231	-	-	-	-	-	Bacteria	Bacteroidetes	Bacteroidia	Bacteroidales	Bacteroidaceae	Bacteroides	Bacteroides sp. 4_3_47FAA	-	-
member	12654	-	-	-	-	-	HG3739231	-	-	-	-	-	Bacteria	Bacteroidetes	Bacteroidia	Bacteroidales	Bacteroidaceae	Bacteroides	Bacteroides sp. AF32-15BH	-	-
member	12654	-	-	-	-	-	HG3739231	-	-	-	-	-	Bacteria	Bacteroidetes	Bacteroidia	Bacteroidales	Bacteroidaceae	Bacteroides	Bacteroides vulgatus CAG:6	-	-
member	12654	-	-	-	-	-	HG3739231	-	-	-	-	-	Bacteria	Bacteroidetes	Bacteroidia	Bacteroidales	Bacteroidaceae	Phocaeicola	Phocaeicola vulgatus	-	-
group	12655	17	154	772	2.42	96.32	HG1956263;HG1979152;HG2920575;HG3365135;HG3522365;HG3563348;HG3894998;HG3901670;HG4468689;HG4778915;HG4906796;HG4911708;HG5073679;HG5078205;HG5161896;HG5417558;HG5431676	poorly characterized	Function unknown	1VVG9	Psort location OuterMembrane, score	1226322.HMPREF1545_03046	Bacteria	Firmicutes	unclassified	unclassified	unclassified	unclassified	various	unclassified	unclassified	0.1	-	0.1	-	0.0	-	0.0	-	16/17	16/17	15/17	16/17	15/17	16/17	16/17	15/17	15/17	15/17	15/17	15/17	0/0	0/0
member	12655	-	-	-	-	-	HG1956263	poorly characterized	Function unknown	1VVG9	Psort location OuterMembrane, score	1226322.HMPREF1545_03046	Bacteria	Firmicutes	unclassified	unclassified	unclassified	unclassified	Firmicutes bacterium CAG:129	unclassified	unclassified
member	12655	-	-	-	-	-	HG1979152	cellular processes and signaling	Posttranslational modification, protein turnover, chaperones	COG1404	Belongs to the peptidase S8 family	552398.HMPREF0866_02245	Bacteria	Firmicutes	Clostridia	Eubacteriales	Oscillospiraceae	Oscillibacter	Oscillibacter valericigenes	unclassified	unclassified
member	12655	-	-	-	-	-	HG2920575	poorly characterized	Function unknown	1VVG9	Psort location OuterMembrane, score	1226322.HMPREF1545_03046	Bacteria	Firmicutes	unclassified	unclassified	unclassified	unclassified	Firmicutes bacterium CAG:129	unclassified	unclassified
member	12655	-	-	-	-	-	HG3365135	poorly characterized	Function unknown	2N903	Psort location OuterMembrane, score	1226322.HMPREF1545_01992	unclassified	unclassified	unclassified	unclassified	unclassified	unclassified	unclassified	unclassified	unclassified
member	12655	-	-	-	-	-	HG3522365	poorly characterized	Function unknown	1VVG9	Psort location OuterMembrane, score	1226322.HMPREF1545_03046	Bacteria	Firmicutes	unclassified	unclassified	unclassified	unclassified	Firmicutes bacterium CAG:129	unclassified	unclassified
member	12655	-	-	-	-	-	HG3563348	poorly characterized	Function unknown	1VVG9	Psort location OuterMembrane, score	1226322.HMPREF1545_03046	Bacteria	Firmicutes	unclassified	unclassified	unclassified	unclassified	Firmicutes bacterium CAG:129	unclassified	unclassified
member	12655	-	-	-	-	-	HG3894998	poorly characterized	Function unknown	1VVG9	Psort location OuterMembrane, score	1226322.HMPREF1545_03046	Bacteria	Firmicutes	unclassified	unclassified	unclassified	unclassified	Firmicutes bacterium CAG:129	unclassified	unclassified
member	12655	-	-	-	-	-	HG3901670	poorly characterized	Function unknown	1VVG9	Psort location OuterMembrane, score	1226322.HMPREF1545_03046	Bacteria	Firmicutes	unclassified	unclassified	unclassified	unclassified	Firmicutes bacterium CAG:129	unclassified	unclassified
member	12655	-	-	-	-	-	HG4468689	poorly characterized	Function unknown	1VVG9	Psort location OuterMembrane, score	1226322.HMPREF1545_03046	Bacteria	Firmicutes	unclassified	unclassified	unclassified	unclassified	Firmicutes bacterium CAG:129	unclassified	unclassified
member	12655	-	-	-	-	-	HG4778915	poorly characterized	Function unknown	1VVG9	Psort location OuterMembrane, score	1226322.HMPREF1545_03046	Bacteria	Firmicutes	unclassified	unclassified	unclassified	unclassified	Firmicutes bacterium CAG:129	unclassified	unclassified
member	12655	-	-	-	-	-	HG4906796	poorly characterized	Function unknown	1VVG9	Psort location OuterMembrane, score	1226322.HMPREF1545_03046	Bacteria	Firmicutes	unclassified	unclassified	unclassified	unclassified	Firmicutes bacterium CAG:129	unclassified	unclassified
member	12655	-	-	-	-	-	HG4911708	poorly characterized	Function unknown	1VVG9	Psort location OuterMembrane, score	1226322.HMPREF1545_03046	Bacteria	Firmicutes	unclassified	unclassified	unclassified	unclassified	Firmicutes bacterium CAG:129	unclassified	unclassified
member	12655	-	-	-	-	-	HG5073679	poorly characterized	Function unknown	1VVG9	Psort location OuterMembrane, score	1226322.HMPREF1545_03046	Bacteria	Firmicutes	unclassified	unclassified	unclassified	unclassified	Firmicutes bacterium CAG:129	unclassified	unclassified
member	12655	-	-	-	-	-	HG5078205	poorly characterized	Function unknown	1VVG9	Psort location OuterMembrane, score	1226322.HMPREF1545_03046	Bacteria	Firmicutes	unclassified	unclassified	unclassified	unclassified	Firmicutes bacterium CAG:129	unclassified	unclassified
member	12655	-	-	-	-	-	HG5161896	poorly characterized	Function unknown	1VVG9	Psort location OuterMembrane, score	1226322.HMPREF1545_03046	Bacteria	Firmicutes	unclassified	unclassified	unclassified	unclassified	Firmicutes bacterium CAG:129	unclassified	unclassified
member	12655	-	-	-	-	-	HG5417558	poorly characterized	Function unknown	1VVG9	Psort location OuterMembrane, score	1226322.HMPREF1545_03046	Bacteria	Firmicutes	unclassified	unclassified	unclassified	unclassified	Firmicutes bacterium CAG:129	unclassified	unclassified
member	12655	-	-	-	-	-	HG5431676	poorly characterized	Function unknown	1VVG9	Psort location OuterMembrane, score	1226322.HMPREF1545_03046	Bacteria	Firmicutes	unclassified	unclassified	unclassified	unclassified	Firmicutes bacterium CAG:129	unclassified	unclassified
group	12656	1	-	-	-	-	HG1956361	unclassified	unclassified	unclassified	unclassified	unclassified	Viruses	unclassified	unclassified	unclassified	unclassified	unclassified	various	unclassified	unclassified	0.1	-	0.1	-	0.0	-	0.0	-	0/0	0/0	0/0	0/0	0/0	1/1	1/1	1/1	1/1	1/1	1/1	1/1	0/0	0/0
member	12656	-	-	-	-	-	HG1956361	unclassified	unclassified	unclassified	unclassified	unclassified	Viruses	unclassified	unclassified	unclassified	unclassified	unclassified	Bacteriophage sp.	unclassified	unclassified
group	12657	3	154	154	83.77	100.0	HG1956588;P00445;Q6FWL5	metabolism	Secondary metabolites biosynthesis, transport and catabolism	3S13X	Destroys radicals which are normally produced within the cells and which are toxic to biological systems	4932.YJR104C	Eukaryota	various	various	various	various	various	various	unclassified	unclassified	0.1	-	0.1	-	0.0	-	0.0	-	3/3	3/3	3/3	3/3	2/3	3/3	3/3	3/3	3/3	3/3	2/3	2/3	0/0	0/0
member	12657	-	-	-	-	-	HG1956588	metabolism	Secondary metabolites biosynthesis, transport and catabolism	3S13X	Destroys radicals which are normally produced within the cells and which are toxic to biological systems	4932.YJR104C	Eukaryota	Ascomycota	Saccharomycetes	Saccharomycetales	Saccharomycetaceae	Saccharomyces	Saccharomyces boulardii (nom. inval.)	unclassified	unclassified
member	12657	-	-	-	-	-	HG1956588	-	-	-	-	-	Eukaryota	Ascomycota	Saccharomycetes	Saccharomycetales	Saccharomycetaceae	Saccharomyces	Saccharomyces cerevisiae	-	-
member	12657	-	-	-	-	-	HG1956588	-	-	-	-	-	Eukaryota	Ascomycota	Saccharomycetes	Saccharomycetales	Saccharomycetaceae	Saccharomyces	Saccharomyces cerevisiae x Saccharomyces kudriavzevii	-	-
member	12657	-	-	-	-	-	HG1956588	-	-	-	-	-	Eukaryota	Ascomycota	Saccharomycetes	Saccharomycetales	Saccharomycetaceae	Saccharomyces	Saccharomyces pastorianus	-	-
member	12657	-	-	-	-	-	HG1956588	-	-	-	-	-	Eukaryota	Basidiomycota	Agaricomycetes	Cantharellales	Ceratobasidiaceae	Rhizoctonia	Rhizoctonia solani	-	-
member	12657	-	-	-	-	-	P00445	metabolism	Secondary metabolites biosynthesis, transport and catabolism	3S13X	Destroys radicals which are normally produced within the cells and which are toxic to biological systems	4932.YJR104C	Eukaryota	Ascomycota	Saccharomycetes	Saccharomycetales	Saccharomycetaceae	Saccharomyces	Saccharomyces boulardii (nom. inval.)	unclassified	unclassified
member	12657	-	-	-	-	-	P00445	-	-	-	-	-	Eukaryota	Ascomycota	Saccharomycetes	Saccharomycetales	Saccharomycetaceae	Saccharomyces	Saccharomyces cerevisiae	-	-
member	12657	-	-	-	-	-	P00445	-	-	-	-	-	Eukaryota	Ascomycota	Saccharomycetes	Saccharomycetales	Saccharomycetaceae	Saccharomyces	Saccharomyces cerevisiae x Saccharomyces kudriavzevii	-	-
member	12657	-	-	-	-	-	P00445	-	-	-	-	-	Eukaryota	Ascomycota	Saccharomycetes	Saccharomycetales	Saccharomycetaceae	Saccharomyces	Saccharomyces pastorianus	-	-
member	12657	-	-	-	-	-	P00445	-	-	-	-	-	Eukaryota	Basidiomycota	Agaricomycetes	Cantharellales	Ceratobasidiaceae	Rhizoctonia	Rhizoctonia solani	-	-
member	12657	-	-	-	-	-	Q6FWL5	metabolism	Secondary metabolites biosynthesis, transport and catabolism	3S13X	Destroys radicals which are normally produced within the cells and which are toxic to biological systems	5478.XP_445379.1	Eukaryota	Ascomycota	Saccharomycetes	Saccharomycetales	Saccharomycetaceae	Nakaseomyces	[Candida] glabrata	unclassified	unclassified
group	12658	1	-	-	-	-	HG1956635	metabolism	Energy production and conversion	36DD9	Electron transfer flavoprotein	1203606.HMPREF1526_02822	Bacteria	Firmicutes	Clostridia	Eubacteriales	Clostridiaceae	Butyricicoccus	various	unclassified	unclassified	0.1	-	0.1	-	0.0	-	0.0	-	1/1	1/1	1/1	1/1	1/1	1/1	1/1	1/1	1/1	1/1	1/1	1/1	0/0	0/0
member	12658	-	-	-	-	-	HG1956635	metabolism	Energy production and conversion	36DD9	Electron transfer flavoprotein	1203606.HMPREF1526_02822	Bacteria	Firmicutes	Clostridia	Eubacteriales	Clostridiaceae	Butyricicoccus	Butyricicoccus faecihominis	unclassified	unclassified
member	12658	-	-	-	-	-	HG1956635	-	-	-	-	-	Bacteria	Firmicutes	Clostridia	Eubacteriales	Clostridiaceae	Butyricicoccus	Butyricicoccus sp. AM27-36	-	-
member	12658	-	-	-	-	-	HG1956635	-	-	-	-	-	Bacteria	Firmicutes	Clostridia	Eubacteriales	Clostridiaceae	Butyricicoccus	Butyricicoccus sp. AM32-19	-	-
member	12658	-	-	-	-	-	HG1956635	-	-	-	-	-	Bacteria	Firmicutes	Clostridia	Eubacteriales	Clostridiaceae	Butyricicoccus	uncultured Butyricicoccus sp.	-	-
group	12659	2	155	155	100.0	100.0	HG1956749;P04037	metabolism	Energy production and conversion	3S10T	to Saccharomyces cerevisiae COX4 (YGL187C)	4932.YGL187C	Eukaryota	Ascomycota	Saccharomycetes	Saccharomycetales	Saccharomycetaceae	Saccharomyces	various	unclassified	unclassified	0.1	-	0.1	-	0.0	-	0.0	-	2/2	2/2	2/2	2/2	2/2	2/2	2/2	2/2	2/2	2/2	2/2	2/2	0/0	0/0
member	12659	-	-	-	-	-	HG1956749	metabolism	Energy production and conversion	3S10T	to Saccharomyces cerevisiae COX4 (YGL187C)	4932.YGL187C	Eukaryota	Ascomycota	Saccharomycetes	Saccharomycetales	Saccharomycetaceae	Saccharomyces	Saccharomyces boulardii (nom. inval.)	unclassified	unclassified
member	12659	-	-	-	-	-	HG1956749	-	-	-	-	-	Eukaryota	Ascomycota	Saccharomycetes	Saccharomycetales	Saccharomycetaceae	Saccharomyces	Saccharomyces cerevisiae	-	-
member	12659	-	-	-	-	-	HG1956749	-	-	-	-	-	Eukaryota	Ascomycota	Saccharomycetes	Saccharomycetales	Saccharomycetaceae	Saccharomyces	Saccharomyces cerevisiae x Saccharomyces kudriavzevii	-	-
member	12659	-	-	-	-	-	HG1956749	-	-	-	-	-	Eukaryota	Ascomycota	Saccharomycetes	Saccharomycetales	Saccharomycetaceae	Saccharomyces	Saccharomyces pastorianus	-	-
member	12659	-	-	-	-	-	P04037	metabolism	Energy production and conversion	3S10T	to Saccharomyces cerevisiae COX4 (YGL187C)	4932.YGL187C	Eukaryota	Ascomycota	Saccharomycetes	Saccharomycetales	Saccharomycetaceae	Saccharomyces	Saccharomyces boulardii (nom. inval.)	unclassified	unclassified
member	12659	-	-	-	-	-	P04037	-	-	-	-	-	Eukaryota	Ascomycota	Saccharomycetes	Saccharomycetales	Saccharomycetaceae	Saccharomyces	Saccharomyces cerevisiae	-	-
member	12659	-	-	-	-	-	P04037	-	-	-	-	-	Eukaryota	Ascomycota	Saccharomycetes	Saccharomycetales	Saccharomycetaceae	Saccharomyces	Saccharomyces cerevisiae x Saccharomyces kudriavzevii	-	-
member	12659	-	-	-	-	-	P04037	-	-	-	-	-	Eukaryota	Ascomycota	Saccharomycetes	Saccharomycetales	Saccharomycetaceae	Saccharomyces	Saccharomyces pastorianus	-	-
group	12660	1	-	-	-	-	HG1956764	cellular processes and signaling	Posttranslational modification, protein turnover, chaperones	24MRZ	Belongs to the small heat shock protein (HSP20) family	592026.GCWU0000282_001358	Bacteria	Firmicutes	Clostridia	Eubacteriales	Lachnospiraceae	Roseburia	various	unclassified	unclassified	0.1	-	0.1	-	0.0	-	0.0	-	1/1	1/1	1/1	1/1	1/1	1/1	1/1	1/1	1/1	1/1	1/1	1/1	0/0	0/0
member	12660	-	-	-	-	-	HG1956764	cellular processes and signaling	Posttranslational modification, protein turnover, chaperones	24MRZ	Belongs to the small heat shock protein (HSP20) family	592026.GCWU0000282_001358	Bacteria	Firmicutes	Clostridia	Eubacteriales	Lachnospiraceae	Roseburia	Roseburia sp. CAG:45	unclassified	unclassified
member	12660	-	-	-	-	-	HG1956764	-	-	-	-	-	Bacteria	Firmicutes	Clostridia	Eubacteriales	Lachnospiraceae	Roseburia	unclassified	-	-
member	12660	-	-	-	-	-	HG1956764	-	-	-	-	-	Bacteria	Firmicutes	Clostridia	Eubacteriales	Lachnospiraceae	Roseburia	uncultured Roseburia sp.	-	-
group	12661	10	155	275	20.36	98.55	HG1956843;HG2031340;HG2165560;HG2973055;HG3575731;HG3579540;HG3579673;HG3601170;HG3613684;HG3671083	poorly characterized	Function unknown	24EXW	PFAM cyclase family protein	1232443.BAIA02000070_gene547	Bacteria	Firmicutes	Clostridia	Eubacteriales	Clostridiaceae	Clostridium	various	unclassified	unclassified	0.1	-	0.1	-	0.0	-	0.0	-	10/10	10/10	10/10	10/10	10/10	8/10	8/10	8/10	8/10	5/10	5/10	(3)/10	0/0	0/0
member	12661	-	-	-	-	-	HG1956843	poorly characterized	Function unknown	24EXW	PFAM cyclase family protein	1232443.BAIA02000070_gene547	Bacteria	Firmicutes	Clostridia	Eubacteriales	Oscillospiraceae	Anaerotruncus	Anaerotruncus colihominis	unclassified	unclassified
member	12661	-	-	-	-	-	HG2031340	poorly characterized	Function unknown	24EXW	PFAM cyclase family protein	1232443.BAIA02000070_gene547	Bacteria	Firmicutes	Clostridia	Eubacteriales	unclassified	unclassified	Clostridiales bacterium	unclassified	unclassified
member	12661	-	-	-	-	-	HG2165560	poorly characterized	Function unknown	24EXW	PFAM cyclase family protein	1232443.BAIA02000070_gene547	Bacteria	Firmicutes	Clostridia	Eubacteriales	Clostridiaceae	Clostridium	Clostridium sp. AM22-11AC	unclassified	unclassified
member	12661	-	-	-	-	-	HG2973055	poorly characterized	Function unknown	24EXW	PFAM cyclase family protein	1232443.BAIA02000070_gene547	Bacteria	Firmicutes	Clostridia	Eubacteriales	Clostridiaceae	Clostridium	Clostridium sp. AM22-11AC	unclassified	unclassified
member	12661	-	-	-	-	-	HG3575731	poorly characterized	Function unknown	24EXW	PFAM cyclase family protein	1232443.BAIA02000070_gene547	Bacteria	Firmicutes	Clostridia	Eubacteriales	Clostridiaceae	Clostridium	Clostridium sp. AM22-11AC	unclassified	unclassified
member	12661	-	-	-	-	-	HG3579540	poorly characterized	Function unknown	24EXW	PFAM cyclase family protein	1232443.BAIA02000070_gene547	Bacteria	Firmicutes	Clostridia	Eubacteriales	Oscillospiraceae	Anaerotruncus	Anaerotruncus colihominis	unclassified	unclassified
member	12661	-	-	-	-	-	HG3579673	poorly characterized	Function unknown	24EXW	PFAM cyclase family protein	1232443.BAIA02000070_gene547	Bacteria	Firmicutes	Clostridia	Eubacteriales	Clostridiaceae	Clostridium	Clostridium sp. AF27-2AA	unclassified	unclassified
member	12661	-	-	-	-	-	HG3579673	-	-	-	-	-	Bacteria	Firmicutes	Clostridia	Eubacteriales	Clostridiaceae	Clostridium	Clostridium sp. AF32-12BH	-	-
member	12661	-	-	-	-	-	HG3579673	-	-	-	-	-	Bacteria	Firmicutes	Clostridia	Eubacteriales	Clostridiaceae	Clostridium	Clostridium sp. AM42-4	-	-
member	12661	-	-	-	-	-	HG3579673	-	-	-	-	-	Bacteria	Firmicutes	Clostridia	Eubacteriales	Clostridiaceae	Clostridium	Clostridium sp. OF09-36	-	-
member	12661	-	-	-	-	-	HG3579673	-	-	-	-	-	Bacteria	Firmicutes	Clostridia	Eubacteriales	Clostridiaceae	Clostridium	unclassified	-	-
member	12661	-	-	-	-	-	HG3601170	poorly characterized	Function unknown	24EXW	PFAM cyclase family protein	1232443.BAIA02000070_gene547	unclassified	unclassified	unclassified	unclassified	unclassified	unclassified	unclassified	unclassified	unclassified
member	12661	-	-	-	-	-	HG3613684	poorly characterized	Function unknown	24EXW	PFAM cyclase family protein	1232443.BAIA02000070_gene547	Bacteria	Firmicutes	Clostridia	Eubacteriales	Clostridiaceae	Clostridium	Clostridium sp. CAG:1024	unclassified	unclassified
member	12661	-	-	-	-	-	HG3671083	poorly characterized	Function unknown	24EXW	PFAM cyclase family protein	1232443.BAIA02000070_gene547	unclassified	unclassified	unclassified	unclassified	unclassified	unclassified	unclassified	unclassified	unclassified
group	12662	1	-	-	-	-	HG1956916	poorly characterized	Function unknown	3VTRN	SseB protein N-terminal domain	706433.HMPREF9430_01186	unclassified	unclassified	unclassified	unclassified	unclassified	unclassified	unclassified	unclassified	unclassified	0.1	-	0.1	-	0.0	-	0.0	-	1/1	1/1	1/1	1/1	1/1	0/0	0/0	0/0	0/0	0/0	0/0	0/0	0/0	0/0
member	12662	-	-	-	-	-	HG1956916	poorly characterized	Function unknown	3VTRN	SseB protein N-terminal domain	706433.HMPREF9430_01186	unclassified	unclassified	unclassified	unclassified	unclassified	unclassified	unclassified	unclassified	unclassified
group	12663	1	-	-	-	-	HG1956966	information storage and processing	Replication, recombination and repair	3F5IM	DNA repair protein	278197.PEPE_1289	Bacteria	Firmicutes	Clostridia	Eubacteriales	Lachnospiraceae	Lachnospira	Lachnospira eligens	unclassified	unclassified	0.1	-	0.1	-	0.0	-	0.0	-	1/1	1/1	1/1	1/1	1/1	1/1	1/1	1/1	1/1	1/1	1/1	1/1	0/0	0/0
member	12663	-	-	-	-	-	HG1956966	information storage and processing	Replication, recombination and repair	3F5IM	DNA repair protein	278197.PEPE_1289	Bacteria	Firmicutes	Clostridia	Eubacteriales	Lachnospiraceae	Lachnospira	Lachnospira eligens	unclassified	unclassified
group	12664	4	155	157	96.82	99.36	HG1957028;HG1967626;HG1971049;HG1992115	poorly characterized	Function unknown	4AR38	Immunity protein 65	226186.BT_3206	Bacteria	Bacteroidetes	Bacteroidia	Bacteroidales	Bacteroidaceae	Bacteroides	various	unclassified	unclassified	0.1	-	0.1	-	0.0	-	0.0	-	4/4	4/4	4/4	4/4	4/4	4/4	4/4	4/4	4/4	4/4	4/4	4/4	0/0	0/0
member	12664	-	-	-	-	-	HG1957028	poorly characterized	Function unknown	4AR38	Immunity protein 65	226186.BT_3206	Bacteria	Bacteroidetes	Bacteroidia	Bacteroidales	Bacteroidaceae	Bacteroides	Bacteroides ovatus	unclassified	unclassified
member	12664	-	-	-	-	-	HG1957028	-	-	-	-	-	Bacteria	Bacteroidetes	Bacteroidia	Bacteroidales	Bacteroidaceae	Bacteroides	Bacteroides sp. 2_2_4	-	-
member	12664	-	-	-	-	-	HG1957028	-	-	-	-	-	Bacteria	Bacteroidetes	Bacteroidia	Bacteroidales	Bacteroidaceae	Bacteroides	unclassified	-	-
member	12664	-	-	-	-	-	HG1967626	poorly characterized	Function unknown	4AR38	Immunity protein 65	226186.BT_3206	Bacteria	Bacteroidetes	Bacteroidia	Bacteroidales	Bacteroidaceae	Bacteroides	Bacteroides ovatus	unclassified	unclassified
member	12664	-	-	-	-	-	HG1967626	-	-	-	-	-	Bacteria	Bacteroidetes	Bacteroidia	Bacteroidales	Bacteroidaceae	Bacteroides	unclassified	-	-
member	12664	-	-	-	-	-	HG1971049	poorly characterized	Function unknown	4AR38	Immunity protein 65	226186.BT_3206	Bacteria	Bacteroidetes	Bacteroidia	Bacteroidales	Bacteroidaceae	Bacteroides	Bacteroides ovatus	unclassified	unclassified
member	12664	-	-	-	-	-	HG1971049	-	-	-	-	-	Bacteria	Bacteroidetes	Bacteroidia	Bacteroidales	Bacteroidaceae	Bacteroides	Bacteroides ovatus CAG:22	-	-
member	12664	-	-	-	-	-	HG1971049	-	-	-	-	-	Bacteria	Bacteroidetes	Bacteroidia	Bacteroidales	Bacteroidaceae	Bacteroides	Bacteroides sp. 3_1_23	-	-
member	12664	-	-	-	-	-	HG1971049	-	-	-	-	-	Bacteria	Bacteroidetes	Bacteroidia	Bacteroidales	Bacteroidaceae	Bacteroides	unclassified	-	-
member	12664	-	-	-	-	-	HG1992115	poorly characterized	Function unknown	4AR38	Immunity protein 65	226186.BT_3206	Bacteria	Bacteroidetes	Bacteroidia	Bacteroidales	Bacteroidaceae	Bacteroides	Bacteroides ovatus	unclassified	unclassified
member	12664	-	-	-	-	-	HG1992115	-	-	-	-	-	Bacteria	Bacteroidetes	Bacteroidia	Bacteroidales	Bacteroidaceae	Bacteroides	Bacteroides ovatus CAG:22	-	-
member	12664	-	-	-	-	-	HG1992115	-	-	-	-	-	Bacteria	Bacteroidetes	Bacteroidia	Bacteroidales	Bacteroidaceae	Bacteroides	Bacteroides sp. 3_1_23	-	-
member	12664	-	-	-	-	-	HG1992115	-	-	-	-	-	Bacteria	Bacteroidetes	Bacteroidia	Bacteroidales	Bacteroidaceae	Bacteroides	unclassified	-	-
group	12665	1	-	-	-	-	HG1957407	metabolism	Lipid transport and metabolism	248BX	Fatty acid	1007096.BAGW01000017_gene844	unclassified	unclassified	unclassified	unclassified	unclassified	unclassified	unclassified	unclassified	unclassified	0.1	-	0.1	-	0.0	-	0.0	-	1/1	1/1	1/1	1/1	1/1	0/0	0/0	0/0	0/0	0/0	0/0	0/0	0/0	0/0
member	12665	-	-	-	-	-	HG1957407	metabolism	Lipid transport and metabolism	248BX	Fatty acid	1007096.BAGW01000017_gene844	unclassified	unclassified	unclassified	unclassified	unclassified	unclassified	unclassified	unclassified	unclassified
group	12666	1	-	-	-	-	HG1957485	cellular processes and signaling	various	27KZQ	CheC-like family	1408321.JNJD01000006_gene873	Bacteria	Firmicutes	Clostridia	Eubacteriales	Lachnospiraceae	unclassified	various	unclassified	unclassified	0.1	-	0.1	-	0.0	-	0.0	-	1/1	1/1	1/1	1/1	1/1	1/1	1/1	1/1	1/1	1/1	1/1	1/1	0/0	0/0
member	12666	-	-	-	-	-	HG1957485	cellular processes and signaling	Cell motility	27KZQ	CheC-like family	1408321.JNJD01000006_gene873	Bacteria	Firmicutes	Clostridia	Eubacteriales	Lachnospiraceae	unclassified	Lachnospiraceae bacterium	unclassified	unclassified
member	12666	-	-	-	-	-	HG1957485	cellular processes and signaling	Signal transduction mechanisms	27KZQ	CheC-like family	1408321.JNJD01000006_gene873	-	-	-	-	-	-	-	-	-
group	12667	1	-	-	-	-	HG1957539	unclassified	unclassified	unclassified	unclassified	unclassified	Viruses	Uroviricota	Caudoviricetes	Caudovirales	Podoviridae	unclassified	various	unclassified	unclassified	0.1	-	0.1	-	0.0	-	0.0	-	0/0	0/0	0/0	0/0	0/0	1/1	1/1	1/1	1/1	1/1	1/1	1/1	0/0	0/0
member	12667	-	-	-	-	-	HG1957539	unclassified	unclassified	unclassified	unclassified	unclassified	Viruses	Uroviricota	Caudoviricetes	Caudovirales	Podoviridae	unclassified	Podoviridae sp. ctJaJ36	unclassified	unclassified
group	12668	10	155	605	23.2	99.85	HG1957665;HG3918535;HG4307513;HG5257626;HG5259139;HG5259352;HG5259847;HG5259940;HG5263128;HG5264124	metabolism	Nucleotide transport and metabolism	4ANAV	SusD family	483216.BACEGG_01296	Bacteria	Bacteroidetes	Bacteroidia	Bacteroidales	Bacteroidaceae	Bacteroides	various	unclassified	unclassified	0.1	-	0.1	-	0.0	-	0.0	-	10/10	10/10	10/10	10/10	10/10	10/10	10/10	10/10	10/10	10/10	10/10	(3)/10	0/0	0/0
member	12668	-	-	-	-	-	HG1957665	metabolism	Nucleotide transport and metabolism	4ANAV	SusD family	483216.BACEGG_01296	Bacteria	Bacteroidetes	Bacteroidia	Bacteroidales	Bacteroidaceae	Bacteroides	Bacteroides cellulosilyticus	unclassified	unclassified
member	12668	-	-	-	-	-	HG3918535	metabolism	Nucleotide transport and metabolism	4ANAV	SusD family	483216.BACEGG_01296	Bacteria	Bacteroidetes	Bacteroidia	Bacteroidales	Bacteroidaceae	Bacteroides	Bacteroides intestinalis	unclassified	unclassified
member	12668	-	-	-	-	-	HG3918535	-	-	-	-	-	Bacteria	Bacteroidetes	Bacteroidia	Bacteroidales	Bacteroidaceae	Bacteroides	Bacteroides sp. AM16-24	-	-
member	12668	-	-	-	-	-	HG4307513	metabolism	Nucleotide transport and metabolism	4ANAV	SusD family	483216.BACEGG_01296	Bacteria	Bacteroidetes	Bacteroidia	Bacteroidales	Bacteroidaceae	Bacteroides	Bacteroides intestinalis	unclassified	unclassified
member	12668	-	-	-	-	-	HG5257626	metabolism	Nucleotide transport and metabolism	4ANAV	SusD family	483216.BACEGG_01296	Bacteria	Bacteroidetes	Bacteroidia	Bacteroidales	Bacteroidaceae	Bacteroides	Bacteroides sp. CAG:633	unclassified	unclassified
member	12668	-	-	-	-	-	HG5259139	metabolism	Nucleotide transport and metabolism	4ANAV	SusD family	483216.BACEGG_01296	Bacteria	Bacteroidetes	Bacteroidia	Bacteroidales	Bacteroidaceae	Bacteroides	Bacteroides eggerthii	unclassified	unclassified
member	12668	-	-	-	-	-	HG5259352	metabolism	Nucleotide transport and metabolism	4ANAV	SusD family	483216.BACEGG_01296	Bacteria	Bacteroidetes	Bacteroidia	Bacteroidales	Bacteroidaceae	Bacteroides	Bacteroides stercoris	unclassified	unclassified
member	12668	-	-	-	-	-	HG5259352	-	-	-	-	-	unclassified	unclassified	unclassified	unclassified	unclassified	unclassified	uncultured organism	-	-
member	12668	-	-	-	-	-	HG5259847	metabolism	Nucleotide transport and metabolism	4ANAV	SusD family	483216.BACEGG_01296	Bacteria	Bacteroidetes	Bacteroidia	Bacteroidales	Bacteroidaceae	Bacteroides	Bacteroides sp. CAG:462	unclassified	unclassified
member	12668	-	-	-	-	-	HG5259940	metabolism	Nucleotide transport and metabolism	4ANAV	SusD family	483216.BACEGG_01296	Bacteria	Bacteroidetes	Bacteroidia	Bacteroidales	Bacteroidaceae	Bacteroides	Bacteroides stercoris	unclassified	unclassified
member	12668	-	-	-	-	-	HG5259940	-	-	-	-	-	unclassified	unclassified	unclassified	unclassified	unclassified	unclassified	uncultured organism	-	-
member	12668	-	-	-	-	-	HG5263128	metabolism	Nucleotide transport and metabolism	4ANAV	SusD family	483216.BACEGG_01296	Bacteria	Bacteroidetes	Bacteroidia	Bacteroidales	Bacteroidaceae	Bacteroides	Bacteroides intestinalis	unclassified	unclassified
member	12668	-	-	-	-	-	HG5264124	metabolism	Nucleotide transport and metabolism	4ANAV	SusD family	483216.BACEGG_01296	Bacteria	Bacteroidetes	Bacteroidia	Bacteroidales	Bacteroidaceae	Bacteroides	Bacteroides cellulosilyticus	unclassified	unclassified
group	12669	3	155	162	93.21	96.3	HG1957928;HG2076429;HG2078906	cellular processes and signaling	Intracellular trafficking, secretion, and vesicular transport	37AJH	Prokaryotic N-terminal methylation motif	457405.FSDG_02258	Bacteria	Fusobacteria	Fusobacteriia	Fusobacteriales	Fusobacteriaceae	Fusobacterium	Fusobacterium nucleatum	unclassified	unclassified	0.1	-	0.1	-	0.0	-	0.0	-	3/3	3/3	3/3	3/3	3/3	3/3	3/3	3/3	3/3	3/3	3/3	3/3	0/0	0/0
member	12669	-	-	-	-	-	HG1957928	cellular processes and signaling	Intracellular trafficking, secretion, and vesicular transport	37AJH	Prokaryotic N-terminal methylation motif	457405.FSDG_02258	Bacteria	Fusobacteria	Fusobacteriia	Fusobacteriales	Fusobacteriaceae	Fusobacterium	Fusobacterium nucleatum	unclassified	unclassified
member	12669	-	-	-	-	-	HG2076429	cellular processes and signaling	Intracellular trafficking, secretion, and vesicular transport	37AJH	Prokaryotic N-terminal methylation motif	457405.FSDG_02258	Bacteria	Fusobacteria	Fusobacteriia	Fusobacteriales	Fusobacteriaceae	Fusobacterium	Fusobacterium nucleatum	unclassified	unclassified
member	12669	-	-	-	-	-	HG2078906	cellular processes and signaling	Intracellular trafficking, secretion, and vesicular transport	37AJH	Prokaryotic N-terminal methylation motif	457405.FSDG_02258	Bacteria	Fusobacteria	Fusobacteriia	Fusobacteriales	Fusobacteriaceae	Fusobacterium	Fusobacterium nucleatum	unclassified	unclassified
group	12670	1	-	-	-	-	HG1957983	various	various	KOG1187	protein serine/threonine kinase activity	4530.OS01T0137950-01	Eukaryota	Streptophyta	Magnoliopsida	Poales	Poaceae	Oryza	Oryza sativa	unclassified	unclassified	0.1	-	0.1	-	0.0	-	0.0	-	1/1	1/1	1/1	1/1	1/1	1/1	1/1	1/1	1/1	1/1	1/1	1/1	0/0	0/0
member	12670	-	-	-	-	-	HG1957983	cellular processes and signaling	Signal transduction mechanisms	KOG1187	protein serine/threonine kinase activity	4530.OS01T0137950-01	Eukaryota	Streptophyta	Magnoliopsida	Poales	Poaceae	Oryza	Oryza sativa	unclassified	unclassified
member	12670	-	-	-	-	-	HG1957983	information storage and processing	Replication, recombination and repair	KOG1187	protein serine/threonine kinase activity	4530.OS01T0137950-01	-	-	-	-	-	-	-	-	-
member	12670	-	-	-	-	-	HG1957983	information storage and processing	Transcription	KOG1187	protein serine/threonine kinase activity	4530.OS01T0137950-01	-	-	-	-	-	-	-	-	-
group	12671	2	155	155	99.35	99.35	HG1958053;HG1959587	information storage and processing	Translation, ribosomal structure and biogenesis	4CVSZ	Belongs to the bacterial ribosomal protein bL17 family	742722.HMPREF9463_00868	Bacteria	Actinobacteria	Coriobacteriia	Coriobacteriales	Coriobacteriaceae	Collinsella	various	unclassified	unclassified	0.1	-	0.1	-	0.0	-	0.0	-	2/2	2/2	2/2	2/2	2/2	2/2	2/2	2/2	2/2	2/2	2/2	1/2	0/0	0/0
member	12671	-	-	-	-	-	HG1958053	information storage and processing	Translation, ribosomal structure and biogenesis	4CVSZ	Belongs to the bacterial ribosomal protein bL17 family	742722.HMPREF9463_00868	Bacteria	Actinobacteria	Coriobacteriia	Coriobacteriales	Coriobacteriaceae	Collinsella	Collinsella sp. 60_9	unclassified	unclassified
member	12671	-	-	-	-	-	HG1958053	-	-	-	-	-	Bacteria	Actinobacteria	Coriobacteriia	Coriobacteriales	Coriobacteriaceae	Collinsella	unclassified	-	-
member	12671	-	-	-	-	-	HG1959587	information storage and processing	Translation, ribosomal structure and biogenesis	4CVSZ	Belongs to the bacterial ribosomal protein bL17 family	742722.HMPREF9463_00868	Bacteria	Actinobacteria	Coriobacteriia	Coriobacteriales	Coriobacteriaceae	Collinsella	Collinsella aerofaciens	unclassified	unclassified
member	12671	-	-	-	-	-	HG1959587	-	-	-	-	-	Bacteria	Actinobacteria	Coriobacteriia	Coriobacteriales	Coriobacteriaceae	Collinsella	Collinsella sp. CAG:166	-	-
member	12671	-	-	-	-	-	HG1959587	-	-	-	-	-	Bacteria	Actinobacteria	Coriobacteriia	Coriobacteriales	Coriobacteriaceae	Collinsella	Collinsella sp. OF03-4AA	-	-
member	12671	-	-	-	-	-	HG1959587	-	-	-	-	-	Bacteria	Actinobacteria	Coriobacteriia	Coriobacteriales	Coriobacteriaceae	Collinsella	unclassified	-	-
group	12672	1	-	-	-	-	HG1958124	unclassified	unclassified	unclassified	unclassified	unclassified	Eukaryota	Chordata	Mammalia	Primates	Hominidae	Homo	Homo sapiens	unclassified	unclassified	0.1	-	0.1	-	0.0	-	0.0	-	0/0	0/0	0/0	0/0	0/0	1/1	1/1	1/1	1/1	1/1	1/1	1/1	0/0	0/0
member	12672	-	-	-	-	-	HG1958124	unclassified	unclassified	unclassified	unclassified	unclassified	Eukaryota	Chordata	Mammalia	Primates	Hominidae	Homo	Homo sapiens	unclassified	unclassified
group	12673	5	155	166	84.94	98.8	HG1958191;HG1975731;HG2098073;HG2100447;HG2134890	poorly characterized	Function unknown	4AMWX	COG NOG27649 non supervised orthologous group	various	Bacteria	Bacteroidetes	Bacteroidia	Bacteroidales	Bacteroidaceae	various	various	unclassified	unclassified	0.1	-	0.1	-	0.0	-	0.0	-	5/5	5/5	5/5	5/5	(2)/5	4/5	4/5	4/5	4/5	4/5	4/5	2/5	0/0	0/0
member	12673	-	-	-	-	-	HG1958191	poorly characterized	Function unknown	4AMWX	COG NOG27649 non supervised orthologous group	357276.EL88_20155	Bacteria	Bacteroidetes	Bacteroidia	Bacteroidales	Bacteroidaceae	Bacteroides	Bacteroides dorei CAG:222	unclassified	unclassified
member	12673	-	-	-	-	-	HG1958191	-	-	-	-	-	Bacteria	Bacteroidetes	Bacteroidia	Bacteroidales	Bacteroidaceae	Bacteroides	Bacteroides sp. 3_1_33FAA	-	-
member	12673	-	-	-	-	-	HG1958191	-	-	-	-	-	Bacteria	Bacteroidetes	Bacteroidia	Bacteroidales	Bacteroidaceae	Bacteroides	Bacteroides sp. 9_1_42FAA	-	-
member	12673	-	-	-	-	-	HG1958191	-	-	-	-	-	Bacteria	Bacteroidetes	Bacteroidia	Bacteroidales	Bacteroidaceae	Bacteroides	Bacteroides sp. AF15-23LB	-	-
member	12673	-	-	-	-	-	HG1958191	-	-	-	-	-	Bacteria	Bacteroidetes	Bacteroidia	Bacteroidales	Bacteroidaceae	Bacteroides	Bacteroides sp. AF16-29	-	-
member	12673	-	-	-	-	-	HG1958191	-	-	-	-	-	Bacteria	Bacteroidetes	Bacteroidia	Bacteroidales	Bacteroidaceae	Bacteroides	Bacteroides sp. AF17-1	-	-
member	12673	-	-	-	-	-	HG1958191	-	-	-	-	-	Bacteria	Bacteroidetes	Bacteroidia	Bacteroidales	Bacteroidaceae	Bacteroides	Bacteroides sp. AF25-18	-	-
member	12673	-	-	-	-	-	HG1958191	-	-	-	-	-	Bacteria	Bacteroidetes	Bacteroidia	Bacteroidales	Bacteroidaceae	Bacteroides	Bacteroides sp. AF39-10AT	-	-
member	12673	-	-	-	-	-	HG1958191	-	-	-	-	-	Bacteria	Bacteroidetes	Bacteroidia	Bacteroidales	Bacteroidaceae	Bacteroides	Bacteroides sp. AM18-9	-	-
member	12673	-	-	-	-	-	HG1958191	-	-	-	-	-	Bacteria	Bacteroidetes	Bacteroidia	Bacteroidales	Bacteroidaceae	Bacteroides	Bacteroides sp. AM23-18	-	-
member	12673	-	-	-	-	-	HG1958191	-	-	-	-	-	Bacteria	Bacteroidetes	Bacteroidia	Bacteroidales	Bacteroidaceae	Bacteroides	Bacteroides sp. AM28-6	-	-
member	12673	-	-	-	-	-	HG1958191	-	-	-	-	-	Bacteria	Bacteroidetes	Bacteroidia	Bacteroidales	Bacteroidaceae	Phocaeicola	Phocaeicola dorei	-	-
member	12673	-	-	-	-	-	HG1975731	poorly characterized	Function unknown	4AMWX	COG NOG27649 non supervised orthologous group	1235788.C802_04421	unclassified	unclassified	unclassified	unclassified	unclassified	unclassified	unclassified	unclassified	unclassified
member	12673	-	-	-	-	-	HG2098073	poorly characterized	Function unknown	4AMWX	COG NOG27649 non supervised orthologous group	357276.EL88_20155	Bacteria	Bacteroidetes	Bacteroidia	Bacteroidales	Bacteroidaceae	Bacteroides	Bacteroides dorei CAG:222	unclassified	unclassified
member	12673	-	-	-	-	-	HG2098073	-	-	-	-	-	Bacteria	Bacteroidetes	Bacteroidia	Bacteroidales	Bacteroidaceae	Bacteroides	Bacteroides sp. 3_1_33FAA	-	-
member	12673	-	-	-	-	-	HG2098073	-	-	-	-	-	Bacteria	Bacteroidetes	Bacteroidia	Bacteroidales	Bacteroidaceae	Bacteroides	Bacteroides sp. 9_1_42FAA	-	-
member	12673	-	-	-	-	-	HG2098073	-	-	-	-	-	Bacteria	Bacteroidetes	Bacteroidia	Bacteroidales	Bacteroidaceae	Bacteroides	Bacteroides sp. AF15-23LB	-	-
member	12673	-	-	-	-	-	HG2098073	-	-	-	-	-	Bacteria	Bacteroidetes	Bacteroidia	Bacteroidales	Bacteroidaceae	Bacteroides	Bacteroides sp. AF16-29	-	-
member	12673	-	-	-	-	-	HG2098073	-	-	-	-	-	Bacteria	Bacteroidetes	Bacteroidia	Bacteroidales	Bacteroidaceae	Bacteroides	Bacteroides sp. AF17-1	-	-
member	12673	-	-	-	-	-	HG2098073	-	-	-	-	-	Bacteria	Bacteroidetes	Bacteroidia	Bacteroidales	Bacteroidaceae	Bacteroides	Bacteroides sp. AF25-18	-	-
member	12673	-	-	-	-	-	HG2098073	-	-	-	-	-	Bacteria	Bacteroidetes	Bacteroidia	Bacteroidales	Bacteroidaceae	Bacteroides	Bacteroides sp. AF39-10AT	-	-
member	12673	-	-	-	-	-	HG2098073	-	-	-	-	-	Bacteria	Bacteroidetes	Bacteroidia	Bacteroidales	Bacteroidaceae	Bacteroides	Bacteroides sp. AM18-9	-	-
member	12673	-	-	-	-	-	HG2098073	-	-	-	-	-	Bacteria	Bacteroidetes	Bacteroidia	Bacteroidales	Bacteroidaceae	Bacteroides	Bacteroides sp. AM23-18	-	-
member	12673	-	-	-	-	-	HG2098073	-	-	-	-	-	Bacteria	Bacteroidetes	Bacteroidia	Bacteroidales	Bacteroidaceae	Bacteroides	Bacteroides sp. AM28-6	-	-
member	12673	-	-	-	-	-	HG2098073	-	-	-	-	-	Bacteria	Bacteroidetes	Bacteroidia	Bacteroidales	Bacteroidaceae	Phocaeicola	Phocaeicola dorei	-	-
member	12673	-	-	-	-	-	HG2100447	poorly characterized	Function unknown	4AMWX	COG NOG27649 non supervised orthologous group	435590.BVU_1629	Bacteria	Bacteroidetes	Bacteroidia	Bacteroidales	Bacteroidaceae	Bacteroides	Bacteroides sp. 3_1_40A	unclassified	unclassified
member	12673	-	-	-	-	-	HG2100447	-	-	-	-	-	Bacteria	Bacteroidetes	Bacteroidia	Bacteroidales	Bacteroidaceae	Bacteroides	Bacteroides sp. 4_3_47FAA	-	-
member	12673	-	-	-	-	-	HG2100447	-	-	-	-	-	Bacteria	Bacteroidetes	Bacteroidia	Bacteroidales	Bacteroidaceae	Bacteroides	Bacteroides sp. AF32-15BH	-	-
member	12673	-	-	-	-	-	HG2100447	-	-	-	-	-	Bacteria	Bacteroidetes	Bacteroidia	Bacteroidales	Bacteroidaceae	Bacteroides	Bacteroides sp. AM26-11	-	-
member	12673	-	-	-	-	-	HG2100447	-	-	-	-	-	Bacteria	Bacteroidetes	Bacteroidia	Bacteroidales	Bacteroidaceae	Bacteroides	Bacteroides sp. AM27-13	-	-
member	12673	-	-	-	-	-	HG2100447	-	-	-	-	-	Bacteria	Bacteroidetes	Bacteroidia	Bacteroidales	Bacteroidaceae	Bacteroides	Bacteroides vulgatus CAG:6	-	-
member	12673	-	-	-	-	-	HG2100447	-	-	-	-	-	Bacteria	Bacteroidetes	Bacteroidia	Bacteroidales	Bacteroidaceae	Phocaeicola	unclassified	-	-
member	12673	-	-	-	-	-	HG2134890	poorly characterized	Function unknown	4AMWX	COG NOG27649 non supervised orthologous group	435590.BVU_1629	Bacteria	Bacteroidetes	Bacteroidia	Bacteroidales	Bacteroidaceae	Bacteroides	Bacteroides sp. 3_1_40A	unclassified	unclassified
member	12673	-	-	-	-	-	HG2134890	-	-	-	-	-	Bacteria	Bacteroidetes	Bacteroidia	Bacteroidales	Bacteroidaceae	Bacteroides	Bacteroides sp. 4_3_47FAA	-	-
member	12673	-	-	-	-	-	HG2134890	-	-	-	-	-	Bacteria	Bacteroidetes	Bacteroidia	Bacteroidales	Bacteroidaceae	Bacteroides	Bacteroides sp. AF32-15BH	-	-
member	12673	-	-	-	-	-	HG2134890	-	-	-	-	-	Bacteria	Bacteroidetes	Bacteroidia	Bacteroidales	Bacteroidaceae	Bacteroides	Bacteroides sp. AM26-11	-	-
member	12673	-	-	-	-	-	HG2134890	-	-	-	-	-	Bacteria	Bacteroidetes	Bacteroidia	Bacteroidales	Bacteroidaceae	Bacteroides	Bacteroides sp. AM27-13	-	-
member	12673	-	-	-	-	-	HG2134890	-	-	-	-	-	Bacteria	Bacteroidetes	Bacteroidia	Bacteroidales	Bacteroidaceae	Bacteroides	Bacteroides vulgatus CAG:6	-	-
member	12673	-	-	-	-	-	HG2134890	-	-	-	-	-	Bacteria	Bacteroidetes	Bacteroidia	Bacteroidales	Bacteroidaceae	Phocaeicola	unclassified	-	-
group	12674	4	155	155	93.55	98.71	HG1958607;HG1964218;HG1964898;HG1972406	information storage and processing	Translation, ribosomal structure and biogenesis	4AK8V	Required for maturation of 30S ribosomal subunits	470145.BACCOP_00455	Bacteria	Bacteroidetes	Bacteroidia	Bacteroidales	Bacteroidaceae	various	various	unclassified	unclassified	0.1	-	0.1	-	0.0	-	0.0	-	4/4	4/4	4/4	4/4	4/4	4/4	4/4	4/4	4/4	4/4	4/4	2/4	0/0	0/0
member	12674	-	-	-	-	-	HG1958607	information storage and processing	Translation, ribosomal structure and biogenesis	4AK8V	Required for maturation of 30S ribosomal subunits	470145.BACCOP_00455	Bacteria	Bacteroidetes	Bacteroidia	Bacteroidales	Bacteroidaceae	Bacteroides	Bacteroides sp. CAG:443	unclassified	unclassified
member	12674	-	-	-	-	-	HG1964218	information storage and processing	Translation, ribosomal structure and biogenesis	4AK8V	Required for maturation of 30S ribosomal subunits	470145.BACCOP_00455	Bacteria	Bacteroidetes	Bacteroidia	Bacteroidales	Bacteroidaceae	Bacteroides	Bacteroides coprocola CAG:162	unclassified	unclassified
member	12674	-	-	-	-	-	HG1964218	-	-	-	-	-	Bacteria	Bacteroidetes	Bacteroidia	Bacteroidales	Bacteroidaceae	Phocaeicola	Phocaeicola coprocola	-	-
member	12674	-	-	-	-	-	HG1964898	information storage and processing	Translation, ribosomal structure and biogenesis	4AK8V	Required for maturation of 30S ribosomal subunits	470145.BACCOP_00455	Bacteria	Bacteroidetes	Bacteroidia	Bacteroidales	Bacteroidaceae	Bacteroides	Bacteroides coprocola CAG:162	unclassified	unclassified
member	12674	-	-	-	-	-	HG1964898	-	-	-	-	-	Bacteria	Bacteroidetes	Bacteroidia	Bacteroidales	Bacteroidaceae	Phocaeicola	Phocaeicola coprocola	-	-
member	12674	-	-	-	-	-	HG1972406	information storage and processing	Translation, ribosomal structure and biogenesis	4AK8V	Required for maturation of 30S ribosomal subunits	470145.BACCOP_00455	Bacteria	Bacteroidetes	Bacteroidia	Bacteroidales	Bacteroidaceae	Bacteroides	Bacteroides sp. CAG:443	unclassified	unclassified
group	12675	2	155	155	98.71	98.71	HG1958752;HG1971341	poorly characterized	Function unknown	2FSVI	Required for maturation of 30S ribosomal subunits	537011.PREVCOP_06520	Bacteria	Bacteroidetes	Bacteroidia	Bacteroidales	Prevotellaceae	Prevotella	various	unclassified	unclassified	0.1	-	0.1	-	0.0	-	0.0	-	2/2	2/2	2/2	2/2	2/2	2/2	2/2	2/2	2/2	2/2	2/2	2/2	0/0	0/0
member	12675	-	-	-	-	-	HG1958752	poorly characterized	Function unknown	2FSVI	Required for maturation of 30S ribosomal subunits	537011.PREVCOP_06520	Bacteria	Bacteroidetes	Bacteroidia	Bacteroidales	Prevotellaceae	Prevotella	Prevotella copri	unclassified	unclassified
member	12675	-	-	-	-	-	HG1958752	-	-	-	-	-	Bacteria	Bacteroidetes	Bacteroidia	Bacteroidales	Prevotellaceae	Prevotella	Prevotella copri CAG:164	-	-
member	12675	-	-	-	-	-	HG1958752	-	-	-	-	-	Bacteria	Bacteroidetes	Bacteroidia	Bacteroidales	Prevotellaceae	Prevotella	Prevotella sp. CAG:386	-	-
member	12675	-	-	-	-	-	HG1971341	poorly characterized	Function unknown	2FSVI	Required for maturation of 30S ribosomal subunits	537011.PREVCOP_06520	Bacteria	Bacteroidetes	Bacteroidia	Bacteroidales	Prevotellaceae	Prevotella	Prevotella copri	unclassified	unclassified
group	12676	7	155	164	90.85	99.39	HG1958805;HG1962059;HG1963051;HG1966928;HG2097442;HG2102976;HG2104978	poorly characterized	Function unknown	3ISFK	Cys-rich Gliadin N-terminal	37682.EMT21350	Eukaryota	Streptophyta	Magnoliopsida	Poales	Poaceae	Triticum	Triticum aestivum	unclassified	unclassified	0.1	-	0.1	-	0.0	-	0.0	-	7/7	7/7	7/7	7/7	7/7	7/7	7/7	7/7	7/7	7/7	7/7	7/7	0/0	0/0
member	12676	-	-	-	-	-	HG1958805	poorly characterized	Function unknown	3ISFK	Cys-rich Gliadin N-terminal	37682.EMT21350	Eukaryota	Streptophyta	Magnoliopsida	Poales	Poaceae	Triticum	Triticum aestivum	unclassified	unclassified
member	12676	-	-	-	-	-	HG1962059	poorly characterized	Function unknown	3ISFK	Cys-rich Gliadin N-terminal	37682.EMT21350	Eukaryota	Streptophyta	Magnoliopsida	Poales	Poaceae	Triticum	Triticum aestivum	unclassified	unclassified
member	12676	-	-	-	-	-	HG1963051	poorly characterized	Function unknown	3ISFK	Cys-rich Gliadin N-terminal	37682.EMT21350	Eukaryota	Streptophyta	Magnoliopsida	Poales	Poaceae	Triticum	Triticum aestivum	unclassified	unclassified
member	12676	-	-	-	-	-	HG1966928	poorly characterized	Function unknown	3ISFK	Cys-rich Gliadin N-terminal	37682.EMT21350	Eukaryota	Streptophyta	Magnoliopsida	Poales	Poaceae	Triticum	Triticum aestivum	unclassified	unclassified
member	12676	-	-	-	-	-	HG2097442	poorly characterized	Function unknown	3ISFK	Cys-rich Gliadin N-terminal	37682.EMT21350	Eukaryota	Streptophyta	Magnoliopsida	Poales	Poaceae	Triticum	Triticum aestivum	unclassified	unclassified
member	12676	-	-	-	-	-	HG2097442	-	-	-	-	-	Eukaryota	Streptophyta	Magnoliopsida	Poales	Poaceae	Triticum	Triticum dicoccoides	-	-
member	12676	-	-	-	-	-	HG2097442	-	-	-	-	-	Eukaryota	Streptophyta	Magnoliopsida	Poales	Poaceae	x Triticosecale	Secale cereale x Triticum turgidum subsp. durum	-	-
member	12676	-	-	-	-	-	HG2102976	poorly characterized	Function unknown	3ISFK	Cys-rich Gliadin N-terminal	37682.EMT21350	Eukaryota	Streptophyta	Magnoliopsida	Poales	Poaceae	Triticum	Triticum aestivum	unclassified	unclassified
member	12676	-	-	-	-	-	HG2102976	-	-	-	-	-	Eukaryota	Streptophyta	Magnoliopsida	Poales	Poaceae	Triticum	Triticum dicoccoides	-	-
member	12676	-	-	-	-	-	HG2104978	poorly characterized	Function unknown	3ISFK	Cys-rich Gliadin N-terminal	37682.EMT21350	Eukaryota	Streptophyta	Magnoliopsida	Poales	Poaceae	Triticum	Triticum aestivum	unclassified	unclassified
member	12676	-	-	-	-	-	HG2104978	-	-	-	-	-	Eukaryota	Streptophyta	Magnoliopsida	Poales	Poaceae	Triticum	Triticum dicoccoides	-	-
member	12676	-	-	-	-	-	HG2104978	-	-	-	-	-	Eukaryota	Streptophyta	Magnoliopsida	Poales	Poaceae	Triticum	Triticum dicoccum	-	-
member	12676	-	-	-	-	-	HG2104978	-	-	-	-	-	Eukaryota	Streptophyta	Magnoliopsida	Poales	Poaceae	Triticum	Triticum turgidum	-	-
member	12676	-	-	-	-	-	HG2104978	-	-	-	-	-	Eukaryota	Streptophyta	Magnoliopsida	Poales	Poaceae	x Triticosecale	Secale cereale x Triticum turgidum subsp. durum	-	-
group	12677	5	155	612	20.28	86.01	HG1958953;HG2783901;HG5229252;HG5231667;HG5274425	metabolism	Amino acid transport and metabolism	4AVDR	SusD family	various	Bacteria	Bacteroidetes	Bacteroidia	Bacteroidales	Bacteroidaceae	Bacteroides	various	unclassified	unclassified	0.1	-	0.1	-	0.0	-	0.0	-	5/5	5/5	5/5	5/5	(2)/5	5/5	5/5	5/5	5/5	4/5	3/5	(1)/5	0/0	0/0
member	12677	-	-	-	-	-	HG1958953	metabolism	Amino acid transport and metabolism	4AVDR	SusD family	547042.BACCOPRO_03193	Bacteria	Bacteroidetes	Bacteroidia	Bacteroidales	Tannerellaceae	Parabacteroides	Parabacteroides sp. An277	unclassified	unclassified
member	12677	-	-	-	-	-	HG2783901	metabolism	Amino acid transport and metabolism	4AVDR	SusD family	1121098.HMPREF1534_02315	Bacteria	Bacteroidetes	Bacteroidia	Bacteroidales	Bacteroidaceae	Phocaeicola	Phocaeicola vulgatus	unclassified	unclassified
member	12677	-	-	-	-	-	HG5229252	metabolism	Amino acid transport and metabolism	4AVDR	SusD family	1121098.HMPREF1534_02315	Bacteria	Bacteroidetes	Bacteroidia	Bacteroidales	Bacteroidaceae	Bacteroides	Bacteroides sp. AM16-15	unclassified	unclassified
member	12677	-	-	-	-	-	HG5229252	-	-	-	-	-	Bacteria	Bacteroidetes	Bacteroidia	Bacteroidales	Bacteroidaceae	Bacteroides	Bacteroides sp. AM22-3LB	-	-
member	12677	-	-	-	-	-	HG5229252	-	-	-	-	-	Bacteria	Bacteroidetes	Bacteroidia	Bacteroidales	Bacteroidaceae	Phocaeicola	Phocaeicola massiliensis	-	-
member	12677	-	-	-	-	-	HG5231667	metabolism	Amino acid transport and metabolism	4AVDR	SusD family	763034.HMPREF9446_01680	Bacteria	Bacteroidetes	Bacteroidia	Bacteroidales	Bacteroidaceae	Bacteroides	Bacteroides fluxus	unclassified	unclassified
member	12677	-	-	-	-	-	HG5274425	metabolism	Amino acid transport and metabolism	4AVDR	SusD family	693979.Bache_0125	Bacteria	Bacteroidetes	Bacteroidia	Bacteroidales	Bacteroidaceae	Bacteroides	Bacteroides helcogenes	unclassified	unclassified
group	12678	1	-	-	-	-	HG1959286	cellular processes and signaling	Cell wall/membrane/envelope biogenesis	3F84E	LysM domain	1423758.BN55_02625	Bacteria	Firmicutes	Bacilli	Lactobacillales	Lactobacillaceae	Limosilactobacillus	Limosilactobacillus reuteri	unclassified	unclassified	0.1	-	0.1	-	0.0	-	0.0	-	1/1	1/1	1/1	1/1	1/1	1/1	1/1	1/1	1/1	1/1	1/1	1/1	0/0	0/0
member	12678	-	-	-	-	-	HG1959286	cellular processes and signaling	Cell wall/membrane/envelope biogenesis	3F84E	LysM domain	1423758.BN55_02625	Bacteria	Firmicutes	Bacilli	Lactobacillales	Lactobacillaceae	Limosilactobacillus	Limosilactobacillus reuteri	unclassified	unclassified
group	12679	1	-	-	-	-	HG1959542	unclassified	unclassified	unclassified	unclassified	unclassified	Viruses	Uroviricota	Caudoviricetes	Caudovirales	Myoviridae	unclassified	various	unclassified	unclassified	0.1	-	0.1	-	0.0	-	0.0	-	0/0	0/0	0/0	0/0	0/0	1/1	1/1	1/1	1/1	1/1	1/1	1/1	0/0	0/0
member	12679	-	-	-	-	-	HG1959542	unclassified	unclassified	unclassified	unclassified	unclassified	Viruses	Uroviricota	Caudoviricetes	Caudovirales	Myoviridae	unclassified	Myoviridae sp.	unclassified	unclassified
group	12680	15	155	515	8.54	99.81	HG1960109;HG2595898;HG3227109;HG3831085;HG4542718;HG4785451;HG4785614;HG4908895;HG5074326;HG5083521;HG5090705;HG5090729;HG5091578;HG5092355;HG5092731	metabolism	Inorganic ion transport and metabolism	4ANFX	COG COG3119 Arylsulfatase A and related enzymes	357276.EL88_07965	Bacteria	Bacteroidetes	Bacteroidia	Bacteroidales	Bacteroidaceae	various	Phocaeicola vulgatus	unclassified	unclassified	0.1	-	0.1	-	0.0	-	0.0	-	15/15	15/15	15/15	15/15	9/15	15/15	15/15	15/15	15/15	15/15	15/15	11/15	0/0	0/0
member	12680	-	-	-	-	-	HG1960109	metabolism	Inorganic ion transport and metabolism	4ANFX	COG COG3119 Arylsulfatase A and related enzymes	1121098.HMPREF1534_01950	Bacteria	Bacteroidetes	Bacteroidia	Bacteroidales	Bacteroidaceae	Bacteroides	Bacteroides sp. AM22-3LB	unclassified	unclassified
member	12680	-	-	-	-	-	HG1960109	-	-	-	-	-	Bacteria	Bacteroidetes	Bacteroidia	Bacteroidales	Bacteroidaceae	Bacteroides	Bacteroides sp. AM25-34	-	-
member	12680	-	-	-	-	-	HG1960109	-	-	-	-	-	Bacteria	Bacteroidetes	Bacteroidia	Bacteroidales	Bacteroidaceae	Bacteroides	Bacteroides sp. CAG:98	-	-
member	12680	-	-	-	-	-	HG1960109	-	-	-	-	-	Bacteria	Bacteroidetes	Bacteroidia	Bacteroidales	Bacteroidaceae	Phocaeicola	Phocaeicola massiliensis	-	-
member	12680	-	-	-	-	-	HG2595898	metabolism	Inorganic ion transport and metabolism	4ANFX	COG COG3119 Arylsulfatase A and related enzymes	357276.EL88_07965	Bacteria	Bacteroidetes	Bacteroidia	Bacteroidales	Bacteroidaceae	Bacteroides	Bacteroides dorei CAG:222	unclassified	unclassified
member	12680	-	-	-	-	-	HG2595898	-	-	-	-	-	Bacteria	Bacteroidetes	Bacteroidia	Bacteroidales	Bacteroidaceae	Bacteroides	Bacteroides sp. 3_1_33FAA	-	-
member	12680	-	-	-	-	-	HG2595898	-	-	-	-	-	Bacteria	Bacteroidetes	Bacteroidia	Bacteroidales	Bacteroidaceae	Bacteroides	Bacteroides sp. 9_1_42FAA	-	-
member	12680	-	-	-	-	-	HG2595898	-	-	-	-	-	Bacteria	Bacteroidetes	Bacteroidia	Bacteroidales	Bacteroidaceae	Bacteroides	Bacteroides sp. AF15-23LB	-	-
member	12680	-	-	-	-	-	HG2595898	-	-	-	-	-	Bacteria	Bacteroidetes	Bacteroidia	Bacteroidales	Bacteroidaceae	Bacteroides	Bacteroides sp. AF16-29	-	-
member	12680	-	-	-	-	-	HG2595898	-	-	-	-	-	Bacteria	Bacteroidetes	Bacteroidia	Bacteroidales	Bacteroidaceae	Bacteroides	Bacteroides sp. AF17-1	-	-
member	12680	-	-	-	-	-	HG2595898	-	-	-	-	-	Bacteria	Bacteroidetes	Bacteroidia	Bacteroidales	Bacteroidaceae	Bacteroides	Bacteroides sp. AF25-18	-	-
member	12680	-	-	-	-	-	HG2595898	-	-	-	-	-	Bacteria	Bacteroidetes	Bacteroidia	Bacteroidales	Bacteroidaceae	Bacteroides	Bacteroides sp. AF39-10AT	-	-
member	12680	-	-	-	-	-	HG2595898	-	-	-	-	-	Bacteria	Bacteroidetes	Bacteroidia	Bacteroidales	Bacteroidaceae	Bacteroides	Bacteroides sp. AM18-9	-	-
member	12680	-	-	-	-	-	HG2595898	-	-	-	-	-	Bacteria	Bacteroidetes	Bacteroidia	Bacteroidales	Bacteroidaceae	Bacteroides	Bacteroides sp. AM23-18	-	-
member	12680	-	-	-	-	-	HG2595898	-	-	-	-	-	Bacteria	Bacteroidetes	Bacteroidia	Bacteroidales	Bacteroidaceae	Bacteroides	Bacteroides sp. AM26-11	-	-
member	12680	-	-	-	-	-	HG2595898	-	-	-	-	-	Bacteria	Bacteroidetes	Bacteroidia	Bacteroidales	Bacteroidaceae	Bacteroides	Bacteroides sp. AM27-13	-	-
member	12680	-	-	-	-	-	HG2595898	-	-	-	-	-	Bacteria	Bacteroidetes	Bacteroidia	Bacteroidales	Bacteroidaceae	Bacteroides	Bacteroides sp. AM28-6	-	-
member	12680	-	-	-	-	-	HG2595898	-	-	-	-	-	Bacteria	Bacteroidetes	Bacteroidia	Bacteroidales	Bacteroidaceae	Phocaeicola	Phocaeicola dorei	-	-
member	12680	-	-	-	-	-	HG2595898	-	-	-	-	-	Bacteria	Bacteroidetes	Bacteroidia	Bacteroidales	Bacteroidaceae	Phocaeicola	Phocaeicola vulgatus	-	-
member	12680	-	-	-	-	-	HG2595898	-	-	-	-	-	Bacteria	Bacteroidetes	Bacteroidia	Bacteroidales	Bacteroidaceae	Phocaeicola	unclassified	-	-
member	12680	-	-	-	-	-	HG3227109	metabolism	Inorganic ion transport and metabolism	4ANFX	COG COG3119 Arylsulfatase A and related enzymes	357276.EL88_07965	Bacteria	Bacteroidetes	Bacteroidia	Bacteroidales	Bacteroidaceae	Bacteroides	Bacteroides dorei CAG:222	unclassified	unclassified
member	12680	-	-	-	-	-	HG3227109	-	-	-	-	-	Bacteria	Bacteroidetes	Bacteroidia	Bacteroidales	Bacteroidaceae	Bacteroides	Bacteroides sp. 3_1_33FAA	-	-
member	12680	-	-	-	-	-	HG3227109	-	-	-	-	-	Bacteria	Bacteroidetes	Bacteroidia	Bacteroidales	Bacteroidaceae	Bacteroides	Bacteroides sp. 3_1_40A	-	-
member	12680	-	-	-	-	-	HG3227109	-	-	-	-	-	Bacteria	Bacteroidetes	Bacteroidia	Bacteroidales	Bacteroidaceae	Bacteroides	Bacteroides sp. 4_3_47FAA	-	-
member	12680	-	-	-	-	-	HG3227109	-	-	-	-	-	Bacteria	Bacteroidetes	Bacteroidia	Bacteroidales	Bacteroidaceae	Bacteroides	Bacteroides sp. AF15-23LB	-	-
member	12680	-	-	-	-	-	HG3227109	-	-	-	-	-	Bacteria	Bacteroidetes	Bacteroidia	Bacteroidales	Bacteroidaceae	Bacteroides	Bacteroides sp. AF16-29	-	-
member	12680	-	-	-	-	-	HG3227109	-	-	-	-	-	Bacteria	Bacteroidetes	Bacteroidia	Bacteroidales	Bacteroidaceae	Bacteroides	Bacteroides sp. AF17-1	-	-
member	12680	-	-	-	-	-	HG3227109	-	-	-	-	-	Bacteria	Bacteroidetes	Bacteroidia	Bacteroidales	Bacteroidaceae	Bacteroides	Bacteroides sp. AF25-18	-	-
member	12680	-	-	-	-	-	HG3227109	-	-	-	-	-	Bacteria	Bacteroidetes	Bacteroidia	Bacteroidales	Bacteroidaceae	Bacteroides	Bacteroides sp. AF32-15BH	-	-
member	12680	-	-	-	-	-	HG3227109	-	-	-	-	-	Bacteria	Bacteroidetes	Bacteroidia	Bacteroidales	Bacteroidaceae	Bacteroides	Bacteroides sp. AF39-10AT	-	-
member	12680	-	-	-	-	-	HG3227109	-	-	-	-	-	Bacteria	Bacteroidetes	Bacteroidia	Bacteroidales	Bacteroidaceae	Bacteroides	Bacteroides sp. AM18-9	-	-
member	12680	-	-	-	-	-	HG3227109	-	-	-	-	-	Bacteria	Bacteroidetes	Bacteroidia	Bacteroidales	Bacteroidaceae	Bacteroides	Bacteroides sp. AM23-18	-	-
member	12680	-	-	-	-	-	HG3227109	-	-	-	-	-	Bacteria	Bacteroidetes	Bacteroidia	Bacteroidales	Bacteroidaceae	Bacteroides	Bacteroides sp. AM26-11	-	-
member	12680	-	-	-	-	-	HG3227109	-	-	-	-	-	Bacteria	Bacteroidetes	Bacteroidia	Bacteroidales	Bacteroidaceae	Bacteroides	Bacteroides sp. AM27-13	-	-
member	12680	-	-	-	-	-	HG3227109	-	-	-	-	-	Bacteria	Bacteroidetes	Bacteroidia	Bacteroidales	Bacteroidaceae	Bacteroides	Bacteroides sp. AM28-6	-	-
member	12680	-	-	-	-	-	HG3227109	-	-	-	-	-	Bacteria	Bacteroidetes	Bacteroidia	Bacteroidales	Bacteroidaceae	Phocaeicola	Phocaeicola dorei	-	-
member	12680	-	-	-	-	-	HG3227109	-	-	-	-	-	Bacteria	Bacteroidetes	Bacteroidia	Bacteroidales	Bacteroidaceae	Phocaeicola	Phocaeicola vulgatus	-	-
member	12680	-	-	-	-	-	HG3227109	-	-	-	-	-	Bacteria	Bacteroidetes	Bacteroidia	Bacteroidales	Bacteroidaceae	Phocaeicola	unclassified	-	-
member	12680	-	-	-	-	-	HG3831085	metabolism	Inorganic ion transport and metabolism	4ANFX	COG COG3119 Arylsulfatase A and related enzymes	357276.EL88_07965	Bacteria	Bacteroidetes	Bacteroidia	Bacteroidales	Bacteroidaceae	Bacteroides	Bacteroides dorei CAG:222	unclassified	unclassified
member	12680	-	-	-	-	-	HG3831085	-	-	-	-	-	Bacteria	Bacteroidetes	Bacteroidia	Bacteroidales	Bacteroidaceae	Bacteroides	Bacteroides sp. 3_1_33FAA	-	-
member	12680	-	-	-	-	-	HG3831085	-	-	-	-	-	Bacteria	Bacteroidetes	Bacteroidia	Bacteroidales	Bacteroidaceae	Bacteroides	Bacteroides sp. AF15-23LB	-	-
member	12680	-	-	-	-	-	HG3831085	-	-	-	-	-	Bacteria	Bacteroidetes	Bacteroidia	Bacteroidales	Bacteroidaceae	Bacteroides	Bacteroides sp. AF16-29	-	-
member	12680	-	-	-	-	-	HG3831085	-	-	-	-	-	Bacteria	Bacteroidetes	Bacteroidia	Bacteroidales	Bacteroidaceae	Bacteroides	Bacteroides sp. AF17-1	-	-
member	12680	-	-	-	-	-	HG3831085	-	-	-	-	-	Bacteria	Bacteroidetes	Bacteroidia	Bacteroidales	Bacteroidaceae	Bacteroides	Bacteroides sp. AF25-18	-	-
member	12680	-	-	-	-	-	HG3831085	-	-	-	-	-	Bacteria	Bacteroidetes	Bacteroidia	Bacteroidales	Bacteroidaceae	Bacteroides	Bacteroides sp. AF39-10AT	-	-
member	12680	-	-	-	-	-	HG3831085	-	-	-	-	-	Bacteria	Bacteroidetes	Bacteroidia	Bacteroidales	Bacteroidaceae	Bacteroides	Bacteroides sp. AM18-9	-	-
member	12680	-	-	-	-	-	HG3831085	-	-	-	-	-	Bacteria	Bacteroidetes	Bacteroidia	Bacteroidales	Bacteroidaceae	Bacteroides	Bacteroides sp. AM23-18	-	-
member	12680	-	-	-	-	-	HG3831085	-	-	-	-	-	Bacteria	Bacteroidetes	Bacteroidia	Bacteroidales	Bacteroidaceae	Bacteroides	Bacteroides sp. AM28-6	-	-
member	12680	-	-	-	-	-	HG3831085	-	-	-	-	-	Bacteria	Bacteroidetes	Bacteroidia	Bacteroidales	Bacteroidaceae	Phocaeicola	Phocaeicola dorei	-	-
member	12680	-	-	-	-	-	HG3831085	-	-	-	-	-	Bacteria	Bacteroidetes	Bacteroidia	Bacteroidales	Bacteroidaceae	Phocaeicola	Phocaeicola vulgatus	-	-
member	12680	-	-	-	-	-	HG3831085	-	-	-	-	-	Bacteria	Bacteroidetes	Bacteroidia	Bacteroidales	Bacteroidaceae	Phocaeicola	unclassified	-	-
member	12680	-	-	-	-	-	HG4542718	metabolism	Inorganic ion transport and metabolism	4ANFX	COG COG3119 Arylsulfatase A and related enzymes	357276.EL88_07965	Bacteria	Bacteroidetes	Bacteroidia	Bacteroidales	Bacteroidaceae	Bacteroides	Bacteroides sp. 3_1_40A	unclassified	unclassified
member	12680	-	-	-	-	-	HG4542718	-	-	-	-	-	Bacteria	Bacteroidetes	Bacteroidia	Bacteroidales	Bacteroidaceae	Bacteroides	Bacteroides sp. 4_3_47FAA	-	-
member	12680	-	-	-	-	-	HG4542718	-	-	-	-	-	Bacteria	Bacteroidetes	Bacteroidia	Bacteroidales	Bacteroidaceae	Bacteroides	Bacteroides sp. AF32-15BH	-	-
member	12680	-	-	-	-	-	HG4542718	-	-	-	-	-	Bacteria	Bacteroidetes	Bacteroidia	Bacteroidales	Bacteroidaceae	Phocaeicola	Phocaeicola vulgatus	-	-
member	12680	-	-	-	-	-	HG4542718	-	-	-	-	-	Bacteria	Bacteroidetes	Bacteroidia	Bacteroidales	Bacteroidaceae	Phocaeicola	unclassified	-	-
member	12680	-	-	-	-	-	HG4785451	metabolism	Inorganic ion transport and metabolism	4ANFX	COG COG3119 Arylsulfatase A and related enzymes	357276.EL88_07965	Bacteria	Bacteroidetes	Bacteroidia	Bacteroidales	Bacteroidaceae	Phocaeicola	Phocaeicola vulgatus	unclassified	unclassified
member	12680	-	-	-	-	-	HG4785614	metabolism	Inorganic ion transport and metabolism	4ANFX	COG COG3119 Arylsulfatase A and related enzymes	357276.EL88_07965	Bacteria	Bacteroidetes	Bacteroidia	Bacteroidales	Bacteroidaceae	Bacteroides	Bacteroides dorei CAG:222	unclassified	unclassified
member	12680	-	-	-	-	-	HG4785614	-	-	-	-	-	Bacteria	Bacteroidetes	Bacteroidia	Bacteroidales	Bacteroidaceae	Bacteroides	Bacteroides sp. 3_1_33FAA	-	-
member	12680	-	-	-	-	-	HG4785614	-	-	-	-	-	Bacteria	Bacteroidetes	Bacteroidia	Bacteroidales	Bacteroidaceae	Bacteroides	Bacteroides sp. AF15-23LB	-	-
member	12680	-	-	-	-	-	HG4785614	-	-	-	-	-	Bacteria	Bacteroidetes	Bacteroidia	Bacteroidales	Bacteroidaceae	Bacteroides	Bacteroides sp. AF16-29	-	-
member	12680	-	-	-	-	-	HG4785614	-	-	-	-	-	Bacteria	Bacteroidetes	Bacteroidia	Bacteroidales	Bacteroidaceae	Bacteroides	Bacteroides sp. AF17-1	-	-
member	12680	-	-	-	-	-	HG4785614	-	-	-	-	-	Bacteria	Bacteroidetes	Bacteroidia	Bacteroidales	Bacteroidaceae	Bacteroides	Bacteroides sp. AF25-18	-	-
member	12680	-	-	-	-	-	HG4785614	-	-	-	-	-	Bacteria	Bacteroidetes	Bacteroidia	Bacteroidales	Bacteroidaceae	Bacteroides	Bacteroides sp. AF39-10AT	-	-
member	12680	-	-	-	-	-	HG4785614	-	-	-	-	-	Bacteria	Bacteroidetes	Bacteroidia	Bacteroidales	Bacteroidaceae	Bacteroides	Bacteroides sp. AM18-9	-	-
member	12680	-	-	-	-	-	HG4785614	-	-	-	-	-	Bacteria	Bacteroidetes	Bacteroidia	Bacteroidales	Bacteroidaceae	Bacteroides	Bacteroides sp. AM23-18	-	-
member	12680	-	-	-	-	-	HG4785614	-	-	-	-	-	Bacteria	Bacteroidetes	Bacteroidia	Bacteroidales	Bacteroidaceae	Bacteroides	Bacteroides sp. AM26-11	-	-
member	12680	-	-	-	-	-	HG4785614	-	-	-	-	-	Bacteria	Bacteroidetes	Bacteroidia	Bacteroidales	Bacteroidaceae	Bacteroides	Bacteroides sp. AM27-13	-	-
member	12680	-	-	-	-	-	HG4785614	-	-	-	-	-	Bacteria	Bacteroidetes	Bacteroidia	Bacteroidales	Bacteroidaceae	Bacteroides	Bacteroides sp. AM28-6	-	-
member	12680	-	-	-	-	-	HG4785614	-	-	-	-	-	Bacteria	Bacteroidetes	Bacteroidia	Bacteroidales	Bacteroidaceae	Phocaeicola	Phocaeicola dorei	-	-
member	12680	-	-	-	-	-	HG4785614	-	-	-	-	-	Bacteria	Bacteroidetes	Bacteroidia	Bacteroidales	Bacteroidaceae	Phocaeicola	Phocaeicola vulgatus	-	-
member	12680	-	-	-	-	-	HG4785614	-	-	-	-	-	Bacteria	Bacteroidetes	Bacteroidia	Bacteroidales	Bacteroidaceae	Phocaeicola	unclassified	-	-
member	12680	-	-	-	-	-	HG4908895	metabolism	Inorganic ion transport and metabolism	4ANFX	COG COG3119 Arylsulfatase A and related enzymes	357276.EL88_07965	Bacteria	Bacteroidetes	Bacteroidia	Bacteroidales	Bacteroidaceae	Bacteroides	Bacteroides dorei CAG:222	unclassified	unclassified
member	12680	-	-	-	-	-	HG4908895	-	-	-	-	-	Bacteria	Bacteroidetes	Bacteroidia	Bacteroidales	Bacteroidaceae	Bacteroides	Bacteroides sp. 3_1_33FAA	-	-
member	12680	-	-	-	-	-	HG4908895	-	-	-	-	-	Bacteria	Bacteroidetes	Bacteroidia	Bacteroidales	Bacteroidaceae	Bacteroides	Bacteroides sp. AF15-23LB	-	-
member	12680	-	-	-	-	-	HG4908895	-	-	-	-	-	Bacteria	Bacteroidetes	Bacteroidia	Bacteroidales	Bacteroidaceae	Bacteroides	Bacteroides sp. AF16-29	-	-
member	12680	-	-	-	-	-	HG4908895	-	-	-	-	-	Bacteria	Bacteroidetes	Bacteroidia	Bacteroidales	Bacteroidaceae	Bacteroides	Bacteroides sp. AF17-1	-	-
member	12680	-	-	-	-	-	HG4908895	-	-	-	-	-	Bacteria	Bacteroidetes	Bacteroidia	Bacteroidales	Bacteroidaceae	Bacteroides	Bacteroides sp. AF25-18	-	-
member	12680	-	-	-	-	-	HG4908895	-	-	-	-	-	Bacteria	Bacteroidetes	Bacteroidia	Bacteroidales	Bacteroidaceae	Bacteroides	Bacteroides sp. AF39-10AT	-	-
member	12680	-	-	-	-	-	HG4908895	-	-	-	-	-	Bacteria	Bacteroidetes	Bacteroidia	Bacteroidales	Bacteroidaceae	Bacteroides	Bacteroides sp. AM18-9	-	-
member	12680	-	-	-	-	-	HG4908895	-	-	-	-	-	Bacteria	Bacteroidetes	Bacteroidia	Bacteroidales	Bacteroidaceae	Bacteroides	Bacteroides sp. AM23-18	-	-
member	12680	-	-	-	-	-	HG4908895	-	-	-	-	-	Bacteria	Bacteroidetes	Bacteroidia	Bacteroidales	Bacteroidaceae	Bacteroides	Bacteroides sp. AM26-11	-	-
member	12680	-	-	-	-	-	HG4908895	-	-	-	-	-	Bacteria	Bacteroidetes	Bacteroidia	Bacteroidales	Bacteroidaceae	Bacteroides	Bacteroides sp. AM27-13	-	-
member	12680	-	-	-	-	-	HG4908895	-	-	-	-	-	Bacteria	Bacteroidetes	Bacteroidia	Bacteroidales	Bacteroidaceae	Bacteroides	Bacteroides sp. AM28-6	-	-
member	12680	-	-	-	-	-	HG4908895	-	-	-	-	-	Bacteria	Bacteroidetes	Bacteroidia	Bacteroidales	Bacteroidaceae	Phocaeicola	Phocaeicola dorei	-	-
member	12680	-	-	-	-	-	HG4908895	-	-	-	-	-	Bacteria	Bacteroidetes	Bacteroidia	Bacteroidales	Bacteroidaceae	Phocaeicola	Phocaeicola vulgatus	-	-
member	12680	-	-	-	-	-	HG4908895	-	-	-	-	-	Bacteria	Bacteroidetes	Bacteroidia	Bacteroidales	Bacteroidaceae	Phocaeicola	unclassified	-	-
member	12680	-	-	-	-	-	HG5074326	metabolism	Inorganic ion transport and metabolism	4ANFX	COG COG3119 Arylsulfatase A and related enzymes	435590.BVU_2983	Bacteria	Bacteroidetes	Bacteroidia	Bacteroidales	Bacteroidaceae	Bacteroides	Bacteroides sp. AM26-11	unclassified	unclassified
member	12680	-	-	-	-	-	HG5074326	-	-	-	-	-	Bacteria	Bacteroidetes	Bacteroidia	Bacteroidales	Bacteroidaceae	Bacteroides	Bacteroides sp. AM27-13	-	-
member	12680	-	-	-	-	-	HG5074326	-	-	-	-	-	Bacteria	Bacteroidetes	Bacteroidia	Bacteroidales	Bacteroidaceae	Phocaeicola	Phocaeicola vulgatus	-	-
member	12680	-	-	-	-	-	HG5074326	-	-	-	-	-	Bacteria	Bacteroidetes	Bacteroidia	Bacteroidales	Bacteroidaceae	Phocaeicola	unclassified	-	-
member	12680	-	-	-	-	-	HG5083521	metabolism	Inorganic ion transport and metabolism	4ANFX	COG COG3119 Arylsulfatase A and related enzymes	1121098.HMPREF1534_01950	Bacteria	Bacteroidetes	Bacteroidia	Bacteroidales	Bacteroidaceae	Bacteroides	Bacteroides sp. AM25-34	unclassified	unclassified
member	12680	-	-	-	-	-	HG5083521	-	-	-	-	-	Bacteria	Bacteroidetes	Bacteroidia	Bacteroidales	Bacteroidaceae	Phocaeicola	Phocaeicola massiliensis	-	-
member	12680	-	-	-	-	-	HG5090705	metabolism	Inorganic ion transport and metabolism	4ANFX	COG COG3119 Arylsulfatase A and related enzymes	357276.EL88_07965	Bacteria	Bacteroidetes	Bacteroidia	Bacteroidales	Bacteroidaceae	Bacteroides	Bacteroides sp. 3_1_33FAA	unclassified	unclassified
member	12680	-	-	-	-	-	HG5090705	-	-	-	-	-	Bacteria	Bacteroidetes	Bacteroidia	Bacteroidales	Bacteroidaceae	Phocaeicola	Phocaeicola dorei	-	-
member	12680	-	-	-	-	-	HG5090729	metabolism	Inorganic ion transport and metabolism	4ANFX	COG COG3119 Arylsulfatase A and related enzymes	435590.BVU_2983	Bacteria	Bacteroidetes	Bacteroidia	Bacteroidales	Bacteroidaceae	Bacteroides	Bacteroides sp. AM26-11	unclassified	unclassified
member	12680	-	-	-	-	-	HG5090729	-	-	-	-	-	Bacteria	Bacteroidetes	Bacteroidia	Bacteroidales	Bacteroidaceae	Bacteroides	Bacteroides sp. AM27-13	-	-
member	12680	-	-	-	-	-	HG5090729	-	-	-	-	-	Bacteria	Bacteroidetes	Bacteroidia	Bacteroidales	Bacteroidaceae	Phocaeicola	Phocaeicola vulgatus	-	-
member	12680	-	-	-	-	-	HG5090729	-	-	-	-	-	Bacteria	Bacteroidetes	Bacteroidia	Bacteroidales	Bacteroidaceae	Phocaeicola	unclassified	-	-
member	12680	-	-	-	-	-	HG5091578	metabolism	Inorganic ion transport and metabolism	4ANFX	COG COG3119 Arylsulfatase A and related enzymes	435590.BVU_2983	Bacteria	Bacteroidetes	Bacteroidia	Bacteroidales	Bacteroidaceae	Bacteroides	Bacteroides sp. 3_1_40A	unclassified	unclassified
member	12680	-	-	-	-	-	HG5091578	-	-	-	-	-	Bacteria	Bacteroidetes	Bacteroidia	Bacteroidales	Bacteroidaceae	Bacteroides	Bacteroides sp. 4_3_47FAA	-	-
member	12680	-	-	-	-	-	HG5091578	-	-	-	-	-	Bacteria	Bacteroidetes	Bacteroidia	Bacteroidales	Bacteroidaceae	Bacteroides	Bacteroides sp. AF32-15BH	-	-
member	12680	-	-	-	-	-	HG5091578	-	-	-	-	-	Bacteria	Bacteroidetes	Bacteroidia	Bacteroidales	Bacteroidaceae	Phocaeicola	Phocaeicola vulgatus	-	-
member	12680	-	-	-	-	-	HG5091578	-	-	-	-	-	Bacteria	Bacteroidetes	Bacteroidia	Bacteroidales	Bacteroidaceae	Phocaeicola	unclassified	-	-
member	12680	-	-	-	-	-	HG5092355	metabolism	Inorganic ion transport and metabolism	4ANFX	COG COG3119 Arylsulfatase A and related enzymes	357276.EL88_07965	Bacteria	Bacteroidetes	Bacteroidia	Bacteroidales	Bacteroidaceae	Bacteroides	Bacteroides sp. 3_1_33FAA	unclassified	unclassified
member	12680	-	-	-	-	-	HG5092355	-	-	-	-	-	Bacteria	Bacteroidetes	Bacteroidia	Bacteroidales	Bacteroidaceae	Bacteroides	Bacteroides sp. AF15-23LB	-	-
member	12680	-	-	-	-	-	HG5092355	-	-	-	-	-	Bacteria	Bacteroidetes	Bacteroidia	Bacteroidales	Bacteroidaceae	Bacteroides	Bacteroides sp. AF16-29	-	-
member	12680	-	-	-	-	-	HG5092355	-	-	-	-	-	Bacteria	Bacteroidetes	Bacteroidia	Bacteroidales	Bacteroidaceae	Bacteroides	Bacteroides sp. AF17-1	-	-
member	12680	-	-	-	-	-	HG5092355	-	-	-	-	-	Bacteria	Bacteroidetes	Bacteroidia	Bacteroidales	Bacteroidaceae	Bacteroides	Bacteroides sp. AF25-18	-	-
member	12680	-	-	-	-	-	HG5092355	-	-	-	-	-	Bacteria	Bacteroidetes	Bacteroidia	Bacteroidales	Bacteroidaceae	Bacteroides	Bacteroides sp. AF39-10AT	-	-
member	12680	-	-	-	-	-	HG5092355	-	-	-	-	-	Bacteria	Bacteroidetes	Bacteroidia	Bacteroidales	Bacteroidaceae	Bacteroides	Bacteroides sp. AM18-9	-	-
member	12680	-	-	-	-	-	HG5092355	-	-	-	-	-	Bacteria	Bacteroidetes	Bacteroidia	Bacteroidales	Bacteroidaceae	Bacteroides	Bacteroides sp. AM23-18	-	-
member	12680	-	-	-	-	-	HG5092355	-	-	-	-	-	Bacteria	Bacteroidetes	Bacteroidia	Bacteroidales	Bacteroidaceae	Bacteroides	Bacteroides sp. AM28-6	-	-
member	12680	-	-	-	-	-	HG5092355	-	-	-	-	-	Bacteria	Bacteroidetes	Bacteroidia	Bacteroidales	Bacteroidaceae	Phocaeicola	unclassified	-	-
member	12680	-	-	-	-	-	HG5092731	metabolism	Inorganic ion transport and metabolism	4ANFX	COG COG3119 Arylsulfatase A and related enzymes	435590.BVU_2983	Bacteria	Bacteroidetes	Bacteroidia	Bacteroidales	Bacteroidaceae	Bacteroides	Bacteroides sp. AM26-11	unclassified	unclassified
member	12680	-	-	-	-	-	HG5092731	-	-	-	-	-	Bacteria	Bacteroidetes	Bacteroidia	Bacteroidales	Bacteroidaceae	Bacteroides	Bacteroides sp. AM27-13	-	-
member	12680	-	-	-	-	-	HG5092731	-	-	-	-	-	Bacteria	Bacteroidetes	Bacteroidia	Bacteroidales	Bacteroidaceae	Phocaeicola	Phocaeicola vulgatus	-	-
member	12680	-	-	-	-	-	HG5092731	-	-	-	-	-	Bacteria	Bacteroidetes	Bacteroidia	Bacteroidales	Bacteroidaceae	Phocaeicola	unclassified	-	-
group	12681	1	-	-	-	-	HG1960180	poorly characterized	Function unknown	4BXW4	Domain of unknown function (DUF4143)	1280664.AUIX01000004_gene253	unclassified	unclassified	unclassified	unclassified	unclassified	unclassified	unclassified	unclassified	unclassified	0.1	-	0.1	-	0.0	-	0.0	-	1/1	1/1	1/1	1/1	1/1	0/0	0/0	0/0	0/0	0/0	0/0	0/0	0/0	0/0
member	12681	-	-	-	-	-	HG1960180	poorly characterized	Function unknown	4BXW4	Domain of unknown function (DUF4143)	1280664.AUIX01000004_gene253	unclassified	unclassified	unclassified	unclassified	unclassified	unclassified	unclassified	unclassified	unclassified
group	12682	5	155	342	45.51	98.55	HG1960423;HG3956149;HG4152950;HG4156276;HG4279951	metabolism	Coenzyme transport and metabolism	4H2HM	Belongs to the ALAD family	500635.MITSMUL_03986	Bacteria	Firmicutes	Negativicutes	Selenomonadales	Selenomonadaceae	Mitsuokella	Mitsuokella multacida	unclassified	unclassified	0.1	-	0.1	-	0.0	-	0.0	-	5/5	5/5	5/5	5/5	3/5	5/5	5/5	5/5	5/5	5/5	5/5	4/5	0/0	0/0
member	12682	-	-	-	-	-	HG1960423	metabolism	Coenzyme transport and metabolism	4H2HM	Belongs to the ALAD family	1410665.JNKR01000006_gene769	Bacteria	Firmicutes	Negativicutes	Selenomonadales	Selenomonadaceae	Mitsuokella	Mitsuokella multacida	unclassified	unclassified
member	12682	-	-	-	-	-	HG3956149	metabolism	Coenzyme transport and metabolism	4H2HM	Belongs to the ALAD family	1410665.JNKR01000006_gene769	Bacteria	Firmicutes	Negativicutes	Selenomonadales	Selenomonadaceae	Mitsuokella	Mitsuokella multacida	unclassified	unclassified
member	12682	-	-	-	-	-	HG4152950	metabolism	Coenzyme transport and metabolism	4H2HM	Belongs to the ALAD family	500635.MITSMUL_03986	Bacteria	Firmicutes	Negativicutes	Selenomonadales	Selenomonadaceae	Mitsuokella	Mitsuokella jalaludinii	unclassified	unclassified
member	12682	-	-	-	-	-	HG4156276	metabolism	Coenzyme transport and metabolism	4H2HM	Belongs to the ALAD family	500635.MITSMUL_03986	Bacteria	Firmicutes	Negativicutes	Selenomonadales	Selenomonadaceae	Mitsuokella	Mitsuokella multacida	unclassified	unclassified
member	12682	-	-	-	-	-	HG4279951	metabolism	Coenzyme transport and metabolism	4H2HM	Belongs to the ALAD family	500635.MITSMUL_03986	Bacteria	Firmicutes	Negativicutes	Selenomonadales	Selenomonadaceae	Mitsuokella	Mitsuokella multacida	unclassified	unclassified
group	12683	1	-	-	-	-	HG1960486	metabolism	Inorganic ion transport and metabolism	3WH3J	Belongs to the sodium neurotransmitter symporter (SNF) (TC 2.A.22) family	657322.FPR_07500	Bacteria	Firmicutes	Clostridia	Eubacteriales	Oscillospiraceae	unclassified	various	unclassified	unclassified	0.1	-	0.1	-	0.0	-	0.0	-	1/1	1/1	1/1	1/1	1/1	1/1	1/1	1/1	1/1	1/1	1/1	1/1	0/0	0/0
member	12683	-	-	-	-	-	HG1960486	metabolism	Inorganic ion transport and metabolism	3WH3J	Belongs to the sodium neurotransmitter symporter (SNF) (TC 2.A.22) family	657322.FPR_07500	Bacteria	Firmicutes	Clostridia	Eubacteriales	Oscillospiraceae	unclassified	Oscillospiraceae bacterium	unclassified	unclassified
group	12684	1	-	-	-	-	HG1960687	metabolism	Secondary metabolites biosynthesis, transport and catabolism	1UZDT	Succinylglutamate desuccinylase aspartoacylase	626939.HMPREF9443_00423	unclassified	unclassified	unclassified	unclassified	unclassified	unclassified	unclassified	unclassified	unclassified	0.1	-	0.1	-	0.0	-	0.0	-	1/1	1/1	1/1	1/1	1/1	0/0	0/0	0/0	0/0	0/0	0/0	0/0	0/0	0/0
member	12684	-	-	-	-	-	HG1960687	metabolism	Secondary metabolites biosynthesis, transport and catabolism	1UZDT	Succinylglutamate desuccinylase aspartoacylase	626939.HMPREF9443_00423	unclassified	unclassified	unclassified	unclassified	unclassified	unclassified	unclassified	unclassified	unclassified
group	12685	2	155	183	66.12	66.12	HG1960724;HG2444530	cellular processes and signaling	Posttranslational modification, protein turnover, chaperones	various	various	various	unclassified	unclassified	unclassified	unclassified	unclassified	unclassified	unclassified	unclassified	unclassified	0.1	-	0.1	-	0.0	-	0.0	-	2/2	2/2	1/2	1/2	1/2	0/0	0/0	0/0	0/0	0/0	0/0	0/0	0/0	0/0
member	12685	-	-	-	-	-	HG1960724	cellular processes and signaling	Posttranslational modification, protein turnover, chaperones	260QK	PFAM peptidase	1131462.DCF50_p469	unclassified	unclassified	unclassified	unclassified	unclassified	unclassified	unclassified	unclassified	unclassified
member	12685	-	-	-	-	-	HG2444530	cellular processes and signaling	Posttranslational modification, protein turnover, chaperones	2GEY9	Peptidase family U32 C-terminal domain	717231.Flexsi_0341	unclassified	unclassified	unclassified	unclassified	unclassified	unclassified	unclassified	unclassified	unclassified
group	12686	1	-	-	-	-	HG1960955	metabolism	Energy production and conversion	3WK11	Psort location Cytoplasmic, score	537013.CLOSTMETH_00513	Bacteria	Firmicutes	Clostridia	Eubacteriales	various	various	various	unclassified	unclassified	0.1	-	0.1	-	0.0	-	0.0	-	1/1	1/1	1/1	1/1	1/1	1/1	1/1	1/1	1/1	1/1	1/1	1/1	0/0	0/0
member	12686	-	-	-	-	-	HG1960955	metabolism	Energy production and conversion	3WK11	Psort location Cytoplasmic, score	537013.CLOSTMETH_00513	Bacteria	Firmicutes	Clostridia	Eubacteriales	Eubacteriaceae	Eubacterium	Eubacterium sp. CAG:202	unclassified	unclassified
member	12686	-	-	-	-	-	HG1960955	-	-	-	-	-	Bacteria	Firmicutes	Clostridia	Eubacteriales	Oscillospiraceae	Ruminococcus	unclassified	-	-
group	12687	1	-	-	-	-	HG1960959	information storage and processing	Translation, ribosomal structure and biogenesis	42GCE	This protein is one of the early assembly proteins of the 50S ribosomal subunit, although it is not seen to bind rRNA by itself. It is important during the early stages of 50S assembly	1094508.Tsac_1046	Bacteria	Firmicutes	Negativicutes	Acidaminococcales	Acidaminococcaceae	Acidaminococcus	Acidaminococcus sp. CAG:917	unclassified	unclassified	0.1	-	0.1	-	0.0	-	0.0	-	1/1	1/1	1/1	1/1	1/1	1/1	1/1	1/1	1/1	1/1	1/1	1/1	0/0	0/0
member	12687	-	-	-	-	-	HG1960959	information storage and processing	Translation, ribosomal structure and biogenesis	42GCE	This protein is one of the early assembly proteins of the 50S ribosomal subunit, although it is not seen to bind rRNA by itself. It is important during the early stages of 50S assembly	1094508.Tsac_1046	Bacteria	Firmicutes	Negativicutes	Acidaminococcales	Acidaminococcaceae	Acidaminococcus	Acidaminococcus sp. CAG:917	unclassified	unclassified
group	12688	1	-	-	-	-	HG1960988	poorly characterized	Function unknown	27IZ0	ABC transporter substrate-binding protein PnrA-like	1235793.C809_03604	unclassified	unclassified	unclassified	unclassified	unclassified	unclassified	unclassified	unclassified	unclassified	0.1	-	0.1	-	0.0	-	0.0	-	1/1	1/1	1/1	1/1	1/1	0/0	0/0	0/0	0/0	0/0	0/0	0/0	0/0	0/0
member	12688	-	-	-	-	-	HG1960988	poorly characterized	Function unknown	27IZ0	ABC transporter substrate-binding protein PnrA-like	1235793.C809_03604	unclassified	unclassified	unclassified	unclassified	unclassified	unclassified	unclassified	unclassified	unclassified
group	12689	1	-	-	-	-	HG1961002	poorly characterized	Function unknown	KOG1584	sulfotransferase activity	4537.OPUNC11G11500.1	Eukaryota	Streptophyta	Magnoliopsida	Poales	Poaceae	Oryza	Oryza sativa	unclassified	unclassified	0.1	-	0.1	-	0.0	-	0.0	-	1/1	1/1	1/1	1/1	1/1	1/1	1/1	1/1	1/1	1/1	1/1	1/1	0/0	0/0
member	12689	-	-	-	-	-	HG1961002	poorly characterized	Function unknown	KOG1584	sulfotransferase activity	4537.OPUNC11G11500.1	Eukaryota	Streptophyta	Magnoliopsida	Poales	Poaceae	Oryza	Oryza sativa	unclassified	unclassified
group	12690	1	-	-	-	-	HG1961008	information storage and processing	Translation, ribosomal structure and biogenesis	4CZB1	Belongs to the class IV-like SAM-binding methyltransferase superfamily. RNA methyltransferase TrmH family	216816.GS08_10430	Bacteria	Actinobacteria	Actinomycetia	Bifidobacteriales	Bifidobacteriaceae	Bifidobacterium	Bifidobacterium bifidum	unclassified	unclassified	0.1	-	0.1	-	0.0	-	0.0	-	1/1	1/1	1/1	1/1	1/1	1/1	1/1	1/1	1/1	1/1	1/1	1/1	0/0	0/0
member	12690	-	-	-	-	-	HG1961008	information storage and processing	Translation, ribosomal structure and biogenesis	4CZB1	Belongs to the class IV-like SAM-binding methyltransferase superfamily. RNA methyltransferase TrmH family	216816.GS08_10430	Bacteria	Actinobacteria	Actinomycetia	Bifidobacteriales	Bifidobacteriaceae	Bifidobacterium	Bifidobacterium bifidum	unclassified	unclassified
group	12691	1	-	-	-	-	HG1961226	metabolism	Carbohydrate transport and metabolism	4CXN4	Ribose/Galactose Isomerase	742722.HMPREF9463_01359	Bacteria	Actinobacteria	Coriobacteriia	Coriobacteriales	Coriobacteriaceae	Collinsella	various	unclassified	unclassified	0.1	-	0.1	-	0.0	-	0.0	-	1/1	1/1	1/1	1/1	1/1	1/1	1/1	1/1	1/1	1/1	1/1	1/1	0/0	0/0
member	12691	-	-	-	-	-	HG1961226	metabolism	Carbohydrate transport and metabolism	4CXN4	Ribose/Galactose Isomerase	742722.HMPREF9463_01359	Bacteria	Actinobacteria	Coriobacteriia	Coriobacteriales	Coriobacteriaceae	Collinsella	Collinsella aerofaciens	unclassified	unclassified
member	12691	-	-	-	-	-	HG1961226	-	-	-	-	-	Bacteria	Actinobacteria	Coriobacteriia	Coriobacteriales	Coriobacteriaceae	Collinsella	Collinsella sp. CAG:166	-	-
member	12691	-	-	-	-	-	HG1961226	-	-	-	-	-	Bacteria	Actinobacteria	Coriobacteriia	Coriobacteriales	Coriobacteriaceae	Collinsella	unclassified	-	-
group	12692	1	-	-	-	-	HG1961230	information storage and processing	Replication, recombination and repair	27JFS	Bridge helix of CRISPR-associated endonuclease Cas9	877424.ATWC01000025_gene2182	Bacteria	Firmicutes	Clostridia	Eubacteriales	Eubacteriaceae	Eubacterium	Eubacterium ventriosum	unclassified	unclassified	0.1	-	0.1	-	0.0	-	0.0	-	1/1	1/1	1/1	1/1	1/1	1/1	1/1	1/1	1/1	1/1	1/1	1/1	0/0	0/0
member	12692	-	-	-	-	-	HG1961230	information storage and processing	Replication, recombination and repair	27JFS	Bridge helix of CRISPR-associated endonuclease Cas9	877424.ATWC01000025_gene2182	Bacteria	Firmicutes	Clostridia	Eubacteriales	Eubacteriaceae	Eubacterium	Eubacterium ventriosum	unclassified	unclassified
group	12693	13	155	1272	21.88	93.38	HG1961517;HG2327859;HG2521759;HG3452073;HG3754554;HG4194433;HG4711674;HG4932878;HG5010736;HG5049399;HG5465159;HG5537771;HG5573287	metabolism	Carbohydrate transport and metabolism	3WHJV	Pectate lyase	411473.RUMCAL_02233	Bacteria	Firmicutes	Clostridia	Eubacteriales	Oscillospiraceae	Ruminococcus	various	pectate lyase (EC 4.2.2.2); exo-pectate lyase (EC 4.2.2.9); pectin lyase (EC 4.2.2.10).	PL1	0.1	-	0.1	-	0.0	-	0.0	-	9/13	9/13	9/13	9/13	9/13	10/13	10/13	10/13	10/13	6/13	6/13	(4)/13	8/13	8/13
member	12693	-	-	-	-	-	HG1961517	metabolism	Carbohydrate transport and metabolism	3WHJV	Pectate lyase	411473.RUMCAL_02233	Bacteria	Firmicutes	Clostridia	Eubacteriales	Oscillospiraceae	Ruminococcus	Ruminococcus callidus	unclassified	unclassified
member	12693	-	-	-	-	-	HG1961517	-	-	-	-	-	Bacteria	Firmicutes	Clostridia	Eubacteriales	Oscillospiraceae	Ruminococcus	Ruminococcus sp. OM06-36AC	-	-
member	12693	-	-	-	-	-	HG1961517	-	-	-	-	-	Bacteria	Firmicutes	Clostridia	Eubacteriales	Oscillospiraceae	Ruminococcus	unclassified	-	-
member	12693	-	-	-	-	-	HG2327859	metabolism	Carbohydrate transport and metabolism	3WHJV	Pectate lyase	411473.RUMCAL_02233	Bacteria	Firmicutes	Clostridia	Eubacteriales	Oscillospiraceae	Ruminococcus	Ruminococcus callidus	unclassified	unclassified
member	12693	-	-	-	-	-	HG2521759	metabolism	Carbohydrate transport and metabolism	3WHJV	Pectate lyase	411473.RUMCAL_02233	unclassified	unclassified	unclassified	unclassified	unclassified	unclassified	unclassified	alginate lyase (EC 4.2.2.3); chondroitinase B (EC 4.2.2.19); MG-specific alginate lyase (EC 4.2.2.-); poly(alpha-L-guluronate) lyase / G-specific alginate lyase (EC 4.2.2.11); ; oligoalginate lyase / exo-alginate lyase (EC 4.2.2.26)	PL6
member	12693	-	-	-	-	-	HG3452073	metabolism	Carbohydrate transport and metabolism	3WHJV	Pectate lyase	411473.RUMCAL_02233	Bacteria	Firmicutes	Clostridia	Eubacteriales	Oscillospiraceae	Ruminococcus	Ruminococcus sp. CAG:254	alpha-L-fucosidase (EC 3.2.1.51); xylanase (EC 3.2.1.8)	GH141
member	12693	-	-	-	-	-	HG3754554	metabolism	Carbohydrate transport and metabolism	3WHJV	Pectate lyase	411473.RUMCAL_02233	Bacteria	Firmicutes	Clostridia	Eubacteriales	Oscillospiraceae	Ruminococcus	Ruminococcus callidus	pectate lyase (EC 4.2.2.2); exo-pectate lyase (EC 4.2.2.9); pectin lyase (EC 4.2.2.10).	PL1
member	12693	-	-	-	-	-	HG4194433	metabolism	Carbohydrate transport and metabolism	3WHJV	Pectate lyase	411473.RUMCAL_02233	unclassified	unclassified	unclassified	unclassified	unclassified	unclassified	unclassified	pectate lyase (EC 4.2.2.2); exo-pectate lyase (EC 4.2.2.9); pectin lyase (EC 4.2.2.10).	PL1
member	12693	-	-	-	-	-	HG4711674	metabolism	Carbohydrate transport and metabolism	3WHJV	Pectate lyase	411473.RUMCAL_02233	Bacteria	Firmicutes	Clostridia	Eubacteriales	Oscillospiraceae	Ruminococcus	Ruminococcus callidus	pectate lyase (EC 4.2.2.2); exo-pectate lyase (EC 4.2.2.9); pectin lyase (EC 4.2.2.10).	PL1
member	12693	-	-	-	-	-	HG4932878	metabolism	Carbohydrate transport and metabolism	3WHJV	Pectate lyase	411473.RUMCAL_02233	Bacteria	Firmicutes	Clostridia	Eubacteriales	Oscillospiraceae	Ruminococcus	Ruminococcus sp. CAG:254	pectate lyase (EC 4.2.2.2); exo-pectate lyase (EC 4.2.2.9); pectin lyase (EC 4.2.2.10).	PL1
member	12693	-	-	-	-	-	HG5010736	cellular processes and signaling	Cell wall/membrane/envelope biogenesis	26C86	Psort location Extracellular, score	483218.BACPEC_00382	Bacteria	Firmicutes	Clostridia	Eubacteriales	unclassified	unclassified	[Bacteroides] pectinophilus	pectate lyase (EC 4.2.2.2); exo-pectate lyase (EC 4.2.2.9); pectin lyase (EC 4.2.2.10).	PL1
member	12693	-	-	-	-	-	HG5049399	metabolism	Carbohydrate transport and metabolism	3WHJV	Pectate lyase	411473.RUMCAL_02233	unclassified	unclassified	unclassified	unclassified	unclassified	unclassified	unclassified	unclassified	unclassified
member	12693	-	-	-	-	-	HG5465159	cellular processes and signaling	Cell wall/membrane/envelope biogenesis	26C86	Psort location Extracellular, score	483218.BACPEC_00382	Bacteria	Firmicutes	Clostridia	Eubacteriales	unclassified	unclassified	[Bacteroides] pectinophilus	pectate lyase (EC 4.2.2.2); exo-pectate lyase (EC 4.2.2.9); pectin lyase (EC 4.2.2.10).	PL1
member	12693	-	-	-	-	-	HG5537771	cellular processes and signaling	Cell wall/membrane/envelope biogenesis	26C86	Psort location Extracellular, score	483218.BACPEC_00382	Bacteria	Firmicutes	Clostridia	Eubacteriales	unclassified	unclassified	[Bacteroides] pectinophilus	pectate lyase (EC 4.2.2.2); exo-pectate lyase (EC 4.2.2.9); pectin lyase (EC 4.2.2.10).	PL1
member	12693	-	-	-	-	-	HG5573287	cellular processes and signaling	Cell wall/membrane/envelope biogenesis	26C86	Psort location Extracellular, score	483218.BACPEC_00381	Bacteria	Firmicutes	Clostridia	Eubacteriales	unclassified	unclassified	[Bacteroides] pectinophilus	pectate lyase (EC 4.2.2.2); exo-pectate lyase (EC 4.2.2.9); pectin lyase (EC 4.2.2.10).	PL1
group	12694	1	-	-	-	-	HG1961609	cellular processes and signaling	Posttranslational modification, protein turnover, chaperones	3WHNP	Belongs to the small heat shock protein (HSP20) family	457412.RSAG_01682	Bacteria	Firmicutes	Clostridia	Eubacteriales	various	various	various	unclassified	unclassified	0.1	-	0.1	-	0.0	-	0.0	-	1/1	1/1	1/1	1/1	1/1	1/1	1/1	1/1	1/1	1/1	1/1	1/1	0/0	0/0
member	12694	-	-	-	-	-	HG1961609	cellular processes and signaling	Posttranslational modification, protein turnover, chaperones	3WHNP	Belongs to the small heat shock protein (HSP20) family	457412.RSAG_01682	Bacteria	Firmicutes	Clostridia	Eubacteriales	Lachnospiraceae	Blautia	uncultured Blautia sp.	unclassified	unclassified
member	12694	-	-	-	-	-	HG1961609	-	-	-	-	-	Bacteria	Firmicutes	Clostridia	Eubacteriales	Lachnospiraceae	Mediterraneibacter	[Ruminococcus] torques	-	-
member	12694	-	-	-	-	-	HG1961609	-	-	-	-	-	Bacteria	Firmicutes	Clostridia	Eubacteriales	Oscillospiraceae	Ruminococcus	uncultured Ruminococcus sp.	-	-
member	12694	-	-	-	-	-	HG1961609	-	-	-	-	-	Bacteria	Firmicutes	Clostridia	Eubacteriales	unclassified	unclassified	Clostridiales bacterium 41_12_two_minus	-	-
member	12694	-	-	-	-	-	HG1961609	-	-	-	-	-	Bacteria	Firmicutes	Clostridia	Eubacteriales	unclassified	unclassified	unclassified	-	-
group	12695	1	-	-	-	-	HG1961682	cellular processes and signaling	Signal transduction mechanisms	3WJ2Q	LytTr DNA-binding domain protein	411473.RUMCAL_00132	Bacteria	Firmicutes	Clostridia	Eubacteriales	Oscillospiraceae	Ruminococcus	various	unclassified	unclassified	0.1	-	0.1	-	0.0	-	0.0	-	1/1	1/1	1/1	1/1	1/1	1/1	1/1	1/1	1/1	1/1	1/1	1/1	0/0	0/0
member	12695	-	-	-	-	-	HG1961682	cellular processes and signaling	Signal transduction mechanisms	3WJ2Q	LytTr DNA-binding domain protein	411473.RUMCAL_00132	Bacteria	Firmicutes	Clostridia	Eubacteriales	Oscillospiraceae	Ruminococcus	Ruminococcus callidus	unclassified	unclassified
member	12695	-	-	-	-	-	HG1961682	-	-	-	-	-	Bacteria	Firmicutes	Clostridia	Eubacteriales	Oscillospiraceae	Ruminococcus	Ruminococcus sp. CAG:330	-	-
group	12696	1	-	-	-	-	HG1961721	unclassified	unclassified	unclassified	unclassified	unclassified	unclassified	unclassified	unclassified	unclassified	unclassified	unclassified	unclassified	unclassified	unclassified	0.1	-	0.1	-	0.0	-	0.0	-	0/0	0/0	0/0	0/0	0/0	0/0	0/0	0/0	0/0	0/0	0/0	0/0	0/0	0/0
member	12696	-	-	-	-	-	HG1961721	unclassified	unclassified	unclassified	unclassified	unclassified	unclassified	unclassified	unclassified	unclassified	unclassified	unclassified	unclassified	unclassified	unclassified
group	12697	1	-	-	-	-	HG1961920	metabolism	Energy production and conversion	36INC	Psort location Cytoplasmic, score	1105031.HMPREF1141_0210	Bacteria	Firmicutes	Clostridia	Eubacteriales	various	various	various	unclassified	unclassified	0.1	-	0.1	-	0.0	-	0.0	-	1/1	1/1	1/1	1/1	1/1	1/1	1/1	1/1	1/1	1/1	1/1	1/1	0/0	0/0
member	12697	-	-	-	-	-	HG1961920	metabolism	Energy production and conversion	36INC	Psort location Cytoplasmic, score	1105031.HMPREF1141_0210	Bacteria	Firmicutes	Clostridia	Eubacteriales	Clostridiaceae	Clostridium	Clostridium sp. CAG:352	unclassified	unclassified
member	12697	-	-	-	-	-	HG1961920	-	-	-	-	-	Bacteria	Firmicutes	Clostridia	Eubacteriales	Oscillospiraceae	Ruminococcus	uncultured Ruminococcus sp.	-	-
group	12698	1	-	-	-	-	HG1961949	unclassified	unclassified	unclassified	unclassified	unclassified	Eukaryota	Streptophyta	Magnoliopsida	Poales	Poaceae	Oryza	Oryza sativa	unclassified	unclassified	0.1	-	0.1	-	0.0	-	0.0	-	0/0	0/0	0/0	0/0	0/0	1/1	1/1	1/1	1/1	1/1	1/1	1/1	0/0	0/0
member	12698	-	-	-	-	-	HG1961949	unclassified	unclassified	unclassified	unclassified	unclassified	Eukaryota	Streptophyta	Magnoliopsida	Poales	Poaceae	Oryza	Oryza sativa	unclassified	unclassified
group	12699	6	155	603	14.52	80.86	HG1962094;HG2759342;HG3624345;HG5247169;HG5247977;HG5261080	information storage and processing	Translation, ribosomal structure and biogenesis	various	Catalyzes the attachment of L-aspartate to tRNA(Asp) in a two-step reaction L-aspartate is first activated by ATP to form Asp-AMP and then transferred to the acceptor end of tRNA(Asp)	various	Bacteria	Firmicutes	Clostridia	Eubacteriales	Clostridiaceae	Clostridium	various	unclassified	unclassified	0.1	-	0.1	-	0.0	-	0.0	-	6/6	6/6	(2)/6	4/6	(2)/6	4/6	4/6	4/6	4/6	2/6	2/6	(1)/6	0/0	0/0
member	12699	-	-	-	-	-	HG1962094	information storage and processing	Translation, ribosomal structure and biogenesis	3WCFE	Catalyzes the attachment of L-aspartate to tRNA(Asp) in a two-step reaction L-aspartate is first activated by ATP to form Asp-AMP and then transferred to the acceptor end of tRNA(Asp)	936375.HMPREF1152_0293	Bacteria	Firmicutes	Clostridia	Eubacteriales	Eubacteriales Family XIII. Incertae Sedis	Mogibacterium	Mogibacterium kristiansenii	unclassified	unclassified
member	12699	-	-	-	-	-	HG2759342	information storage and processing	Translation, ribosomal structure and biogenesis	36EHV	Catalyzes the attachment of L-aspartate to tRNA(Asp) in a two-step reaction L-aspartate is first activated by ATP to form Asp-AMP and then transferred to the acceptor end of tRNA(Asp)	1414720.CBYM010000001_gene921	unclassified	unclassified	unclassified	unclassified	unclassified	unclassified	unclassified	unclassified	unclassified
member	12699	-	-	-	-	-	HG3624345	information storage and processing	Translation, ribosomal structure and biogenesis	2NNP3	Aspartyl-tRNA synthetase with relaxed tRNA specificity since it is able to aspartylate not only its cognate tRNA(Asp) but also tRNA(Asn). Reaction proceeds in two steps L-aspartate is first activated by ATP to form Asp-AMP and then transferred to the acceptor end of tRNA(Asp Asn)	1120746.CCNL01000007_gene410	Bacteria	Firmicutes	Clostridia	Eubacteriales	Oscillospiraceae	Anaeromassilibacillus	Anaeromassilibacillus sp. An250	unclassified	unclassified
member	12699	-	-	-	-	-	HG3624345	-	-	-	-	-	Bacteria	Firmicutes	Clostridia	Eubacteriales	Oscillospiraceae	Anaeromassilibacillus	unclassified	-	-
member	12699	-	-	-	-	-	HG5247169	information storage and processing	Translation, ribosomal structure and biogenesis	36EHV	Catalyzes the attachment of L-aspartate to tRNA(Asp) in a two-step reaction L-aspartate is first activated by ATP to form Asp-AMP and then transferred to the acceptor end of tRNA(Asp)	457396.CSBG_01142	Bacteria	Firmicutes	Clostridia	Eubacteriales	Clostridiaceae	Clostridium	Clostridium sp. 7_2_43FAA	unclassified	unclassified
member	12699	-	-	-	-	-	HG5247169	-	-	-	-	-	Bacteria	Firmicutes	Clostridia	Eubacteriales	Clostridiaceae	Clostridium	unclassified	-	-
member	12699	-	-	-	-	-	HG5247977	information storage and processing	Translation, ribosomal structure and biogenesis	3WGX1	Catalyzes the attachment of L-aspartate to tRNA(Asp) in a two-step reaction L-aspartate is first activated by ATP to form Asp-AMP and then transferred to the acceptor end of tRNA(Asp)	428125.CLOLEP_01222	Bacteria	Firmicutes	Clostridia	Eubacteriales	Clostridiaceae	Clostridium	Clostridium sp. CAG:557	unclassified	unclassified
member	12699	-	-	-	-	-	HG5261080	information storage and processing	Translation, ribosomal structure and biogenesis	2NNP3	Aspartyl-tRNA synthetase with relaxed tRNA specificity since it is able to aspartylate not only its cognate tRNA(Asp) but also tRNA(Asn). Reaction proceeds in two steps L-aspartate is first activated by ATP to form Asp-AMP and then transferred to the acceptor end of tRNA(Asp Asn)	1120746.CCNL01000007_gene410	unclassified	unclassified	unclassified	unclassified	unclassified	unclassified	unclassified	unclassified	unclassified
group	12700	3	155	369	40.21	84.72	HG1962262;HG2756803;HG4455316	unclassified	unclassified	24XNS	unclassified	483218.BACPEC_02556	Bacteria	Firmicutes	Clostridia	Eubacteriales	various	various	various	unclassified	unclassified	0.1	-	0.1	-	0.0	-	0.0	-	3/3	3/3	3/3	3/3	3/3	3/3	3/3	3/3	3/3	3/3	3/3	3/3	0/0	0/0
member	12700	-	-	-	-	-	HG1962262	unclassified	unclassified	24XNS	unclassified	483218.BACPEC_02556	Bacteria	Firmicutes	Clostridia	Eubacteriales	Eubacteriaceae	Eubacterium	uncultured Eubacterium sp.	unclassified	unclassified
member	12700	-	-	-	-	-	HG1962262	-	-	-	-	-	Bacteria	Firmicutes	Clostridia	Eubacteriales	Lachnospiraceae	Roseburia	Roseburia intestinalis	-	-
member	12700	-	-	-	-	-	HG1962262	-	-	-	-	-	Bacteria	Firmicutes	Clostridia	Eubacteriales	Lachnospiraceae	Roseburia	Roseburia sp. CAG:10041_57	-	-
member	12700	-	-	-	-	-	HG1962262	-	-	-	-	-	Bacteria	Firmicutes	Clostridia	Eubacteriales	Lachnospiraceae	unclassified	[Eubacterium] rectale	-	-
member	12700	-	-	-	-	-	HG1962262	-	-	-	-	-	Bacteria	Firmicutes	Clostridia	Eubacteriales	Lachnospiraceae	unclassified	unclassified	-	-
member	12700	-	-	-	-	-	HG1962262	-	-	-	-	-	Bacteria	Firmicutes	Clostridia	Eubacteriales	unclassified	unclassified	[Bacteroides] pectinophilus	-	-
member	12700	-	-	-	-	-	HG2756803	unclassified	unclassified	24XNS	unclassified	483218.BACPEC_02556	Bacteria	Firmicutes	Clostridia	Eubacteriales	Eubacteriaceae	Eubacterium	uncultured Eubacterium sp.	unclassified	unclassified
member	12700	-	-	-	-	-	HG2756803	-	-	-	-	-	Bacteria	Firmicutes	Clostridia	Eubacteriales	Lachnospiraceae	Roseburia	Roseburia intestinalis	-	-
member	12700	-	-	-	-	-	HG2756803	-	-	-	-	-	Bacteria	Firmicutes	Clostridia	Eubacteriales	Lachnospiraceae	Roseburia	Roseburia sp. CAG:10041_57	-	-
member	12700	-	-	-	-	-	HG2756803	-	-	-	-	-	Bacteria	Firmicutes	Clostridia	Eubacteriales	Lachnospiraceae	unclassified	[Eubacterium] rectale	-	-
member	12700	-	-	-	-	-	HG2756803	-	-	-	-	-	Bacteria	Firmicutes	Clostridia	Eubacteriales	Lachnospiraceae	unclassified	unclassified	-	-
member	12700	-	-	-	-	-	HG2756803	-	-	-	-	-	Bacteria	Firmicutes	Clostridia	Eubacteriales	unclassified	unclassified	[Bacteroides] pectinophilus	-	-
member	12700	-	-	-	-	-	HG4455316	unclassified	unclassified	24XNS	unclassified	483218.BACPEC_02556	Bacteria	Firmicutes	Clostridia	Eubacteriales	Eubacteriaceae	Eubacterium	uncultured Eubacterium sp.	unclassified	unclassified
member	12700	-	-	-	-	-	HG4455316	-	-	-	-	-	Bacteria	Firmicutes	Clostridia	Eubacteriales	Lachnospiraceae	Roseburia	Roseburia intestinalis	-	-
member	12700	-	-	-	-	-	HG4455316	-	-	-	-	-	Bacteria	Firmicutes	Clostridia	Eubacteriales	Lachnospiraceae	unclassified	[Eubacterium] rectale	-	-
member	12700	-	-	-	-	-	HG4455316	-	-	-	-	-	Bacteria	Firmicutes	Clostridia	Eubacteriales	Lachnospiraceae	unclassified	unclassified	-	-
member	12700	-	-	-	-	-	HG4455316	-	-	-	-	-	Bacteria	Firmicutes	Clostridia	Eubacteriales	unclassified	unclassified	[Bacteroides] pectinophilus	-	-
group	12701	1	-	-	-	-	HG1962277	unclassified	unclassified	1UP1P	unclassified	1158607.UAU_01825	unclassified	unclassified	unclassified	unclassified	unclassified	unclassified	unclassified	unclassified	unclassified	0.1	-	0.1	-	0.0	-	0.0	-	1/1	1/1	1/1	1/1	1/1	0/0	0/0	0/0	0/0	0/0	0/0	0/0	0/0	0/0
member	12701	-	-	-	-	-	HG1962277	unclassified	unclassified	1UP1P	unclassified	1158607.UAU_01825	unclassified	unclassified	unclassified	unclassified	unclassified	unclassified	unclassified	unclassified	unclassified
group	12702	1	-	-	-	-	HG1962624	unclassified	unclassified	unclassified	unclassified	unclassified	Eukaryota	Streptophyta	Magnoliopsida	Poales	Poaceae	Oryza	Oryza sativa	unclassified	unclassified	0.1	-	0.1	-	0.0	-	0.0	-	0/0	0/0	0/0	0/0	0/0	1/1	1/1	1/1	1/1	1/1	1/1	1/1	0/0	0/0
member	12702	-	-	-	-	-	HG1962624	unclassified	unclassified	unclassified	unclassified	unclassified	Eukaryota	Streptophyta	Magnoliopsida	Poales	Poaceae	Oryza	Oryza sativa	unclassified	unclassified
group	12703	1	-	-	-	-	HG1962674	poorly characterized	Function unknown	1YSU6	pilus assembly protein, PilZ	1124983.PFLCHA0_c43380	Bacteria	Proteobacteria	Gammaproteobacteria	Pseudomonadales	Pseudomonadaceae	Pseudomonas	various	unclassified	unclassified	0.1	-	0.1	-	0.0	-	0.0	-	1/1	1/1	1/1	1/1	1/1	1/1	1/1	1/1	1/1	1/1	1/1	1/1	0/0	0/0
member	12703	-	-	-	-	-	HG1962674	poorly characterized	Function unknown	1YSU6	pilus assembly protein, PilZ	1124983.PFLCHA0_c43380	Bacteria	Proteobacteria	Gammaproteobacteria	Pseudomonadales	Pseudomonadaceae	Pseudomonas	Pseudomonas protegens	unclassified	unclassified
member	12703	-	-	-	-	-	HG1962674	-	-	-	-	-	Bacteria	Proteobacteria	Gammaproteobacteria	Pseudomonadales	Pseudomonadaceae	Pseudomonas	Pseudomonas sp. Boi14	-	-
member	12703	-	-	-	-	-	HG1962674	-	-	-	-	-	Bacteria	Proteobacteria	Gammaproteobacteria	Pseudomonadales	Pseudomonadaceae	Pseudomonas	unclassified	-	-
group	12704	1	-	-	-	-	HG1962691	information storage and processing	Transcription	36WCD	transcriptional regulator, MerR family	641107.CDLVIII_0951	unclassified	unclassified	unclassified	unclassified	unclassified	unclassified	unclassified	unclassified	unclassified	0.1	-	0.1	-	0.0	-	0.0	-	1/1	1/1	1/1	1/1	1/1	0/0	0/0	0/0	0/0	0/0	0/0	0/0	0/0	0/0
member	12704	-	-	-	-	-	HG1962691	information storage and processing	Transcription	36WCD	transcriptional regulator, MerR family	641107.CDLVIII_0951	unclassified	unclassified	unclassified	unclassified	unclassified	unclassified	unclassified	unclassified	unclassified
group	12705	1	-	-	-	-	HG1963071	cellular processes and signaling	Signal transduction mechanisms	2N8XD	cheY-homologous receiver domain	1519439.JPJG01000085_gene462	unclassified	unclassified	unclassified	unclassified	unclassified	unclassified	unclassified	unclassified	unclassified	0.1	-	0.1	-	0.0	-	0.0	-	1/1	1/1	1/1	1/1	1/1	0/0	0/0	0/0	0/0	0/0	0/0	0/0	0/0	0/0
member	12705	-	-	-	-	-	HG1963071	cellular processes and signaling	Signal transduction mechanisms	2N8XD	cheY-homologous receiver domain	1519439.JPJG01000085_gene462	unclassified	unclassified	unclassified	unclassified	unclassified	unclassified	unclassified	unclassified	unclassified
group	12706	1	-	-	-	-	HG1963533	unclassified	unclassified	unclassified	unclassified	unclassified	Bacteria	Firmicutes	Clostridia	Eubacteriales	Oscillospiraceae	Flavonifractor	Flavonifractor plautii	unclassified	unclassified	0.1	-	0.1	-	0.0	-	0.0	-	0/0	0/0	0/0	0/0	0/0	1/1	1/1	1/1	1/1	1/1	1/1	1/1	0/0	0/0
member	12706	-	-	-	-	-	HG1963533	unclassified	unclassified	unclassified	unclassified	unclassified	Bacteria	Firmicutes	Clostridia	Eubacteriales	Oscillospiraceae	Flavonifractor	Flavonifractor plautii	unclassified	unclassified
group	12707	1	-	-	-	-	HG1963579	poorly characterized	Function unknown	4AQMW	COG NOG11144 non supervised orthologous group	679937.Bcop_1869	Bacteria	Actinobacteria	Coriobacteriia	Coriobacteriales	Coriobacteriaceae	Collinsella	Collinsella sp. OM08-14AT	unclassified	unclassified	0.1	-	0.1	-	0.0	-	0.0	-	1/1	1/1	1/1	1/1	1/1	1/1	1/1	1/1	1/1	1/1	1/1	1/1	0/0	0/0
member	12707	-	-	-	-	-	HG1963579	poorly characterized	Function unknown	4AQMW	COG NOG11144 non supervised orthologous group	679937.Bcop_1869	Bacteria	Actinobacteria	Coriobacteriia	Coriobacteriales	Coriobacteriaceae	Collinsella	Collinsella sp. OM08-14AT	unclassified	unclassified
group	12708	4	155	384	38.54	97.66	HG1963918;HG3738220;HG4490147;HG4542623	metabolism	Inorganic ion transport and metabolism	3Y1EX	Toxic anion resistance protein (TelA)	1121115.AXVN01000018_gene47	Bacteria	Firmicutes	Clostridia	Eubacteriales	various	various	various	unclassified	unclassified	0.1	-	0.1	-	0.0	-	0.0	-	4/4	4/4	4/4	4/4	4/4	4/4	4/4	4/4	4/4	4/4	4/4	3/4	0/0	0/0
member	12708	-	-	-	-	-	HG1963918	metabolism	Inorganic ion transport and metabolism	3Y1EX	Toxic anion resistance protein (TelA)	1121115.AXVN01000018_gene47	Bacteria	Firmicutes	Clostridia	Eubacteriales	Oscillospiraceae	Ruminococcus	Ruminococcus sp. AM42-10AC	unclassified	unclassified
member	12708	-	-	-	-	-	HG1963918	-	-	-	-	-	Bacteria	Firmicutes	Clostridia	Eubacteriales	Oscillospiraceae	Ruminococcus	Ruminococcus sp. OM08-7	-	-
member	12708	-	-	-	-	-	HG3738220	metabolism	Inorganic ion transport and metabolism	3Y1EX	Toxic anion resistance protein (TelA)	1121115.AXVN01000018_gene47	Bacteria	Actinobacteria	Actinomycetia	Bifidobacteriales	Bifidobacteriaceae	Bifidobacterium	Bifidobacterium longum	unclassified	unclassified
member	12708	-	-	-	-	-	HG3738220	-	-	-	-	-	Bacteria	Firmicutes	Clostridia	Eubacteriales	Lachnospiraceae	Blautia	Blautia wexlerae	-	-
member	12708	-	-	-	-	-	HG3738220	-	-	-	-	-	Bacteria	Firmicutes	Clostridia	Eubacteriales	Lachnospiraceae	Blautia	unclassified	-	-
member	12708	-	-	-	-	-	HG3738220	-	-	-	-	-	Bacteria	Firmicutes	Clostridia	Eubacteriales	Oscillospiraceae	Ruminococcus	Ruminococcus sp. AM12-48	-	-
member	12708	-	-	-	-	-	HG3738220	-	-	-	-	-	Bacteria	Firmicutes	Clostridia	Eubacteriales	Oscillospiraceae	Ruminococcus	Ruminococcus sp. AM45-2	-	-
member	12708	-	-	-	-	-	HG3738220	-	-	-	-	-	Bacteria	Firmicutes	Clostridia	Eubacteriales	Oscillospiraceae	Ruminococcus	Ruminococcus sp. AM45-9BH	-	-
member	12708	-	-	-	-	-	HG3738220	-	-	-	-	-	Bacteria	Firmicutes	Clostridia	Eubacteriales	Oscillospiraceae	Ruminococcus	Ruminococcus sp. AM46-18	-	-
member	12708	-	-	-	-	-	HG3738220	-	-	-	-	-	Bacteria	Firmicutes	Clostridia	Eubacteriales	Oscillospiraceae	Ruminococcus	Ruminococcus sp. AM50-15BH	-	-
member	12708	-	-	-	-	-	HG3738220	-	-	-	-	-	Bacteria	Firmicutes	Clostridia	Eubacteriales	Oscillospiraceae	Ruminococcus	Ruminococcus sp. AM54-14NS	-	-
member	12708	-	-	-	-	-	HG3738220	-	-	-	-	-	Bacteria	Firmicutes	Clostridia	Eubacteriales	Oscillospiraceae	Ruminococcus	Ruminococcus sp. CAG:9	-	-
member	12708	-	-	-	-	-	HG3738220	-	-	-	-	-	Bacteria	Firmicutes	Clostridia	Eubacteriales	Oscillospiraceae	Ruminococcus	Ruminococcus sp. CAG:9-related_41_34	-	-
member	12708	-	-	-	-	-	HG3738220	-	-	-	-	-	Bacteria	Firmicutes	Clostridia	Eubacteriales	Oscillospiraceae	Ruminococcus	Ruminococcus sp. TF06-23	-	-
member	12708	-	-	-	-	-	HG3738220	-	-	-	-	-	Bacteria	Firmicutes	Clostridia	Eubacteriales	unclassified	unclassified	unclassified	-	-
member	12708	-	-	-	-	-	HG4490147	metabolism	Inorganic ion transport and metabolism	3Y1EX	Toxic anion resistance protein (TelA)	1121115.AXVN01000018_gene47	Bacteria	Firmicutes	Clostridia	Eubacteriales	Lachnospiraceae	Blautia	unclassified	unclassified	unclassified
member	12708	-	-	-	-	-	HG4490147	-	-	-	-	-	Bacteria	Firmicutes	Clostridia	Eubacteriales	Oscillospiraceae	Ruminococcus	Ruminococcus sp. AM12-48	-	-
member	12708	-	-	-	-	-	HG4490147	-	-	-	-	-	Bacteria	Firmicutes	Clostridia	Eubacteriales	Oscillospiraceae	Ruminococcus	Ruminococcus sp. AM45-2	-	-
member	12708	-	-	-	-	-	HG4490147	-	-	-	-	-	Bacteria	Firmicutes	Clostridia	Eubacteriales	Oscillospiraceae	Ruminococcus	Ruminococcus sp. AM45-9BH	-	-
member	12708	-	-	-	-	-	HG4490147	-	-	-	-	-	Bacteria	Firmicutes	Clostridia	Eubacteriales	Oscillospiraceae	Ruminococcus	Ruminococcus sp. AM46-18	-	-
member	12708	-	-	-	-	-	HG4490147	-	-	-	-	-	Bacteria	Firmicutes	Clostridia	Eubacteriales	Oscillospiraceae	Ruminococcus	Ruminococcus sp. AM50-15BH	-	-
member	12708	-	-	-	-	-	HG4490147	-	-	-	-	-	Bacteria	Firmicutes	Clostridia	Eubacteriales	Oscillospiraceae	Ruminococcus	Ruminococcus sp. AM54-14NS	-	-
member	12708	-	-	-	-	-	HG4490147	-	-	-	-	-	Bacteria	Firmicutes	Clostridia	Eubacteriales	Oscillospiraceae	Ruminococcus	Ruminococcus sp. CAG:9	-	-
member	12708	-	-	-	-	-	HG4490147	-	-	-	-	-	Bacteria	Firmicutes	Clostridia	Eubacteriales	Oscillospiraceae	Ruminococcus	Ruminococcus sp. CAG:9-related_41_34	-	-
member	12708	-	-	-	-	-	HG4490147	-	-	-	-	-	Bacteria	Firmicutes	Clostridia	Eubacteriales	Oscillospiraceae	Ruminococcus	Ruminococcus sp. TF06-23	-	-
member	12708	-	-	-	-	-	HG4490147	-	-	-	-	-	Bacteria	Firmicutes	Clostridia	Eubacteriales	unclassified	unclassified	unclassified	-	-
member	12708	-	-	-	-	-	HG4542623	metabolism	Inorganic ion transport and metabolism	3Y1EX	Toxic anion resistance protein (TelA)	1121115.AXVN01000018_gene47	Bacteria	Firmicutes	Clostridia	Eubacteriales	Oscillospiraceae	Ruminococcus	Ruminococcus sp. AM12-48	unclassified	unclassified
member	12708	-	-	-	-	-	HG4542623	-	-	-	-	-	Bacteria	Firmicutes	Clostridia	Eubacteriales	Oscillospiraceae	Ruminococcus	Ruminococcus sp. AM45-2	-	-
member	12708	-	-	-	-	-	HG4542623	-	-	-	-	-	Bacteria	Firmicutes	Clostridia	Eubacteriales	Oscillospiraceae	Ruminococcus	Ruminococcus sp. AM45-9BH	-	-
member	12708	-	-	-	-	-	HG4542623	-	-	-	-	-	Bacteria	Firmicutes	Clostridia	Eubacteriales	Oscillospiraceae	Ruminococcus	Ruminococcus sp. AM46-18	-	-
member	12708	-	-	-	-	-	HG4542623	-	-	-	-	-	Bacteria	Firmicutes	Clostridia	Eubacteriales	Oscillospiraceae	Ruminococcus	Ruminococcus sp. AM50-15BH	-	-
member	12708	-	-	-	-	-	HG4542623	-	-	-	-	-	Bacteria	Firmicutes	Clostridia	Eubacteriales	Oscillospiraceae	Ruminococcus	Ruminococcus sp. AM54-14NS	-	-
member	12708	-	-	-	-	-	HG4542623	-	-	-	-	-	Bacteria	Firmicutes	Clostridia	Eubacteriales	Oscillospiraceae	Ruminococcus	Ruminococcus sp. CAG:9	-	-
member	12708	-	-	-	-	-	HG4542623	-	-	-	-	-	Bacteria	Firmicutes	Clostridia	Eubacteriales	Oscillospiraceae	Ruminococcus	Ruminococcus sp. CAG:9-related_41_34	-	-
member	12708	-	-	-	-	-	HG4542623	-	-	-	-	-	Bacteria	Firmicutes	Clostridia	Eubacteriales	Oscillospiraceae	Ruminococcus	Ruminococcus sp. TF06-23	-	-
member	12708	-	-	-	-	-	HG4542623	-	-	-	-	-	Bacteria	Firmicutes	Clostridia	Eubacteriales	unclassified	unclassified	unclassified	-	-
group	12709	4	155	328	45.43	99.09	HG1963947;HG4168397;HG4169906;HG4175669	metabolism	Coenzyme transport and metabolism	4H1XU	Catalyzes the transfer of a dimethylallyl group onto the adenine at position 37 in tRNAs that read codons beginning with uridine, leading to the formation of N6-(dimethylallyl)adenosine (i(6)A)	500635.MITSMUL_05289	Bacteria	Firmicutes	Negativicutes	Selenomonadales	Selenomonadaceae	Mitsuokella	Mitsuokella multacida	unclassified	unclassified	0.1	-	0.1	-	0.0	-	0.0	-	4/4	4/4	4/4	4/4	4/4	4/4	4/4	4/4	4/4	4/4	4/4	4/4	0/0	0/0
member	12709	-	-	-	-	-	HG1963947	metabolism	Coenzyme transport and metabolism	4H1XU	Catalyzes the transfer of a dimethylallyl group onto the adenine at position 37 in tRNAs that read codons beginning with uridine, leading to the formation of N6-(dimethylallyl)adenosine (i(6)A)	500635.MITSMUL_05289	Bacteria	Firmicutes	Negativicutes	Selenomonadales	Selenomonadaceae	Mitsuokella	Mitsuokella multacida	unclassified	unclassified
member	12709	-	-	-	-	-	HG4168397	metabolism	Coenzyme transport and metabolism	4H1XU	Catalyzes the transfer of a dimethylallyl group onto the adenine at position 37 in tRNAs that read codons beginning with uridine, leading to the formation of N6-(dimethylallyl)adenosine (i(6)A)	500635.MITSMUL_05289	Bacteria	Firmicutes	Negativicutes	Selenomonadales	Selenomonadaceae	Mitsuokella	Mitsuokella multacida	unclassified	unclassified
member	12709	-	-	-	-	-	HG4169906	metabolism	Coenzyme transport and metabolism	4H1XU	Catalyzes the transfer of a dimethylallyl group onto the adenine at position 37 in tRNAs that read codons beginning with uridine, leading to the formation of N6-(dimethylallyl)adenosine (i(6)A)	500635.MITSMUL_05289	Bacteria	Firmicutes	Negativicutes	Selenomonadales	Selenomonadaceae	Mitsuokella	Mitsuokella multacida	unclassified	unclassified
member	12709	-	-	-	-	-	HG4175669	metabolism	Coenzyme transport and metabolism	4H1XU	Catalyzes the transfer of a dimethylallyl group onto the adenine at position 37 in tRNAs that read codons beginning with uridine, leading to the formation of N6-(dimethylallyl)adenosine (i(6)A)	500635.MITSMUL_05289	Bacteria	Firmicutes	Negativicutes	Selenomonadales	Selenomonadaceae	Mitsuokella	Mitsuokella multacida	unclassified	unclassified
group	12710	15	155	272	52.31	100.0	HG1964052;HG2789077;HG3344751;HG3608655;HG3608676;HG3641011;HG3641112;HG3641758;HG3642555;HG3645773;P35232;P67778;P67779;P84173;Q3T165	cellular processes and signaling	Posttranslational modification, protein turnover, chaperones	various	Prohibitin	various	Eukaryota	Chordata	Mammalia	various	various	various	various	unclassified	unclassified	0.1	-	0.1	-	0.0	-	0.0	-	11/15	11/15	(7)/15	15/15	(7)/15	15/15	15/15	14/15	9/15	(7)/15	(5)/15	(5)/15	0/0	0/0
member	12710	-	-	-	-	-	HG1964052	cellular processes and signaling	Posttranslational modification, protein turnover, chaperones	4KPQQ	Prohibitin	109478.XP_005868213.1	Eukaryota	Chordata	Mammalia	Primates	Cercopithecidae	Colobus	Colobus angolensis	unclassified	unclassified
member	12710	-	-	-	-	-	HG1964052	-	-	-	-	-	Eukaryota	Chordata	Mammalia	Primates	Cercopithecidae	Mandrillus	Mandrillus leucophaeus	-	-
member	12710	-	-	-	-	-	HG1964052	-	-	-	-	-	Eukaryota	Chordata	Mammalia	Primates	Cercopithecidae	Theropithecus	Theropithecus gelada	-	-
member	12710	-	-	-	-	-	HG1964052	-	-	-	-	-	Eukaryota	Chordata	Mammalia	Primates	Hominidae	Homo	Homo sapiens	-	-
member	12710	-	-	-	-	-	HG1964052	-	-	-	-	-	Eukaryota	Chordata	Mammalia	Primates	Hominidae	Pan	Pan troglodytes	-	-
member	12710	-	-	-	-	-	HG1964052	-	-	-	-	-	Eukaryota	Chordata	Mammalia	Primates	Hominidae	Pongo	Pongo abelii	-	-
member	12710	-	-	-	-	-	HG2789077	cellular processes and signaling	Posttranslational modification, protein turnover, chaperones	4KPQQ	Prohibitin	109478.XP_005868213.1	Eukaryota	Chordata	Mammalia	Primates	Cercopithecidae	Mandrillus	Mandrillus leucophaeus	unclassified	unclassified
member	12710	-	-	-	-	-	HG3344751	cellular processes and signaling	Posttranslational modification, protein turnover, chaperones	4KPQQ	Prohibitin	109478.XP_005868213.1	Eukaryota	Chordata	Mammalia	Primates	Hominidae	Pan	Pan troglodytes	unclassified	unclassified
member	12710	-	-	-	-	-	HG3344751	-	-	-	-	-	Eukaryota	Chordata	Mammalia	Primates	Hominidae	Pongo	Pongo abelii	-	-
member	12710	-	-	-	-	-	HG3608655	cellular processes and signaling	Posttranslational modification, protein turnover, chaperones	4MF8I	Prohibitin	27679.XP_003931298.1	Eukaryota	Chordata	Mammalia	Primates	Cercopithecidae	Rhinopithecus	Rhinopithecus bieti	unclassified	unclassified
member	12710	-	-	-	-	-	HG3608676	cellular processes and signaling	Posttranslational modification, protein turnover, chaperones	4MF8I	Prohibitin	27679.XP_003931298.1	Eukaryota	Chordata	Mammalia	Primates	Cercopithecidae	Rhinopithecus	Rhinopithecus bieti	unclassified	unclassified
member	12710	-	-	-	-	-	HG3641011	cellular processes and signaling	Posttranslational modification, protein turnover, chaperones	4KPQQ	Prohibitin	109478.XP_005868213.1	Eukaryota	Chordata	Mammalia	Primates	Hominidae	Homo	Homo sapiens	unclassified	unclassified
member	12710	-	-	-	-	-	HG3641112	information storage and processing	Transcription	4J92X	Prohibitin	59538.XP_005964726.1	Eukaryota	Chordata	Mammalia	Chiroptera	Pteropodidae	Pteropus	Pteropus giganteus	unclassified	unclassified
member	12710	-	-	-	-	-	HG3641758	cellular processes and signaling	Posttranslational modification, protein turnover, chaperones	4KPQQ	Prohibitin	109478.XP_005868213.1	Eukaryota	Chordata	Mammalia	Artiodactyla	Bovidae	Bison	Bison bison	unclassified	unclassified
member	12710	-	-	-	-	-	HG3641758	-	-	-	-	-	Eukaryota	Chordata	Mammalia	Artiodactyla	Bovidae	Bos	Bos indicus x Bos taurus	-	-
member	12710	-	-	-	-	-	HG3641758	-	-	-	-	-	Eukaryota	Chordata	Mammalia	Artiodactyla	Bovidae	Bos	Bos taurus	-	-
member	12710	-	-	-	-	-	HG3641758	-	-	-	-	-	Eukaryota	Chordata	Mammalia	Artiodactyla	Bovidae	Oryx	Oryx dammah	-	-
member	12710	-	-	-	-	-	HG3641758	-	-	-	-	-	Eukaryota	Chordata	Mammalia	Artiodactyla	Bovidae	Ovis	Ovis aries	-	-
member	12710	-	-	-	-	-	HG3641758	-	-	-	-	-	Eukaryota	Chordata	Mammalia	Artiodactyla	Camelidae	Camelus	Camelus bactrianus	-	-
member	12710	-	-	-	-	-	HG3641758	-	-	-	-	-	Eukaryota	Chordata	Mammalia	Artiodactyla	Camelidae	Camelus	Camelus dromedarius	-	-
member	12710	-	-	-	-	-	HG3641758	-	-	-	-	-	Eukaryota	Chordata	Mammalia	Artiodactyla	Camelidae	Camelus	Camelus ferus	-	-
member	12710	-	-	-	-	-	HG3641758	-	-	-	-	-	Eukaryota	Chordata	Mammalia	Artiodactyla	Cervidae	Cervus	Cervus canadensis	-	-
member	12710	-	-	-	-	-	HG3641758	-	-	-	-	-	Eukaryota	Chordata	Mammalia	Artiodactyla	Cervidae	Cervus	Cervus elaphus	-	-
member	12710	-	-	-	-	-	HG3641758	-	-	-	-	-	Eukaryota	Chordata	Mammalia	Artiodactyla	Cervidae	Muntiacus	Muntiacus reevesi	-	-
member	12710	-	-	-	-	-	HG3641758	-	-	-	-	-	Eukaryota	Chordata	Mammalia	Artiodactyla	Cervidae	Odocoileus	Odocoileus virginianus	-	-
member	12710	-	-	-	-	-	HG3641758	-	-	-	-	-	Eukaryota	Chordata	Mammalia	Artiodactyla	Suidae	Sus	Sus scrofa	-	-
member	12710	-	-	-	-	-	HG3641758	-	-	-	-	-	Eukaryota	Chordata	Mammalia	Carnivora	Canidae	Canis	Canis lupus	-	-
member	12710	-	-	-	-	-	HG3641758	-	-	-	-	-	Eukaryota	Chordata	Mammalia	Carnivora	Canidae	Nyctereutes	Nyctereutes procyonoides	-	-
member	12710	-	-	-	-	-	HG3641758	-	-	-	-	-	Eukaryota	Chordata	Mammalia	Carnivora	Canidae	Vulpes	Vulpes lagopus	-	-
member	12710	-	-	-	-	-	HG3641758	-	-	-	-	-	Eukaryota	Chordata	Mammalia	Carnivora	Felidae	Acinonyx	Acinonyx jubatus	-	-
member	12710	-	-	-	-	-	HG3641758	-	-	-	-	-	Eukaryota	Chordata	Mammalia	Carnivora	Felidae	Felis	Felis catus	-	-
member	12710	-	-	-	-	-	HG3641758	-	-	-	-	-	Eukaryota	Chordata	Mammalia	Carnivora	Felidae	Leopardus	Leopardus geoffroyi	-	-
member	12710	-	-	-	-	-	HG3641758	-	-	-	-	-	Eukaryota	Chordata	Mammalia	Carnivora	Felidae	Lynx	Lynx canadensis	-	-
member	12710	-	-	-	-	-	HG3641758	-	-	-	-	-	Eukaryota	Chordata	Mammalia	Carnivora	Felidae	Lynx	Lynx pardinus	-	-
member	12710	-	-	-	-	-	HG3641758	-	-	-	-	-	Eukaryota	Chordata	Mammalia	Carnivora	Felidae	Lynx	Lynx rufus	-	-
member	12710	-	-	-	-	-	HG3641758	-	-	-	-	-	Eukaryota	Chordata	Mammalia	Carnivora	Felidae	Panthera	Panthera leo	-	-
member	12710	-	-	-	-	-	HG3641758	-	-	-	-	-	Eukaryota	Chordata	Mammalia	Carnivora	Felidae	Panthera	Panthera pardus	-	-
member	12710	-	-	-	-	-	HG3641758	-	-	-	-	-	Eukaryota	Chordata	Mammalia	Carnivora	Felidae	Panthera	Panthera tigris	-	-
member	12710	-	-	-	-	-	HG3641758	-	-	-	-	-	Eukaryota	Chordata	Mammalia	Carnivora	Felidae	Prionailurus	Prionailurus bengalensis	-	-
member	12710	-	-	-	-	-	HG3641758	-	-	-	-	-	Eukaryota	Chordata	Mammalia	Carnivora	Felidae	Puma	Puma yagouaroundi	-	-
member	12710	-	-	-	-	-	HG3641758	-	-	-	-	-	Eukaryota	Chordata	Mammalia	Carnivora	Hyaenidae	Hyaena	Hyaena hyaena	-	-
member	12710	-	-	-	-	-	HG3641758	-	-	-	-	-	Eukaryota	Chordata	Mammalia	Carnivora	Mustelidae	Enhydra	Enhydra lutris	-	-
member	12710	-	-	-	-	-	HG3641758	-	-	-	-	-	Eukaryota	Chordata	Mammalia	Carnivora	Mustelidae	Gulo	Gulo gulo	-	-
member	12710	-	-	-	-	-	HG3641758	-	-	-	-	-	Eukaryota	Chordata	Mammalia	Carnivora	Mustelidae	Meles	Meles meles	-	-
member	12710	-	-	-	-	-	HG3641758	-	-	-	-	-	Eukaryota	Chordata	Mammalia	Carnivora	Mustelidae	Mustela	Mustela erminea	-	-
member	12710	-	-	-	-	-	HG3641758	-	-	-	-	-	Eukaryota	Chordata	Mammalia	Carnivora	Mustelidae	Mustela	Mustela putorius	-	-
member	12710	-	-	-	-	-	HG3641758	-	-	-	-	-	Eukaryota	Chordata	Mammalia	Carnivora	Mustelidae	Neogale	Neogale vison	-	-
member	12710	-	-	-	-	-	HG3641758	-	-	-	-	-	Eukaryota	Chordata	Mammalia	Carnivora	Phocidae	Halichoerus	Halichoerus grypus	-	-
member	12710	-	-	-	-	-	HG3641758	-	-	-	-	-	Eukaryota	Chordata	Mammalia	Carnivora	Phocidae	Leptonychotes	Leptonychotes weddellii	-	-
member	12710	-	-	-	-	-	HG3641758	-	-	-	-	-	Eukaryota	Chordata	Mammalia	Carnivora	Phocidae	Mirounga	Mirounga angustirostris	-	-
member	12710	-	-	-	-	-	HG3641758	-	-	-	-	-	Eukaryota	Chordata	Mammalia	Carnivora	Phocidae	Mirounga	Mirounga leonina	-	-
member	12710	-	-	-	-	-	HG3641758	-	-	-	-	-	Eukaryota	Chordata	Mammalia	Carnivora	Phocidae	Neomonachus	Neomonachus schauinslandi	-	-
member	12710	-	-	-	-	-	HG3641758	-	-	-	-	-	Eukaryota	Chordata	Mammalia	Carnivora	Phocidae	Phoca	Phoca vitulina	-	-
member	12710	-	-	-	-	-	HG3641758	-	-	-	-	-	Eukaryota	Chordata	Mammalia	Carnivora	Ursidae	Ailuropoda	Ailuropoda melanoleuca	-	-
member	12710	-	-	-	-	-	HG3641758	-	-	-	-	-	Eukaryota	Chordata	Mammalia	Carnivora	Ursidae	Ursus	Ursus americanus	-	-
member	12710	-	-	-	-	-	HG3641758	-	-	-	-	-	Eukaryota	Chordata	Mammalia	Carnivora	Ursidae	Ursus	Ursus arctos	-	-
member	12710	-	-	-	-	-	HG3641758	-	-	-	-	-	Eukaryota	Chordata	Mammalia	Carnivora	Ursidae	Ursus	Ursus maritimus	-	-
member	12710	-	-	-	-	-	HG3641758	-	-	-	-	-	Eukaryota	Chordata	Mammalia	Chiroptera	Molossidae	Molossus	Molossus molossus	-	-
member	12710	-	-	-	-	-	HG3641758	-	-	-	-	-	Eukaryota	Chordata	Mammalia	Chiroptera	Vespertilionidae	Myotis	Myotis brandtii	-	-
member	12710	-	-	-	-	-	HG3641758	-	-	-	-	-	Eukaryota	Chordata	Mammalia	Chiroptera	Vespertilionidae	Myotis	Myotis davidii	-	-
member	12710	-	-	-	-	-	HG3641758	-	-	-	-	-	Eukaryota	Chordata	Mammalia	Chiroptera	Vespertilionidae	Myotis	Myotis lucifugus	-	-
member	12710	-	-	-	-	-	HG3641758	-	-	-	-	-	Eukaryota	Chordata	Mammalia	Chiroptera	Vespertilionidae	Myotis	Myotis myotis	-	-
member	12710	-	-	-	-	-	HG3641758	-	-	-	-	-	Eukaryota	Chordata	Mammalia	Primates	Cebidae	Callithrix	Callithrix jacchus	-	-
member	12710	-	-	-	-	-	HG3641758	-	-	-	-	-	Eukaryota	Chordata	Mammalia	Primates	Cebidae	Cebus	Cebus imitator	-	-
member	12710	-	-	-	-	-	HG3641758	-	-	-	-	-	Eukaryota	Chordata	Mammalia	Primates	Cebidae	Saimiri	Saimiri boliviensis	-	-
member	12710	-	-	-	-	-	HG3641758	-	-	-	-	-	Eukaryota	Chordata	Mammalia	Primates	Cebidae	Sapajus	Sapajus apella	-	-
member	12710	-	-	-	-	-	HG3641758	-	-	-	-	-	Eukaryota	Chordata	Mammalia	Primates	Cercopithecidae	Cercocebus	Cercocebus atys	-	-
member	12710	-	-	-	-	-	HG3641758	-	-	-	-	-	Eukaryota	Chordata	Mammalia	Primates	Cercopithecidae	Chlorocebus	Chlorocebus sabaeus	-	-
member	12710	-	-	-	-	-	HG3641758	-	-	-	-	-	Eukaryota	Chordata	Mammalia	Primates	Cercopithecidae	Colobus	Colobus angolensis	-	-
member	12710	-	-	-	-	-	HG3641758	-	-	-	-	-	Eukaryota	Chordata	Mammalia	Primates	Cercopithecidae	Macaca	Macaca fascicularis	-	-
member	12710	-	-	-	-	-	HG3641758	-	-	-	-	-	Eukaryota	Chordata	Mammalia	Primates	Cercopithecidae	Macaca	Macaca mulatta	-	-
member	12710	-	-	-	-	-	HG3641758	-	-	-	-	-	Eukaryota	Chordata	Mammalia	Primates	Cercopithecidae	Macaca	Macaca nemestrina	-	-
member	12710	-	-	-	-	-	HG3641758	-	-	-	-	-	Eukaryota	Chordata	Mammalia	Primates	Cercopithecidae	Papio	Papio anubis	-	-
member	12710	-	-	-	-	-	HG3641758	-	-	-	-	-	Eukaryota	Chordata	Mammalia	Primates	Cercopithecidae	Piliocolobus	Piliocolobus tephrosceles	-	-
member	12710	-	-	-	-	-	HG3641758	-	-	-	-	-	Eukaryota	Chordata	Mammalia	Primates	Cercopithecidae	Rhinopithecus	Rhinopithecus bieti	-	-
member	12710	-	-	-	-	-	HG3641758	-	-	-	-	-	Eukaryota	Chordata	Mammalia	Primates	Cercopithecidae	Rhinopithecus	Rhinopithecus roxellana	-	-
member	12710	-	-	-	-	-	HG3641758	-	-	-	-	-	Eukaryota	Chordata	Mammalia	Primates	Cercopithecidae	Theropithecus	Theropithecus gelada	-	-
member	12710	-	-	-	-	-	HG3641758	-	-	-	-	-	Eukaryota	Chordata	Mammalia	Primates	Cercopithecidae	Trachypithecus	Trachypithecus francoisi	-	-
member	12710	-	-	-	-	-	HG3641758	-	-	-	-	-	Eukaryota	Chordata	Mammalia	Primates	Cheirogaleidae	Microcebus	Microcebus murinus	-	-
member	12710	-	-	-	-	-	HG3641758	-	-	-	-	-	Eukaryota	Chordata	Mammalia	Primates	Hominidae	Gorilla	Gorilla gorilla	-	-
member	12710	-	-	-	-	-	HG3641758	-	-	-	-	-	Eukaryota	Chordata	Mammalia	Primates	Hominidae	Homo	Homo sapiens	-	-
member	12710	-	-	-	-	-	HG3641758	-	-	-	-	-	Eukaryota	Chordata	Mammalia	Primates	Hominidae	Pan	Pan paniscus	-	-
member	12710	-	-	-	-	-	HG3641758	-	-	-	-	-	Eukaryota	Chordata	Mammalia	Primates	Hominidae	Pan	Pan troglodytes	-	-
member	12710	-	-	-	-	-	HG3641758	-	-	-	-	-	Eukaryota	Chordata	Mammalia	Primates	Hominidae	Pongo	Pongo abelii	-	-
member	12710	-	-	-	-	-	HG3641758	-	-	-	-	-	Eukaryota	Chordata	Mammalia	Primates	Hylobatidae	Hylobates	Hylobates moloch	-	-
member	12710	-	-	-	-	-	HG3641758	-	-	-	-	-	Eukaryota	Chordata	Mammalia	Primates	Hylobatidae	Nomascus	Nomascus leucogenys	-	-
member	12710	-	-	-	-	-	HG3641758	-	-	-	-	-	Eukaryota	Chordata	Mammalia	Primates	Indriidae	Propithecus	Propithecus coquereli	-	-
member	12710	-	-	-	-	-	HG3641758	-	-	-	-	-	Eukaryota	Chordata	Mammalia	Primates	Tarsiidae	Carlito	Carlito syrichta	-	-
member	12710	-	-	-	-	-	HG3641758	-	-	-	-	-	Eukaryota	Chordata	Mammalia	Rodentia	Castoridae	Castor	Castor canadensis	-	-
member	12710	-	-	-	-	-	HG3641758	-	-	-	-	-	Eukaryota	Chordata	Mammalia	Rodentia	Castoridae	Castor	Castor fiber	-	-
member	12710	-	-	-	-	-	HG3641758	-	-	-	-	-	Eukaryota	Chordata	Mammalia	Rodentia	Caviidae	Cavia	Cavia porcellus	-	-
member	12710	-	-	-	-	-	HG3641758	-	-	-	-	-	Eukaryota	Chordata	Mammalia	Rodentia	Chinchillidae	Chinchilla	Chinchilla lanigera	-	-
member	12710	-	-	-	-	-	HG3641758	-	-	-	-	-	Eukaryota	Chordata	Mammalia	Scandentia	Tupaiidae	Tupaia	Tupaia chinensis	-	-
member	12710	-	-	-	-	-	HG3641758	-	-	-	-	-	unclassified	unclassified	unclassified	unclassified	unclassified	unclassified	Human ORFeome Gateway entry vector	-	-
member	12710	-	-	-	-	-	HG3641758	-	-	-	-	-	unclassified	unclassified	unclassified	unclassified	unclassified	unclassified	synthetic construct	-	-
member	12710	-	-	-	-	-	HG3642555	information storage and processing	Transcription	4J92X	Prohibitin	59538.XP_005964726.1	Eukaryota	Chordata	Mammalia	Chiroptera	Pteropodidae	Pteropus	Pteropus giganteus	unclassified	unclassified
member	12710	-	-	-	-	-	HG3645773	information storage and processing	Transcription	4J92X	Prohibitin	59538.XP_005964726.1	Eukaryota	Chordata	Mammalia	Chiroptera	Pteropodidae	Pteropus	Pteropus giganteus	unclassified	unclassified
member	12710	-	-	-	-	-	P35232	cellular processes and signaling	Posttranslational modification, protein turnover, chaperones	4KPQQ	Prohibitin	109478.XP_005868213.1	Eukaryota	Chordata	Mammalia	Artiodactyla	Bovidae	Bison	Bison bison	unclassified	unclassified
member	12710	-	-	-	-	-	P35232	-	-	-	-	-	Eukaryota	Chordata	Mammalia	Artiodactyla	Bovidae	Bos	Bos indicus x Bos taurus	-	-
member	12710	-	-	-	-	-	P35232	-	-	-	-	-	Eukaryota	Chordata	Mammalia	Artiodactyla	Bovidae	Bos	Bos taurus	-	-
member	12710	-	-	-	-	-	P35232	-	-	-	-	-	Eukaryota	Chordata	Mammalia	Artiodactyla	Bovidae	Oryx	Oryx dammah	-	-
member	12710	-	-	-	-	-	P35232	-	-	-	-	-	Eukaryota	Chordata	Mammalia	Artiodactyla	Bovidae	Ovis	Ovis aries	-	-
member	12710	-	-	-	-	-	P35232	-	-	-	-	-	Eukaryota	Chordata	Mammalia	Artiodactyla	Camelidae	Camelus	Camelus bactrianus	-	-
member	12710	-	-	-	-	-	P35232	-	-	-	-	-	Eukaryota	Chordata	Mammalia	Artiodactyla	Camelidae	Camelus	Camelus dromedarius	-	-
member	12710	-	-	-	-	-	P35232	-	-	-	-	-	Eukaryota	Chordata	Mammalia	Artiodactyla	Camelidae	Camelus	Camelus ferus	-	-
member	12710	-	-	-	-	-	P35232	-	-	-	-	-	Eukaryota	Chordata	Mammalia	Artiodactyla	Cervidae	Cervus	Cervus canadensis	-	-
member	12710	-	-	-	-	-	P35232	-	-	-	-	-	Eukaryota	Chordata	Mammalia	Artiodactyla	Cervidae	Cervus	Cervus elaphus	-	-
member	12710	-	-	-	-	-	P35232	-	-	-	-	-	Eukaryota	Chordata	Mammalia	Artiodactyla	Cervidae	Muntiacus	Muntiacus reevesi	-	-
member	12710	-	-	-	-	-	P35232	-	-	-	-	-	Eukaryota	Chordata	Mammalia	Artiodactyla	Cervidae	Odocoileus	Odocoileus virginianus	-	-
member	12710	-	-	-	-	-	P35232	-	-	-	-	-	Eukaryota	Chordata	Mammalia	Artiodactyla	Suidae	Sus	Sus scrofa	-	-
member	12710	-	-	-	-	-	P35232	-	-	-	-	-	Eukaryota	Chordata	Mammalia	Carnivora	Canidae	Canis	Canis lupus	-	-
member	12710	-	-	-	-	-	P35232	-	-	-	-	-	Eukaryota	Chordata	Mammalia	Carnivora	Canidae	Nyctereutes	Nyctereutes procyonoides	-	-
member	12710	-	-	-	-	-	P35232	-	-	-	-	-	Eukaryota	Chordata	Mammalia	Carnivora	Canidae	Vulpes	Vulpes lagopus	-	-
member	12710	-	-	-	-	-	P35232	-	-	-	-	-	Eukaryota	Chordata	Mammalia	Carnivora	Felidae	Acinonyx	Acinonyx jubatus	-	-
member	12710	-	-	-	-	-	P35232	-	-	-	-	-	Eukaryota	Chordata	Mammalia	Carnivora	Felidae	Felis	Felis catus	-	-
member	12710	-	-	-	-	-	P35232	-	-	-	-	-	Eukaryota	Chordata	Mammalia	Carnivora	Felidae	Leopardus	Leopardus geoffroyi	-	-
member	12710	-	-	-	-	-	P35232	-	-	-	-	-	Eukaryota	Chordata	Mammalia	Carnivora	Felidae	Lynx	Lynx canadensis	-	-
member	12710	-	-	-	-	-	P35232	-	-	-	-	-	Eukaryota	Chordata	Mammalia	Carnivora	Felidae	Lynx	Lynx pardinus	-	-
member	12710	-	-	-	-	-	P35232	-	-	-	-	-	Eukaryota	Chordata	Mammalia	Carnivora	Felidae	Lynx	Lynx rufus	-	-
member	12710	-	-	-	-	-	P35232	-	-	-	-	-	Eukaryota	Chordata	Mammalia	Carnivora	Felidae	Panthera	Panthera leo	-	-
member	12710	-	-	-	-	-	P35232	-	-	-	-	-	Eukaryota	Chordata	Mammalia	Carnivora	Felidae	Panthera	Panthera pardus	-	-
member	12710	-	-	-	-	-	P35232	-	-	-	-	-	Eukaryota	Chordata	Mammalia	Carnivora	Felidae	Panthera	Panthera tigris	-	-
member	12710	-	-	-	-	-	P35232	-	-	-	-	-	Eukaryota	Chordata	Mammalia	Carnivora	Felidae	Prionailurus	Prionailurus bengalensis	-	-
member	12710	-	-	-	-	-	P35232	-	-	-	-	-	Eukaryota	Chordata	Mammalia	Carnivora	Felidae	Puma	Puma yagouaroundi	-	-
member	12710	-	-	-	-	-	P35232	-	-	-	-	-	Eukaryota	Chordata	Mammalia	Carnivora	Hyaenidae	Hyaena	Hyaena hyaena	-	-
member	12710	-	-	-	-	-	P35232	-	-	-	-	-	Eukaryota	Chordata	Mammalia	Carnivora	Mustelidae	Enhydra	Enhydra lutris	-	-
member	12710	-	-	-	-	-	P35232	-	-	-	-	-	Eukaryota	Chordata	Mammalia	Carnivora	Mustelidae	Gulo	Gulo gulo	-	-
member	12710	-	-	-	-	-	P35232	-	-	-	-	-	Eukaryota	Chordata	Mammalia	Carnivora	Mustelidae	Meles	Meles meles	-	-
member	12710	-	-	-	-	-	P35232	-	-	-	-	-	Eukaryota	Chordata	Mammalia	Carnivora	Mustelidae	Mustela	Mustela erminea	-	-
member	12710	-	-	-	-	-	P35232	-	-	-	-	-	Eukaryota	Chordata	Mammalia	Carnivora	Mustelidae	Mustela	Mustela putorius	-	-
member	12710	-	-	-	-	-	P35232	-	-	-	-	-	Eukaryota	Chordata	Mammalia	Carnivora	Mustelidae	Neogale	Neogale vison	-	-
member	12710	-	-	-	-	-	P35232	-	-	-	-	-	Eukaryota	Chordata	Mammalia	Carnivora	Phocidae	Halichoerus	Halichoerus grypus	-	-
member	12710	-	-	-	-	-	P35232	-	-	-	-	-	Eukaryota	Chordata	Mammalia	Carnivora	Phocidae	Leptonychotes	Leptonychotes weddellii	-	-
member	12710	-	-	-	-	-	P35232	-	-	-	-	-	Eukaryota	Chordata	Mammalia	Carnivora	Phocidae	Mirounga	Mirounga angustirostris	-	-
member	12710	-	-	-	-	-	P35232	-	-	-	-	-	Eukaryota	Chordata	Mammalia	Carnivora	Phocidae	Mirounga	Mirounga leonina	-	-
member	12710	-	-	-	-	-	P35232	-	-	-	-	-	Eukaryota	Chordata	Mammalia	Carnivora	Phocidae	Neomonachus	Neomonachus schauinslandi	-	-
member	12710	-	-	-	-	-	P35232	-	-	-	-	-	Eukaryota	Chordata	Mammalia	Carnivora	Phocidae	Phoca	Phoca vitulina	-	-
member	12710	-	-	-	-	-	P35232	-	-	-	-	-	Eukaryota	Chordata	Mammalia	Carnivora	Ursidae	Ailuropoda	Ailuropoda melanoleuca	-	-
member	12710	-	-	-	-	-	P35232	-	-	-	-	-	Eukaryota	Chordata	Mammalia	Carnivora	Ursidae	Ursus	Ursus americanus	-	-
member	12710	-	-	-	-	-	P35232	-	-	-	-	-	Eukaryota	Chordata	Mammalia	Carnivora	Ursidae	Ursus	Ursus arctos	-	-
member	12710	-	-	-	-	-	P35232	-	-	-	-	-	Eukaryota	Chordata	Mammalia	Carnivora	Ursidae	Ursus	Ursus maritimus	-	-
member	12710	-	-	-	-	-	P35232	-	-	-	-	-	Eukaryota	Chordata	Mammalia	Chiroptera	Molossidae	Molossus	Molossus molossus	-	-
member	12710	-	-	-	-	-	P35232	-	-	-	-	-	Eukaryota	Chordata	Mammalia	Chiroptera	Vespertilionidae	Myotis	Myotis brandtii	-	-
member	12710	-	-	-	-	-	P35232	-	-	-	-	-	Eukaryota	Chordata	Mammalia	Chiroptera	Vespertilionidae	Myotis	Myotis davidii	-	-
member	12710	-	-	-	-	-	P35232	-	-	-	-	-	Eukaryota	Chordata	Mammalia	Chiroptera	Vespertilionidae	Myotis	Myotis lucifugus	-	-
member	12710	-	-	-	-	-	P35232	-	-	-	-	-	Eukaryota	Chordata	Mammalia	Chiroptera	Vespertilionidae	Myotis	Myotis myotis	-	-
member	12710	-	-	-	-	-	P35232	-	-	-	-	-	Eukaryota	Chordata	Mammalia	Primates	Cebidae	Callithrix	Callithrix jacchus	-	-
member	12710	-	-	-	-	-	P35232	-	-	-	-	-	Eukaryota	Chordata	Mammalia	Primates	Cebidae	Cebus	Cebus imitator	-	-
member	12710	-	-	-	-	-	P35232	-	-	-	-	-	Eukaryota	Chordata	Mammalia	Primates	Cebidae	Saimiri	Saimiri boliviensis	-	-
member	12710	-	-	-	-	-	P35232	-	-	-	-	-	Eukaryota	Chordata	Mammalia	Primates	Cebidae	Sapajus	Sapajus apella	-	-
member	12710	-	-	-	-	-	P35232	-	-	-	-	-	Eukaryota	Chordata	Mammalia	Primates	Cercopithecidae	Cercocebus	Cercocebus atys	-	-
member	12710	-	-	-	-	-	P35232	-	-	-	-	-	Eukaryota	Chordata	Mammalia	Primates	Cercopithecidae	Chlorocebus	Chlorocebus sabaeus	-	-
member	12710	-	-	-	-	-	P35232	-	-	-	-	-	Eukaryota	Chordata	Mammalia	Primates	Cercopithecidae	Colobus	Colobus angolensis	-	-
member	12710	-	-	-	-	-	P35232	-	-	-	-	-	Eukaryota	Chordata	Mammalia	Primates	Cercopithecidae	Macaca	Macaca fascicularis	-	-
member	12710	-	-	-	-	-	P35232	-	-	-	-	-	Eukaryota	Chordata	Mammalia	Primates	Cercopithecidae	Macaca	Macaca mulatta	-	-
member	12710	-	-	-	-	-	P35232	-	-	-	-	-	Eukaryota	Chordata	Mammalia	Primates	Cercopithecidae	Macaca	Macaca nemestrina	-	-
member	12710	-	-	-	-	-	P35232	-	-	-	-	-	Eukaryota	Chordata	Mammalia	Primates	Cercopithecidae	Papio	Papio anubis	-	-
member	12710	-	-	-	-	-	P35232	-	-	-	-	-	Eukaryota	Chordata	Mammalia	Primates	Cercopithecidae	Piliocolobus	Piliocolobus tephrosceles	-	-
member	12710	-	-	-	-	-	P35232	-	-	-	-	-	Eukaryota	Chordata	Mammalia	Primates	Cercopithecidae	Rhinopithecus	Rhinopithecus bieti	-	-
member	12710	-	-	-	-	-	P35232	-	-	-	-	-	Eukaryota	Chordata	Mammalia	Primates	Cercopithecidae	Rhinopithecus	Rhinopithecus roxellana	-	-
member	12710	-	-	-	-	-	P35232	-	-	-	-	-	Eukaryota	Chordata	Mammalia	Primates	Cercopithecidae	Theropithecus	Theropithecus gelada	-	-
member	12710	-	-	-	-	-	P35232	-	-	-	-	-	Eukaryota	Chordata	Mammalia	Primates	Cercopithecidae	Trachypithecus	Trachypithecus francoisi	-	-
member	12710	-	-	-	-	-	P35232	-	-	-	-	-	Eukaryota	Chordata	Mammalia	Primates	Cheirogaleidae	Microcebus	Microcebus murinus	-	-
member	12710	-	-	-	-	-	P35232	-	-	-	-	-	Eukaryota	Chordata	Mammalia	Primates	Hominidae	Gorilla	Gorilla gorilla	-	-
member	12710	-	-	-	-	-	P35232	-	-	-	-	-	Eukaryota	Chordata	Mammalia	Primates	Hominidae	Homo	Homo sapiens	-	-
member	12710	-	-	-	-	-	P35232	-	-	-	-	-	Eukaryota	Chordata	Mammalia	Primates	Hominidae	Pan	Pan paniscus	-	-
member	12710	-	-	-	-	-	P35232	-	-	-	-	-	Eukaryota	Chordata	Mammalia	Primates	Hominidae	Pan	Pan troglodytes	-	-
member	12710	-	-	-	-	-	P35232	-	-	-	-	-	Eukaryota	Chordata	Mammalia	Primates	Hominidae	Pongo	Pongo abelii	-	-
member	12710	-	-	-	-	-	P35232	-	-	-	-	-	Eukaryota	Chordata	Mammalia	Primates	Hylobatidae	Hylobates	Hylobates moloch	-	-
member	12710	-	-	-	-	-	P35232	-	-	-	-	-	Eukaryota	Chordata	Mammalia	Primates	Hylobatidae	Nomascus	Nomascus leucogenys	-	-
member	12710	-	-	-	-	-	P35232	-	-	-	-	-	Eukaryota	Chordata	Mammalia	Primates	Indriidae	Propithecus	Propithecus coquereli	-	-
member	12710	-	-	-	-	-	P35232	-	-	-	-	-	Eukaryota	Chordata	Mammalia	Primates	Tarsiidae	Carlito	Carlito syrichta	-	-
member	12710	-	-	-	-	-	P35232	-	-	-	-	-	Eukaryota	Chordata	Mammalia	Rodentia	Castoridae	Castor	Castor canadensis	-	-
member	12710	-	-	-	-	-	P35232	-	-	-	-	-	Eukaryota	Chordata	Mammalia	Rodentia	Castoridae	Castor	Castor fiber	-	-
member	12710	-	-	-	-	-	P35232	-	-	-	-	-	Eukaryota	Chordata	Mammalia	Rodentia	Caviidae	Cavia	Cavia porcellus	-	-
member	12710	-	-	-	-	-	P35232	-	-	-	-	-	Eukaryota	Chordata	Mammalia	Rodentia	Chinchillidae	Chinchilla	Chinchilla lanigera	-	-
member	12710	-	-	-	-	-	P35232	-	-	-	-	-	Eukaryota	Chordata	Mammalia	Scandentia	Tupaiidae	Tupaia	Tupaia chinensis	-	-
member	12710	-	-	-	-	-	P35232	-	-	-	-	-	unclassified	unclassified	unclassified	unclassified	unclassified	unclassified	Human ORFeome Gateway entry vector	-	-
member	12710	-	-	-	-	-	P35232	-	-	-	-	-	unclassified	unclassified	unclassified	unclassified	unclassified	unclassified	synthetic construct	-	-
member	12710	-	-	-	-	-	P67778	cellular processes and signaling	Posttranslational modification, protein turnover, chaperones	4PUWI	Prohibitin	10090.ENSMUSP00000119603	Eukaryota	Chordata	Aves	Sphenisciformes	Spheniscidae	Eudyptes	Eudyptes pachyrhynchus	unclassified	unclassified
member	12710	-	-	-	-	-	P67778	-	-	-	-	-	Eukaryota	Chordata	Mammalia	Chiroptera	Pteropodidae	Pteropus	Pteropus alecto	-	-
member	12710	-	-	-	-	-	P67778	-	-	-	-	-	Eukaryota	Chordata	Mammalia	Chiroptera	Pteropodidae	Pteropus	Pteropus vampyrus	-	-
member	12710	-	-	-	-	-	P67778	-	-	-	-	-	Eukaryota	Chordata	Mammalia	Chiroptera	Pteropodidae	Rousettus	Rousettus aegyptiacus	-	-
member	12710	-	-	-	-	-	P67778	-	-	-	-	-	Eukaryota	Chordata	Mammalia	Eulipotyphla	Soricidae	Sorex	Sorex araneus	-	-
member	12710	-	-	-	-	-	P67778	-	-	-	-	-	Eukaryota	Chordata	Mammalia	Rodentia	Cricetidae	Cricetulus	Cricetulus griseus	-	-
member	12710	-	-	-	-	-	P67778	-	-	-	-	-	Eukaryota	Chordata	Mammalia	Rodentia	Cricetidae	Mesocricetus	Mesocricetus auratus	-	-
member	12710	-	-	-	-	-	P67778	-	-	-	-	-	Eukaryota	Chordata	Mammalia	Rodentia	Dipodidae	Jaculus	Jaculus jaculus	-	-
member	12710	-	-	-	-	-	P67778	-	-	-	-	-	Eukaryota	Chordata	Mammalia	Rodentia	Muridae	Arvicanthis	Arvicanthis niloticus	-	-
member	12710	-	-	-	-	-	P67778	-	-	-	-	-	Eukaryota	Chordata	Mammalia	Rodentia	Muridae	Grammomys	Grammomys surdaster	-	-
member	12710	-	-	-	-	-	P67778	-	-	-	-	-	Eukaryota	Chordata	Mammalia	Rodentia	Muridae	Mastomys	Mastomys coucha	-	-
member	12710	-	-	-	-	-	P67778	-	-	-	-	-	Eukaryota	Chordata	Mammalia	Rodentia	Muridae	Meriones	Meriones unguiculatus	-	-
member	12710	-	-	-	-	-	P67778	-	-	-	-	-	Eukaryota	Chordata	Mammalia	Rodentia	Muridae	Mus	Mus musculus	-	-
member	12710	-	-	-	-	-	P67778	-	-	-	-	-	Eukaryota	Chordata	Mammalia	Rodentia	Muridae	Mus	Mus pahari	-	-
member	12710	-	-	-	-	-	P67778	-	-	-	-	-	Eukaryota	Chordata	Mammalia	Rodentia	Muridae	Rattus	Rattus norvegicus	-	-
member	12710	-	-	-	-	-	P67778	-	-	-	-	-	Eukaryota	Chordata	Mammalia	Rodentia	Muridae	Rattus	Rattus rattus	-	-
member	12710	-	-	-	-	-	P67779	cellular processes and signaling	Posttranslational modification, protein turnover, chaperones	4PUWI	Prohibitin	10090.ENSMUSP00000119603	Eukaryota	Chordata	Aves	Sphenisciformes	Spheniscidae	Eudyptes	Eudyptes pachyrhynchus	unclassified	unclassified
member	12710	-	-	-	-	-	P67779	-	-	-	-	-	Eukaryota	Chordata	Mammalia	Chiroptera	Pteropodidae	Pteropus	Pteropus alecto	-	-
member	12710	-	-	-	-	-	P67779	-	-	-	-	-	Eukaryota	Chordata	Mammalia	Chiroptera	Pteropodidae	Pteropus	Pteropus vampyrus	-	-
member	12710	-	-	-	-	-	P67779	-	-	-	-	-	Eukaryota	Chordata	Mammalia	Chiroptera	Pteropodidae	Rousettus	Rousettus aegyptiacus	-	-
member	12710	-	-	-	-	-	P67779	-	-	-	-	-	Eukaryota	Chordata	Mammalia	Eulipotyphla	Soricidae	Sorex	Sorex araneus	-	-
member	12710	-	-	-	-	-	P67779	-	-	-	-	-	Eukaryota	Chordata	Mammalia	Rodentia	Cricetidae	Cricetulus	Cricetulus griseus	-	-
member	12710	-	-	-	-	-	P67779	-	-	-	-	-	Eukaryota	Chordata	Mammalia	Rodentia	Cricetidae	Mesocricetus	Mesocricetus auratus	-	-
member	12710	-	-	-	-	-	P67779	-	-	-	-	-	Eukaryota	Chordata	Mammalia	Rodentia	Dipodidae	Jaculus	Jaculus jaculus	-	-
member	12710	-	-	-	-	-	P67779	-	-	-	-	-	Eukaryota	Chordata	Mammalia	Rodentia	Muridae	Arvicanthis	Arvicanthis niloticus	-	-
member	12710	-	-	-	-	-	P67779	-	-	-	-	-	Eukaryota	Chordata	Mammalia	Rodentia	Muridae	Grammomys	Grammomys surdaster	-	-
member	12710	-	-	-	-	-	P67779	-	-	-	-	-	Eukaryota	Chordata	Mammalia	Rodentia	Muridae	Mastomys	Mastomys coucha	-	-
member	12710	-	-	-	-	-	P67779	-	-	-	-	-	Eukaryota	Chordata	Mammalia	Rodentia	Muridae	Meriones	Meriones unguiculatus	-	-
member	12710	-	-	-	-	-	P67779	-	-	-	-	-	Eukaryota	Chordata	Mammalia	Rodentia	Muridae	Mus	Mus musculus	-	-
member	12710	-	-	-	-	-	P67779	-	-	-	-	-	Eukaryota	Chordata	Mammalia	Rodentia	Muridae	Mus	Mus pahari	-	-
member	12710	-	-	-	-	-	P67779	-	-	-	-	-	Eukaryota	Chordata	Mammalia	Rodentia	Muridae	Rattus	Rattus norvegicus	-	-
member	12710	-	-	-	-	-	P67779	-	-	-	-	-	Eukaryota	Chordata	Mammalia	Rodentia	Muridae	Rattus	Rattus rattus	-	-
member	12710	-	-	-	-	-	P84173	information storage and processing	Transcription	4GJVV	Prohibitin	9031.ENSGALP00000001750	Eukaryota	Chordata	Aves	Galliformes	Numididae	Numida	Numida meleagris	unclassified	unclassified
member	12710	-	-	-	-	-	P84173	-	-	-	-	-	Eukaryota	Chordata	Aves	Galliformes	Odontophoridae	Callipepla	Callipepla squamata	-	-
member	12710	-	-	-	-	-	P84173	-	-	-	-	-	Eukaryota	Chordata	Aves	Galliformes	Odontophoridae	Colinus	Colinus virginianus	-	-
member	12710	-	-	-	-	-	P84173	-	-	-	-	-	Eukaryota	Chordata	Aves	Galliformes	Phasianidae	Centrocercus	Centrocercus urophasianus	-	-
member	12710	-	-	-	-	-	P84173	-	-	-	-	-	Eukaryota	Chordata	Aves	Galliformes	Phasianidae	Coturnix	Coturnix japonica	-	-
member	12710	-	-	-	-	-	P84173	-	-	-	-	-	Eukaryota	Chordata	Aves	Galliformes	Phasianidae	Gallus	Gallus gallus	-	-
member	12710	-	-	-	-	-	P84173	-	-	-	-	-	Eukaryota	Chordata	Aves	Galliformes	Phasianidae	Lagopus	Lagopus leucura	-	-
member	12710	-	-	-	-	-	P84173	-	-	-	-	-	Eukaryota	Chordata	Aves	Galliformes	Phasianidae	Meleagris	Meleagris gallopavo	-	-
member	12710	-	-	-	-	-	P84173	-	-	-	-	-	Eukaryota	Chordata	Aves	Galliformes	Phasianidae	Phasianus	Phasianus colchicus	-	-
member	12710	-	-	-	-	-	Q3T165	cellular processes and signaling	Posttranslational modification, protein turnover, chaperones	4KPQQ	Prohibitin	109478.XP_005868213.1	Eukaryota	Chordata	Mammalia	Artiodactyla	Bovidae	Bison	Bison bison	unclassified	unclassified
member	12710	-	-	-	-	-	Q3T165	-	-	-	-	-	Eukaryota	Chordata	Mammalia	Artiodactyla	Bovidae	Bos	Bos indicus x Bos taurus	-	-
member	12710	-	-	-	-	-	Q3T165	-	-	-	-	-	Eukaryota	Chordata	Mammalia	Artiodactyla	Bovidae	Bos	Bos taurus	-	-
member	12710	-	-	-	-	-	Q3T165	-	-	-	-	-	Eukaryota	Chordata	Mammalia	Artiodactyla	Bovidae	Oryx	Oryx dammah	-	-
member	12710	-	-	-	-	-	Q3T165	-	-	-	-	-	Eukaryota	Chordata	Mammalia	Artiodactyla	Bovidae	Ovis	Ovis aries	-	-
member	12710	-	-	-	-	-	Q3T165	-	-	-	-	-	Eukaryota	Chordata	Mammalia	Artiodactyla	Camelidae	Camelus	Camelus bactrianus	-	-
member	12710	-	-	-	-	-	Q3T165	-	-	-	-	-	Eukaryota	Chordata	Mammalia	Artiodactyla	Camelidae	Camelus	Camelus dromedarius	-	-
member	12710	-	-	-	-	-	Q3T165	-	-	-	-	-	Eukaryota	Chordata	Mammalia	Artiodactyla	Camelidae	Camelus	Camelus ferus	-	-
member	12710	-	-	-	-	-	Q3T165	-	-	-	-	-	Eukaryota	Chordata	Mammalia	Artiodactyla	Cervidae	Cervus	Cervus canadensis	-	-
member	12710	-	-	-	-	-	Q3T165	-	-	-	-	-	Eukaryota	Chordata	Mammalia	Artiodactyla	Cervidae	Cervus	Cervus elaphus	-	-
member	12710	-	-	-	-	-	Q3T165	-	-	-	-	-	Eukaryota	Chordata	Mammalia	Artiodactyla	Cervidae	Muntiacus	Muntiacus reevesi	-	-
member	12710	-	-	-	-	-	Q3T165	-	-	-	-	-	Eukaryota	Chordata	Mammalia	Artiodactyla	Cervidae	Odocoileus	Odocoileus virginianus	-	-
member	12710	-	-	-	-	-	Q3T165	-	-	-	-	-	Eukaryota	Chordata	Mammalia	Artiodactyla	Suidae	Sus	Sus scrofa	-	-
member	12710	-	-	-	-	-	Q3T165	-	-	-	-	-	Eukaryota	Chordata	Mammalia	Carnivora	Canidae	Canis	Canis lupus	-	-
member	12710	-	-	-	-	-	Q3T165	-	-	-	-	-	Eukaryota	Chordata	Mammalia	Carnivora	Canidae	Nyctereutes	Nyctereutes procyonoides	-	-
member	12710	-	-	-	-	-	Q3T165	-	-	-	-	-	Eukaryota	Chordata	Mammalia	Carnivora	Canidae	Vulpes	Vulpes lagopus	-	-
member	12710	-	-	-	-	-	Q3T165	-	-	-	-	-	Eukaryota	Chordata	Mammalia	Carnivora	Felidae	Acinonyx	Acinonyx jubatus	-	-
member	12710	-	-	-	-	-	Q3T165	-	-	-	-	-	Eukaryota	Chordata	Mammalia	Carnivora	Felidae	Felis	Felis catus	-	-
member	12710	-	-	-	-	-	Q3T165	-	-	-	-	-	Eukaryota	Chordata	Mammalia	Carnivora	Felidae	Leopardus	Leopardus geoffroyi	-	-
member	12710	-	-	-	-	-	Q3T165	-	-	-	-	-	Eukaryota	Chordata	Mammalia	Carnivora	Felidae	Lynx	Lynx canadensis	-	-
member	12710	-	-	-	-	-	Q3T165	-	-	-	-	-	Eukaryota	Chordata	Mammalia	Carnivora	Felidae	Lynx	Lynx pardinus	-	-
member	12710	-	-	-	-	-	Q3T165	-	-	-	-	-	Eukaryota	Chordata	Mammalia	Carnivora	Felidae	Lynx	Lynx rufus	-	-
member	12710	-	-	-	-	-	Q3T165	-	-	-	-	-	Eukaryota	Chordata	Mammalia	Carnivora	Felidae	Panthera	Panthera leo	-	-
member	12710	-	-	-	-	-	Q3T165	-	-	-	-	-	Eukaryota	Chordata	Mammalia	Carnivora	Felidae	Panthera	Panthera pardus	-	-
member	12710	-	-	-	-	-	Q3T165	-	-	-	-	-	Eukaryota	Chordata	Mammalia	Carnivora	Felidae	Panthera	Panthera tigris	-	-
member	12710	-	-	-	-	-	Q3T165	-	-	-	-	-	Eukaryota	Chordata	Mammalia	Carnivora	Felidae	Prionailurus	Prionailurus bengalensis	-	-
member	12710	-	-	-	-	-	Q3T165	-	-	-	-	-	Eukaryota	Chordata	Mammalia	Carnivora	Felidae	Puma	Puma yagouaroundi	-	-
member	12710	-	-	-	-	-	Q3T165	-	-	-	-	-	Eukaryota	Chordata	Mammalia	Carnivora	Hyaenidae	Hyaena	Hyaena hyaena	-	-
member	12710	-	-	-	-	-	Q3T165	-	-	-	-	-	Eukaryota	Chordata	Mammalia	Carnivora	Mustelidae	Enhydra	Enhydra lutris	-	-
member	12710	-	-	-	-	-	Q3T165	-	-	-	-	-	Eukaryota	Chordata	Mammalia	Carnivora	Mustelidae	Gulo	Gulo gulo	-	-
member	12710	-	-	-	-	-	Q3T165	-	-	-	-	-	Eukaryota	Chordata	Mammalia	Carnivora	Mustelidae	Meles	Meles meles	-	-
member	12710	-	-	-	-	-	Q3T165	-	-	-	-	-	Eukaryota	Chordata	Mammalia	Carnivora	Mustelidae	Mustela	Mustela erminea	-	-
member	12710	-	-	-	-	-	Q3T165	-	-	-	-	-	Eukaryota	Chordata	Mammalia	Carnivora	Mustelidae	Mustela	Mustela putorius	-	-
member	12710	-	-	-	-	-	Q3T165	-	-	-	-	-	Eukaryota	Chordata	Mammalia	Carnivora	Mustelidae	Neogale	Neogale vison	-	-
member	12710	-	-	-	-	-	Q3T165	-	-	-	-	-	Eukaryota	Chordata	Mammalia	Carnivora	Phocidae	Halichoerus	Halichoerus grypus	-	-
member	12710	-	-	-	-	-	Q3T165	-	-	-	-	-	Eukaryota	Chordata	Mammalia	Carnivora	Phocidae	Leptonychotes	Leptonychotes weddellii	-	-
member	12710	-	-	-	-	-	Q3T165	-	-	-	-	-	Eukaryota	Chordata	Mammalia	Carnivora	Phocidae	Mirounga	Mirounga angustirostris	-	-
member	12710	-	-	-	-	-	Q3T165	-	-	-	-	-	Eukaryota	Chordata	Mammalia	Carnivora	Phocidae	Mirounga	Mirounga leonina	-	-
member	12710	-	-	-	-	-	Q3T165	-	-	-	-	-	Eukaryota	Chordata	Mammalia	Carnivora	Phocidae	Neomonachus	Neomonachus schauinslandi	-	-
member	12710	-	-	-	-	-	Q3T165	-	-	-	-	-	Eukaryota	Chordata	Mammalia	Carnivora	Phocidae	Phoca	Phoca vitulina	-	-
member	12710	-	-	-	-	-	Q3T165	-	-	-	-	-	Eukaryota	Chordata	Mammalia	Carnivora	Ursidae	Ailuropoda	Ailuropoda melanoleuca	-	-
member	12710	-	-	-	-	-	Q3T165	-	-	-	-	-	Eukaryota	Chordata	Mammalia	Carnivora	Ursidae	Ursus	Ursus americanus	-	-
member	12710	-	-	-	-	-	Q3T165	-	-	-	-	-	Eukaryota	Chordata	Mammalia	Carnivora	Ursidae	Ursus	Ursus arctos	-	-
member	12710	-	-	-	-	-	Q3T165	-	-	-	-	-	Eukaryota	Chordata	Mammalia	Carnivora	Ursidae	Ursus	Ursus maritimus	-	-
member	12710	-	-	-	-	-	Q3T165	-	-	-	-	-	Eukaryota	Chordata	Mammalia	Chiroptera	Molossidae	Molossus	Molossus molossus	-	-
member	12710	-	-	-	-	-	Q3T165	-	-	-	-	-	Eukaryota	Chordata	Mammalia	Chiroptera	Vespertilionidae	Myotis	Myotis brandtii	-	-
member	12710	-	-	-	-	-	Q3T165	-	-	-	-	-	Eukaryota	Chordata	Mammalia	Chiroptera	Vespertilionidae	Myotis	Myotis davidii	-	-
member	12710	-	-	-	-	-	Q3T165	-	-	-	-	-	Eukaryota	Chordata	Mammalia	Chiroptera	Vespertilionidae	Myotis	Myotis lucifugus	-	-
member	12710	-	-	-	-	-	Q3T165	-	-	-	-	-	Eukaryota	Chordata	Mammalia	Chiroptera	Vespertilionidae	Myotis	Myotis myotis	-	-
member	12710	-	-	-	-	-	Q3T165	-	-	-	-	-	Eukaryota	Chordata	Mammalia	Primates	Cebidae	Callithrix	Callithrix jacchus	-	-
member	12710	-	-	-	-	-	Q3T165	-	-	-	-	-	Eukaryota	Chordata	Mammalia	Primates	Cebidae	Cebus	Cebus imitator	-	-
member	12710	-	-	-	-	-	Q3T165	-	-	-	-	-	Eukaryota	Chordata	Mammalia	Primates	Cebidae	Saimiri	Saimiri boliviensis	-	-
member	12710	-	-	-	-	-	Q3T165	-	-	-	-	-	Eukaryota	Chordata	Mammalia	Primates	Cebidae	Sapajus	Sapajus apella	-	-
member	12710	-	-	-	-	-	Q3T165	-	-	-	-	-	Eukaryota	Chordata	Mammalia	Primates	Cercopithecidae	Cercocebus	Cercocebus atys	-	-
member	12710	-	-	-	-	-	Q3T165	-	-	-	-	-	Eukaryota	Chordata	Mammalia	Primates	Cercopithecidae	Chlorocebus	Chlorocebus sabaeus	-	-
member	12710	-	-	-	-	-	Q3T165	-	-	-	-	-	Eukaryota	Chordata	Mammalia	Primates	Cercopithecidae	Colobus	Colobus angolensis	-	-
member	12710	-	-	-	-	-	Q3T165	-	-	-	-	-	Eukaryota	Chordata	Mammalia	Primates	Cercopithecidae	Macaca	Macaca fascicularis	-	-
member	12710	-	-	-	-	-	Q3T165	-	-	-	-	-	Eukaryota	Chordata	Mammalia	Primates	Cercopithecidae	Macaca	Macaca mulatta	-	-
member	12710	-	-	-	-	-	Q3T165	-	-	-	-	-	Eukaryota	Chordata	Mammalia	Primates	Cercopithecidae	Macaca	Macaca nemestrina	-	-
member	12710	-	-	-	-	-	Q3T165	-	-	-	-	-	Eukaryota	Chordata	Mammalia	Primates	Cercopithecidae	Papio	Papio anubis	-	-
member	12710	-	-	-	-	-	Q3T165	-	-	-	-	-	Eukaryota	Chordata	Mammalia	Primates	Cercopithecidae	Piliocolobus	Piliocolobus tephrosceles	-	-
member	12710	-	-	-	-	-	Q3T165	-	-	-	-	-	Eukaryota	Chordata	Mammalia	Primates	Cercopithecidae	Rhinopithecus	Rhinopithecus bieti	-	-
member	12710	-	-	-	-	-	Q3T165	-	-	-	-	-	Eukaryota	Chordata	Mammalia	Primates	Cercopithecidae	Rhinopithecus	Rhinopithecus roxellana	-	-
member	12710	-	-	-	-	-	Q3T165	-	-	-	-	-	Eukaryota	Chordata	Mammalia	Primates	Cercopithecidae	Theropithecus	Theropithecus gelada	-	-
member	12710	-	-	-	-	-	Q3T165	-	-	-	-	-	Eukaryota	Chordata	Mammalia	Primates	Cercopithecidae	Trachypithecus	Trachypithecus francoisi	-	-
member	12710	-	-	-	-	-	Q3T165	-	-	-	-	-	Eukaryota	Chordata	Mammalia	Primates	Cheirogaleidae	Microcebus	Microcebus murinus	-	-
member	12710	-	-	-	-	-	Q3T165	-	-	-	-	-	Eukaryota	Chordata	Mammalia	Primates	Hominidae	Gorilla	Gorilla gorilla	-	-
member	12710	-	-	-	-	-	Q3T165	-	-	-	-	-	Eukaryota	Chordata	Mammalia	Primates	Hominidae	Homo	Homo sapiens	-	-
member	12710	-	-	-	-	-	Q3T165	-	-	-	-	-	Eukaryota	Chordata	Mammalia	Primates	Hominidae	Pan	Pan paniscus	-	-
member	12710	-	-	-	-	-	Q3T165	-	-	-	-	-	Eukaryota	Chordata	Mammalia	Primates	Hominidae	Pan	Pan troglodytes	-	-
member	12710	-	-	-	-	-	Q3T165	-	-	-	-	-	Eukaryota	Chordata	Mammalia	Primates	Hominidae	Pongo	Pongo abelii	-	-
member	12710	-	-	-	-	-	Q3T165	-	-	-	-	-	Eukaryota	Chordata	Mammalia	Primates	Hylobatidae	Hylobates	Hylobates moloch	-	-
member	12710	-	-	-	-	-	Q3T165	-	-	-	-	-	Eukaryota	Chordata	Mammalia	Primates	Hylobatidae	Nomascus	Nomascus leucogenys	-	-
member	12710	-	-	-	-	-	Q3T165	-	-	-	-	-	Eukaryota	Chordata	Mammalia	Primates	Indriidae	Propithecus	Propithecus coquereli	-	-
member	12710	-	-	-	-	-	Q3T165	-	-	-	-	-	Eukaryota	Chordata	Mammalia	Primates	Tarsiidae	Carlito	Carlito syrichta	-	-
member	12710	-	-	-	-	-	Q3T165	-	-	-	-	-	Eukaryota	Chordata	Mammalia	Rodentia	Castoridae	Castor	Castor canadensis	-	-
member	12710	-	-	-	-	-	Q3T165	-	-	-	-	-	Eukaryota	Chordata	Mammalia	Rodentia	Castoridae	Castor	Castor fiber	-	-
member	12710	-	-	-	-	-	Q3T165	-	-	-	-	-	Eukaryota	Chordata	Mammalia	Rodentia	Caviidae	Cavia	Cavia porcellus	-	-
member	12710	-	-	-	-	-	Q3T165	-	-	-	-	-	Eukaryota	Chordata	Mammalia	Rodentia	Chinchillidae	Chinchilla	Chinchilla lanigera	-	-
member	12710	-	-	-	-	-	Q3T165	-	-	-	-	-	Eukaryota	Chordata	Mammalia	Scandentia	Tupaiidae	Tupaia	Tupaia chinensis	-	-
member	12710	-	-	-	-	-	Q3T165	-	-	-	-	-	unclassified	unclassified	unclassified	unclassified	unclassified	unclassified	Human ORFeome Gateway entry vector	-	-
member	12710	-	-	-	-	-	Q3T165	-	-	-	-	-	unclassified	unclassified	unclassified	unclassified	unclassified	unclassified	synthetic construct	-	-
group	12711	1	-	-	-	-	HG1964175	cellular processes and signaling	Signal transduction mechanisms	3F6NT	GAF domain-containing protein	387344.LVIS_1258	Bacteria	Firmicutes	Bacilli	Lactobacillales	Lactobacillaceae	various	various	unclassified	unclassified	0.1	-	0.1	-	0.0	-	0.0	-	1/1	1/1	1/1	1/1	1/1	1/1	1/1	1/1	1/1	1/1	1/1	1/1	0/0	0/0
member	12711	-	-	-	-	-	HG1964175	cellular processes and signaling	Signal transduction mechanisms	3F6NT	GAF domain-containing protein	387344.LVIS_1258	Bacteria	Firmicutes	Bacilli	Lactobacillales	Lactobacillaceae	Lactobacillus	Lactobacillus sp. SL9-6	unclassified	unclassified
member	12711	-	-	-	-	-	HG1964175	-	-	-	-	-	Bacteria	Firmicutes	Bacilli	Lactobacillales	Lactobacillaceae	Levilactobacillus	Levilactobacillus brevis	-	-
group	12712	2	155	155	100.0	100.0	HG1964194;O26902	various	various	various	various	various	Archaea	Euryarchaeota	Methanobacteria	Methanobacteriales	Methanobacteriaceae	Methanothermobacter	various	unclassified	unclassified	0.1	-	0.1	-	0.0	-	0.0	-	1/2	1/2	1/2	1/2	1/2	2/2	2/2	2/2	2/2	2/2	2/2	2/2	0/0	0/0
member	12712	-	-	-	-	-	HG1964194	metabolism	Amino acid transport and metabolism	25FUM	Copper amine oxidase N-terminal domain	429009.Adeg_1339	Archaea	Euryarchaeota	Methanobacteria	Methanobacteriales	Methanobacteriaceae	Methanothermobacter	Methanothermobacter sp. EMTCatA1	unclassified	unclassified
member	12712	-	-	-	-	-	HG1964194	-	-	-	-	-	Archaea	Euryarchaeota	Methanobacteria	Methanobacteriales	Methanobacteriaceae	Methanothermobacter	Methanothermobacter thermautotrophicus	-	-
member	12712	-	-	-	-	-	O26902	poorly characterized	Function unknown	23PNW	Belongs to the UPF0305 family	420247.Msm_0367	Archaea	Euryarchaeota	Methanobacteria	Methanobacteriales	Methanobacteriaceae	Methanothermobacter	Methanothermobacter sp. EMTCatA1	unclassified	unclassified
member	12712	-	-	-	-	-	O26902	-	-	-	-	-	Archaea	Euryarchaeota	Methanobacteria	Methanobacteriales	Methanobacteriaceae	Methanothermobacter	Methanothermobacter thermautotrophicus	-	-
group	12713	2	155	159	96.86	96.86	HG1964322;HG2025575	poorly characterized	Function unknown	2G11C	Calycin-like beta-barrel domain	1121098.HMPREF1534_00148	Bacteria	Bacteroidetes	Bacteroidia	Bacteroidales	Bacteroidaceae	various	various	unclassified	unclassified	0.1	-	0.1	-	0.0	-	0.0	-	2/2	2/2	2/2	2/2	2/2	2/2	2/2	2/2	2/2	2/2	2/2	2/2	0/0	0/0
member	12713	-	-	-	-	-	HG1964322	poorly characterized	Function unknown	2G11C	Calycin-like beta-barrel domain	1121098.HMPREF1534_00148	Bacteria	Bacteroidetes	Bacteroidia	Bacteroidales	Bacteroidaceae	Phocaeicola	Phocaeicola massiliensis	unclassified	unclassified
member	12713	-	-	-	-	-	HG2025575	poorly characterized	Function unknown	2G11C	Calycin-like beta-barrel domain	1121098.HMPREF1534_00148	Bacteria	Bacteroidetes	Bacteroidia	Bacteroidales	Bacteroidaceae	Bacteroides	Bacteroides sp. AM22-3LB	unclassified	unclassified
member	12713	-	-	-	-	-	HG2025575	-	-	-	-	-	Bacteria	Bacteroidetes	Bacteroidia	Bacteroidales	Bacteroidaceae	Bacteroides	Bacteroides sp. AM25-34	-	-
member	12713	-	-	-	-	-	HG2025575	-	-	-	-	-	Bacteria	Bacteroidetes	Bacteroidia	Bacteroidales	Bacteroidaceae	Bacteroides	Bacteroides sp. CAG:98	-	-
member	12713	-	-	-	-	-	HG2025575	-	-	-	-	-	Bacteria	Bacteroidetes	Bacteroidia	Bacteroidales	Bacteroidaceae	Phocaeicola	Phocaeicola massiliensis	-	-
group	12714	1	-	-	-	-	HG1964537	poorly characterized	Function unknown	1ZJFZ	YusW-like protein	315749.Bcer98_0191	Bacteria	Firmicutes	Bacilli	Bacillales	Bacillaceae	Bacillus	various	unclassified	unclassified	0.1	-	0.1	-	0.0	-	0.0	-	1/1	1/1	1/1	1/1	1/1	1/1	1/1	1/1	1/1	1/1	1/1	1/1	0/0	0/0
member	12714	-	-	-	-	-	HG1964537	poorly characterized	Function unknown	1ZJFZ	YusW-like protein	315749.Bcer98_0191	Bacteria	Firmicutes	Bacilli	Bacillales	Bacillaceae	Bacillus	Bacillus cytotoxicus	unclassified	unclassified
member	12714	-	-	-	-	-	HG1964537	-	-	-	-	-	Bacteria	Firmicutes	Bacilli	Bacillales	Bacillaceae	Bacillus	unclassified	-	-
group	12715	1	-	-	-	-	HG1964627	unclassified	unclassified	4CWTW	unclassified	1235794.C811_00741	Bacteria	Actinobacteria	Coriobacteriia	Eggerthellales	Eggerthellaceae	Adlercreutzia	Adlercreutzia equolifaciens	unclassified	unclassified	0.1	-	0.1	-	0.0	-	0.0	-	1/1	1/1	1/1	1/1	1/1	1/1	1/1	1/1	1/1	1/1	1/1	1/1	0/0	0/0
member	12715	-	-	-	-	-	HG1964627	unclassified	unclassified	4CWTW	unclassified	1235794.C811_00741	Bacteria	Actinobacteria	Coriobacteriia	Eggerthellales	Eggerthellaceae	Adlercreutzia	Adlercreutzia equolifaciens	unclassified	unclassified
group	12716	8	155	156	66.06	100.0	HG1964821;HG1973150;HG1976394;HG1977705;HG1983669;HG1984046;HG1986820;P20698	poorly characterized	Function unknown	3IK58	Cys-rich Gliadin N-terminal	4533.OB12G11380.1	Eukaryota	Streptophyta	Magnoliopsida	Poales	Poaceae	Oryza	Oryza sativa	unclassified	unclassified	0.1	-	0.1	-	0.0	-	0.0	-	8/8	8/8	7/8	7/8	7/8	8/8	8/8	8/8	8/8	8/8	8/8	8/8	0/0	0/0
member	12716	-	-	-	-	-	HG1964821	poorly characterized	Function unknown	3IK58	Cys-rich Gliadin N-terminal	4533.OB12G11380.1	Eukaryota	Streptophyta	Magnoliopsida	Poales	Poaceae	Oryza	Oryza sativa	unclassified	unclassified
member	12716	-	-	-	-	-	HG1973150	poorly characterized	Function unknown	3M5CF	Prolamin	4530.OS05T0330600-00	Bacteria	Proteobacteria	Gammaproteobacteria	Enterobacterales	Enterobacteriaceae	Klebsiella	Klebsiella pneumoniae	unclassified	unclassified
member	12716	-	-	-	-	-	HG1973150	-	-	-	-	-	Eukaryota	Streptophyta	Magnoliopsida	Poales	Poaceae	Oryza	Oryza sativa	-	-
member	12716	-	-	-	-	-	HG1976394	poorly characterized	Function unknown	3IK58	Cys-rich Gliadin N-terminal	4533.OB12G11380.1	Eukaryota	Streptophyta	Magnoliopsida	Poales	Poaceae	Oryza	Oryza sativa	unclassified	unclassified
member	12716	-	-	-	-	-	HG1977705	poorly characterized	Function unknown	3IK58	Cys-rich Gliadin N-terminal	4533.OB12G11380.1	Eukaryota	Streptophyta	Magnoliopsida	Poales	Poaceae	Oryza	Oryza sativa	unclassified	unclassified
member	12716	-	-	-	-	-	HG1983669	poorly characterized	Function unknown	3IK58	Cys-rich Gliadin N-terminal	4533.OB12G11380.1	Eukaryota	Streptophyta	Magnoliopsida	Poales	Poaceae	Oryza	Oryza sativa	unclassified	unclassified
member	12716	-	-	-	-	-	HG1984046	poorly characterized	Function unknown	3IK58	Cys-rich Gliadin N-terminal	4533.OB12G11380.1	Eukaryota	Streptophyta	Magnoliopsida	Poales	Poaceae	Oryza	Oryza sativa	unclassified	unclassified
member	12716	-	-	-	-	-	HG1986820	poorly characterized	Function unknown	3IK58	Cys-rich Gliadin N-terminal	4533.OB12G11380.1	Eukaryota	Streptophyta	Magnoliopsida	Poales	Poaceae	Oryza	Oryza sativa	unclassified	unclassified
member	12716	-	-	-	-	-	P20698	poorly characterized	Function unknown	3IK58	Cys-rich Gliadin N-terminal	4533.OB12G11380.1	Eukaryota	Streptophyta	Magnoliopsida	Poales	Poaceae	Oryza	Oryza sativa	unclassified	unclassified
group	12717	4	155	283	51.94	96.82	HG1964877;HG3564507;HG3569496;HG3759227	metabolism	various	4CYEK	Enoyl-(Acyl carrier protein) reductase	445975.COLSTE_02379	Bacteria	Firmicutes	Clostridia	Eubacteriales	various	unclassified	various	unclassified	unclassified	0.1	-	0.1	-	0.0	-	0.0	-	4/4	4/4	4/4	4/4	4/4	4/4	4/4	4/4	4/4	2/4	2/4	2/4	0/0	0/0
member	12717	-	-	-	-	-	HG1964877	metabolism	Lipid transport and metabolism	4CYEK	Enoyl-(Acyl carrier protein) reductase	445975.COLSTE_02379	Bacteria	Firmicutes	Clostridia	Eubacteriales	Clostridiaceae	Hungatella	Hungatella hathewayi	unclassified	unclassified
member	12717	-	-	-	-	-	HG1964877	metabolism	Secondary metabolites biosynthesis, transport and catabolism	4CYEK	Enoyl-(Acyl carrier protein) reductase	445975.COLSTE_02379	Bacteria	Firmicutes	Clostridia	Eubacteriales	Clostridiaceae	Hungatella	unclassified	-	-
member	12717	-	-	-	-	-	HG3564507	metabolism	Lipid transport and metabolism	4CYEK	Enoyl-(Acyl carrier protein) reductase	445975.COLSTE_02379	Bacteria	Firmicutes	Clostridia	Eubacteriales	Lachnospiraceae	unclassified	Lachnospiraceae bacterium AM48-27BH	unclassified	unclassified
member	12717	-	-	-	-	-	HG3564507	metabolism	Secondary metabolites biosynthesis, transport and catabolism	4CYEK	Enoyl-(Acyl carrier protein) reductase	445975.COLSTE_02379	-	-	-	-	-	-	-	-	-
member	12717	-	-	-	-	-	HG3569496	metabolism	Lipid transport and metabolism	4CYEK	Enoyl-(Acyl carrier protein) reductase	445975.COLSTE_02379	Bacteria	Firmicutes	Clostridia	Eubacteriales	Clostridiaceae	Clostridium	Clostridium sp. AM22-11AC	unclassified	unclassified
member	12717	-	-	-	-	-	HG3569496	metabolism	Secondary metabolites biosynthesis, transport and catabolism	4CYEK	Enoyl-(Acyl carrier protein) reductase	445975.COLSTE_02379	Bacteria	Firmicutes	Clostridia	Eubacteriales	Clostridiaceae	Clostridium	Clostridium sp. AM32-2	-	-
member	12717	-	-	-	-	-	HG3569496	-	-	-	-	-	Bacteria	Firmicutes	Clostridia	Eubacteriales	Clostridiaceae	Clostridium	Clostridium sp. AM51-4	-	-
member	12717	-	-	-	-	-	HG3569496	-	-	-	-	-	Bacteria	Firmicutes	Clostridia	Eubacteriales	Clostridiaceae	Clostridium	Clostridium sp. CAG:7	-	-
member	12717	-	-	-	-	-	HG3569496	-	-	-	-	-	Bacteria	Firmicutes	Clostridia	Eubacteriales	Clostridiaceae	Clostridium	unclassified	-	-
member	12717	-	-	-	-	-	HG3759227	metabolism	Lipid transport and metabolism	4CYEK	Enoyl-(Acyl carrier protein) reductase	445975.COLSTE_02379	Bacteria	Firmicutes	Clostridia	Eubacteriales	Lachnospiraceae	unclassified	Lachnospiraceae bacterium AM48-27BH	unclassified	unclassified
member	12717	-	-	-	-	-	HG3759227	metabolism	Secondary metabolites biosynthesis, transport and catabolism	4CYEK	Enoyl-(Acyl carrier protein) reductase	445975.COLSTE_02379	-	-	-	-	-	-	-	-	-
group	12718	15	155	460	24.01	99.79	HG1965072;HG3395775;HG4853470;HG4853968;HG4854443;HG4856437;HG4856594;HG4857208;HG4884334;HG4914407;HG4914457;HG4916164;HG4917096;HG4917550;HG4917776	poorly characterized	Function unknown	4AKR0	Psort location OuterMembrane, score	various	Bacteria	Bacteroidetes	Bacteroidia	Bacteroidales	Bacteroidaceae	Bacteroides	various	unclassified	unclassified	0.1	-	0.1	-	0.0	-	0.0	-	15/15	15/15	15/15	15/15	(5)/15	15/15	15/15	15/15	15/15	15/15	15/15	(5)/15	0/0	0/0
member	12718	-	-	-	-	-	HG1965072	poorly characterized	Function unknown	4AKR0	Psort location OuterMembrane, score	411479.BACUNI_03529	Bacteria	Bacteroidetes	Bacteroidia	Bacteroidales	Bacteroidaceae	Bacteroides	Bacteroides sp. 4_1_36	unclassified	unclassified
member	12718	-	-	-	-	-	HG1965072	-	-	-	-	-	Bacteria	Bacteroidetes	Bacteroidia	Bacteroidales	Bacteroidaceae	Bacteroides	Bacteroides sp. A1C1	-	-
member	12718	-	-	-	-	-	HG1965072	-	-	-	-	-	Bacteria	Bacteroidetes	Bacteroidia	Bacteroidales	Bacteroidaceae	Bacteroides	Bacteroides uniformis	-	-
member	12718	-	-	-	-	-	HG1965072	-	-	-	-	-	Bacteria	Bacteroidetes	Bacteroidia	Bacteroidales	Bacteroidaceae	Bacteroides	unclassified	-	-
member	12718	-	-	-	-	-	HG3395775	poorly characterized	Function unknown	4AKR0	Psort location OuterMembrane, score	411479.BACUNI_03529	Bacteria	Bacteroidetes	Bacteroidia	Bacteroidales	Bacteroidaceae	Bacteroides	Bacteroides uniformis	unclassified	unclassified
member	12718	-	-	-	-	-	HG3395775	-	-	-	-	-	Bacteria	Bacteroidetes	Bacteroidia	Bacteroidales	Bacteroidaceae	Bacteroides	unclassified	-	-
member	12718	-	-	-	-	-	HG4853470	poorly characterized	Function unknown	4AKR0	Psort location OuterMembrane, score	411476.BACOVA_03800	Bacteria	Bacteroidetes	Bacteroidia	Bacteroidales	Bacteroidaceae	Bacteroides	Bacteroides sp. D2	unclassified	unclassified
member	12718	-	-	-	-	-	HG4853470	-	-	-	-	-	Bacteria	Bacteroidetes	Bacteroidia	Bacteroidales	Bacteroidaceae	Bacteroides	Bacteroides sp. OF02-3LB	-	-
member	12718	-	-	-	-	-	HG4853470	-	-	-	-	-	Bacteria	Bacteroidetes	Bacteroidia	Bacteroidales	Bacteroidaceae	Bacteroides	unclassified	-	-
member	12718	-	-	-	-	-	HG4853968	poorly characterized	Function unknown	4AKR0	Psort location OuterMembrane, score	411476.BACOVA_03800	Bacteria	Bacteroidetes	Bacteroidia	Bacteroidales	Bacteroidaceae	Bacteroides	Bacteroides ovatus	unclassified	unclassified
member	12718	-	-	-	-	-	HG4853968	-	-	-	-	-	Bacteria	Bacteroidetes	Bacteroidia	Bacteroidales	Bacteroidaceae	Bacteroides	Bacteroides sp. 2_2_4	-	-
member	12718	-	-	-	-	-	HG4853968	-	-	-	-	-	Bacteria	Bacteroidetes	Bacteroidia	Bacteroidales	Bacteroidaceae	Bacteroides	unclassified	-	-
member	12718	-	-	-	-	-	HG4854443	poorly characterized	Function unknown	4AKR0	Psort location OuterMembrane, score	411476.BACOVA_03800	Bacteria	Bacteroidetes	Bacteroidia	Bacteroidales	Bacteroidaceae	Bacteroides	Bacteroides ovatus	unclassified	unclassified
member	12718	-	-	-	-	-	HG4854443	-	-	-	-	-	Bacteria	Bacteroidetes	Bacteroidia	Bacteroidales	Bacteroidaceae	Bacteroides	Bacteroides sp. 3_1_23	-	-
member	12718	-	-	-	-	-	HG4854443	-	-	-	-	-	Bacteria	Bacteroidetes	Bacteroidia	Bacteroidales	Bacteroidaceae	Bacteroides	unclassified	-	-
member	12718	-	-	-	-	-	HG4856437	poorly characterized	Function unknown	4AKR0	Psort location OuterMembrane, score	657309.BXY_00770	Bacteria	Bacteroidetes	Bacteroidia	Bacteroidales	Bacteroidaceae	Bacteroides	Bacteroides xylanisolvens	unclassified	unclassified
member	12718	-	-	-	-	-	HG4856437	-	-	-	-	-	Bacteria	Bacteroidetes	Bacteroidia	Bacteroidales	Bacteroidaceae	Bacteroides	unclassified	-	-
member	12718	-	-	-	-	-	HG4856594	poorly characterized	Function unknown	4AKR0	Psort location OuterMembrane, score	411476.BACOVA_03800	Bacteria	Bacteroidetes	Bacteroidia	Bacteroidales	Bacteroidaceae	Bacteroides	Bacteroides xylanisolvens	unclassified	unclassified
member	12718	-	-	-	-	-	HG4857208	poorly characterized	Function unknown	4AKR0	Psort location OuterMembrane, score	411476.BACOVA_03800	Bacteria	Bacteroidetes	Bacteroidia	Bacteroidales	Bacteroidaceae	Bacteroides	Bacteroides fragilis	unclassified	unclassified
member	12718	-	-	-	-	-	HG4857208	-	-	-	-	-	Bacteria	Bacteroidetes	Bacteroidia	Bacteroidales	Bacteroidaceae	Bacteroides	Bacteroides ovatus	-	-
member	12718	-	-	-	-	-	HG4857208	-	-	-	-	-	Bacteria	Bacteroidetes	Bacteroidia	Bacteroidales	Bacteroidaceae	Bacteroides	Bacteroides ovatus CAG:22	-	-
member	12718	-	-	-	-	-	HG4857208	-	-	-	-	-	Bacteria	Bacteroidetes	Bacteroidia	Bacteroidales	Bacteroidaceae	Bacteroides	unclassified	-	-
member	12718	-	-	-	-	-	HG4884334	poorly characterized	Function unknown	4AKR0	Psort location OuterMembrane, score	657309.BXY_00770	Bacteria	Bacteroidetes	Bacteroidia	Bacteroidales	Bacteroidaceae	Bacteroides	Bacteroides xylanisolvens	unclassified	unclassified
member	12718	-	-	-	-	-	HG4884334	-	-	-	-	-	Bacteria	Bacteroidetes	Bacteroidia	Bacteroidales	Bacteroidaceae	Bacteroides	unclassified	-	-
member	12718	-	-	-	-	-	HG4914407	poorly characterized	Function unknown	4AKR0	Psort location OuterMembrane, score	585543.HMPREF0969_00907	Bacteria	Bacteroidetes	Bacteroidia	Bacteroidales	Bacteroidaceae	Bacteroides	Bacteroides sp. D20	unclassified	unclassified
member	12718	-	-	-	-	-	HG4914407	-	-	-	-	-	Bacteria	Bacteroidetes	Bacteroidia	Bacteroidales	Bacteroidaceae	Bacteroides	unclassified	-	-
member	12718	-	-	-	-	-	HG4914457	poorly characterized	Function unknown	4AKR0	Psort location OuterMembrane, score	657309.BXY_00770	Bacteria	Bacteroidetes	Bacteroidia	Bacteroidales	Bacteroidaceae	Bacteroides	Bacteroides thetaiotaomicron	unclassified	unclassified
member	12718	-	-	-	-	-	HG4914457	-	-	-	-	-	Bacteria	Bacteroidetes	Bacteroidia	Bacteroidales	Bacteroidaceae	Bacteroides	unclassified	-	-
member	12718	-	-	-	-	-	HG4916164	poorly characterized	Function unknown	4AKR0	Psort location OuterMembrane, score	763034.HMPREF9446_03767	Bacteria	Bacteroidetes	Bacteroidia	Bacteroidales	Bacteroidaceae	Bacteroides	Bacteroides fluxus	unclassified	unclassified
member	12718	-	-	-	-	-	HG4917096	poorly characterized	Function unknown	4AKR0	Psort location OuterMembrane, score	411479.BACUNI_03529	Bacteria	Bacteroidetes	Bacteroidia	Bacteroidales	Bacteroidaceae	Bacteroides	Bacteroides uniformis	unclassified	unclassified
member	12718	-	-	-	-	-	HG4917550	poorly characterized	Function unknown	4AKR0	Psort location OuterMembrane, score	411479.BACUNI_03529	Bacteria	Bacteroidetes	Bacteroidia	Bacteroidales	Bacteroidaceae	Bacteroides	Bacteroides sp. 4_1_36	unclassified	unclassified
member	12718	-	-	-	-	-	HG4917550	-	-	-	-	-	Bacteria	Bacteroidetes	Bacteroidia	Bacteroidales	Bacteroidaceae	Bacteroides	Bacteroides uniformis	-	-
member	12718	-	-	-	-	-	HG4917550	-	-	-	-	-	Bacteria	Bacteroidetes	Bacteroidia	Bacteroidales	Bacteroidaceae	Bacteroides	unclassified	-	-
member	12718	-	-	-	-	-	HG4917776	poorly characterized	Function unknown	4AKR0	Psort location OuterMembrane, score	411479.BACUNI_03529	Bacteria	Bacteroidetes	Bacteroidia	Bacteroidales	Bacteroidaceae	Bacteroides	Bacteroides sp. 4_1_36	unclassified	unclassified
member	12718	-	-	-	-	-	HG4917776	-	-	-	-	-	Bacteria	Bacteroidetes	Bacteroidia	Bacteroidales	Bacteroidaceae	Bacteroides	Bacteroides uniformis	-	-
member	12718	-	-	-	-	-	HG4917776	-	-	-	-	-	Bacteria	Bacteroidetes	Bacteroidia	Bacteroidales	Bacteroidaceae	Bacteroides	unclassified	-	-
group	12719	2	155	155	99.35	99.35	HG1965102;HG1965415	unclassified	unclassified	4D0SG	unclassified	547043.BIFPSEUDO_03177	Bacteria	Actinobacteria	Actinomycetia	Bifidobacteriales	Bifidobacteriaceae	Bifidobacterium	Bifidobacterium pseudocatenulatum	unclassified	unclassified	0.1	-	0.1	-	0.0	-	0.0	-	2/2	2/2	2/2	2/2	2/2	2/2	2/2	2/2	2/2	2/2	2/2	2/2	0/0	0/0
member	12719	-	-	-	-	-	HG1965102	unclassified	unclassified	4D0SG	unclassified	547043.BIFPSEUDO_03177	Bacteria	Actinobacteria	Actinomycetia	Bifidobacteriales	Bifidobacteriaceae	Bifidobacterium	Bifidobacterium pseudocatenulatum	unclassified	unclassified
member	12719	-	-	-	-	-	HG1965415	unclassified	unclassified	4D0SG	unclassified	547043.BIFPSEUDO_03177	Bacteria	Actinobacteria	Actinomycetia	Bifidobacteriales	Bifidobacteriaceae	Bifidobacterium	Bifidobacterium pseudocatenulatum	unclassified	unclassified
group	12720	2	155	391	23.12	23.12	HG1965183;HG4583871	metabolism	Carbohydrate transport and metabolism	2FP8Z	Mannitol dehydrogenase C-terminal domain	1203611.KB894544_gene2150	Bacteria	Bacteroidetes	Bacteroidia	Bacteroidales	Rikenellaceae	Alistipes	various	unclassified	unclassified	0.1	-	0.1	-	0.0	-	0.0	-	2/2	2/2	2/2	2/2	2/2	2/2	2/2	2/2	2/2	2/2	2/2	2/2	0/0	0/0
member	12720	-	-	-	-	-	HG1965183	metabolism	Carbohydrate transport and metabolism	2FP8Z	Mannitol dehydrogenase C-terminal domain	1203611.KB894544_gene2150	Bacteria	Bacteroidetes	Bacteroidia	Bacteroidales	Rikenellaceae	Alistipes	Alistipes onderdonkii	unclassified	unclassified
member	12720	-	-	-	-	-	HG1965183	-	-	-	-	-	Bacteria	Bacteroidetes	Bacteroidia	Bacteroidales	Rikenellaceae	Alistipes	unclassified	-	-
member	12720	-	-	-	-	-	HG4583871	metabolism	Carbohydrate transport and metabolism	2FP8Z	Mannitol dehydrogenase C-terminal domain	1203611.KB894544_gene2150	Bacteria	Bacteroidetes	Bacteroidia	Bacteroidales	Rikenellaceae	Alistipes	Alistipes onderdonkii	unclassified	unclassified
member	12720	-	-	-	-	-	HG4583871	-	-	-	-	-	Bacteria	Bacteroidetes	Bacteroidia	Bacteroidales	Rikenellaceae	Alistipes	Alistipes sp. CAG:29	-	-
member	12720	-	-	-	-	-	HG4583871	-	-	-	-	-	Bacteria	Bacteroidetes	Bacteroidia	Bacteroidales	Rikenellaceae	Alistipes	unclassified	-	-
group	12721	1	-	-	-	-	HG1965217	poorly characterized	Function unknown	25WX5	LURP-one-related	1256908.HMPREF0373_02491	unclassified	unclassified	unclassified	unclassified	unclassified	unclassified	unclassified	unclassified	unclassified	0.1	-	0.1	-	0.0	-	0.0	-	1/1	1/1	1/1	1/1	1/1	0/0	0/0	0/0	0/0	0/0	0/0	0/0	0/0	0/0
member	12721	-	-	-	-	-	HG1965217	poorly characterized	Function unknown	25WX5	LURP-one-related	1256908.HMPREF0373_02491	unclassified	unclassified	unclassified	unclassified	unclassified	unclassified	unclassified	unclassified	unclassified
group	12722	1	-	-	-	-	HG1965220	unclassified	unclassified	unclassified	unclassified	unclassified	Bacteria	Actinobacteria	Coriobacteriia	Coriobacteriales	Coriobacteriaceae	Collinsella	Collinsella aerofaciens	unclassified	unclassified	0.1	-	0.1	-	0.0	-	0.0	-	0/0	0/0	0/0	0/0	0/0	1/1	1/1	1/1	1/1	1/1	1/1	1/1	0/0	0/0
member	12722	-	-	-	-	-	HG1965220	unclassified	unclassified	unclassified	unclassified	unclassified	Bacteria	Actinobacteria	Coriobacteriia	Coriobacteriales	Coriobacteriaceae	Collinsella	Collinsella aerofaciens	unclassified	unclassified
group	12723	16	155	950	16.32	99.89	HG1965368;HG2276889;HG2478280;HG2956721;HG3103538;HG3396571;HG3477662;HG3747165;HG3773581;HG4768029;HG4895925;HG5514852;HG5514893;HG5514959;HG5515001;HG5515654	cellular processes and signaling	Defense mechanisms	4D0AY	ATPases associated with a variety of cellular activities	158787.BSCA_0495	Bacteria	Actinobacteria	Actinomycetia	Bifidobacteriales	Bifidobacteriaceae	various	various	unclassified	unclassified	0.1	-	0.1	-	0.0	-	0.0	-	16/16	16/16	16/16	16/16	16/16	16/16	16/16	16/16	16/16	16/16	16/16	16/16	0/0	0/0
member	12723	-	-	-	-	-	HG1965368	cellular processes and signaling	Defense mechanisms	4D0AY	ATPases associated with a variety of cellular activities	158787.BSCA_0495	Bacteria	Actinobacteria	Actinomycetia	Bifidobacteriales	Bifidobacteriaceae	Bifidobacterium	Bifidobacterium longum	unclassified	unclassified
member	12723	-	-	-	-	-	HG1965368	-	-	-	-	-	Bacteria	Actinobacteria	Actinomycetia	Bifidobacteriales	Bifidobacteriaceae	Bifidobacterium	Bifidobacterium longum CAG:69	-	-
member	12723	-	-	-	-	-	HG1965368	-	-	-	-	-	Bacteria	Actinobacteria	Actinomycetia	Bifidobacteriales	Bifidobacteriaceae	Bifidobacterium	unclassified	-	-
member	12723	-	-	-	-	-	HG1965368	-	-	-	-	-	Bacteria	Actinobacteria	Actinomycetia	Bifidobacteriales	Bifidobacteriaceae	unclassified	Bifidobacteriaceae bacterium MCC01954	-	-
member	12723	-	-	-	-	-	HG1965368	-	-	-	-	-	Bacteria	Actinobacteria	Actinomycetia	Bifidobacteriales	Bifidobacteriaceae	unclassified	Bifidobacteriaceae bacterium MCC01972	-	-
member	12723	-	-	-	-	-	HG1965368	-	-	-	-	-	Bacteria	Actinobacteria	Actinomycetia	Bifidobacteriales	Bifidobacteriaceae	unclassified	Bifidobacteriaceae bacterium MCC01975	-	-
member	12723	-	-	-	-	-	HG1965368	-	-	-	-	-	Bacteria	Actinobacteria	Actinomycetia	Bifidobacteriales	Bifidobacteriaceae	unclassified	Bifidobacteriaceae bacterium MCC01976	-	-
member	12723	-	-	-	-	-	HG1965368	-	-	-	-	-	Bacteria	Actinobacteria	Actinomycetia	Bifidobacteriales	Bifidobacteriaceae	unclassified	Bifidobacteriaceae bacterium MCC01977	-	-
member	12723	-	-	-	-	-	HG1965368	-	-	-	-	-	Bacteria	Actinobacteria	Actinomycetia	Bifidobacteriales	Bifidobacteriaceae	unclassified	Bifidobacteriaceae bacterium MCC01978	-	-
member	12723	-	-	-	-	-	HG1965368	-	-	-	-	-	Bacteria	Actinobacteria	Actinomycetia	Bifidobacteriales	Bifidobacteriaceae	unclassified	Bifidobacteriaceae bacterium MCC01979	-	-
member	12723	-	-	-	-	-	HG1965368	-	-	-	-	-	Bacteria	Actinobacteria	Actinomycetia	Bifidobacteriales	Bifidobacteriaceae	unclassified	Bifidobacteriaceae bacterium MCC01983	-	-
member	12723	-	-	-	-	-	HG1965368	-	-	-	-	-	Bacteria	Actinobacteria	Actinomycetia	Bifidobacteriales	Bifidobacteriaceae	unclassified	Bifidobacteriaceae bacterium MCC01984	-	-
member	12723	-	-	-	-	-	HG1965368	-	-	-	-	-	Bacteria	Actinobacteria	Actinomycetia	Bifidobacteriales	Bifidobacteriaceae	unclassified	Bifidobacteriaceae bacterium MCC01986	-	-
member	12723	-	-	-	-	-	HG1965368	-	-	-	-	-	Bacteria	Actinobacteria	Actinomycetia	Bifidobacteriales	Bifidobacteriaceae	unclassified	Bifidobacteriaceae bacterium MCC01990	-	-
member	12723	-	-	-	-	-	HG2276889	cellular processes and signaling	Defense mechanisms	4D0AY	ATPases associated with a variety of cellular activities	158787.BSCA_0495	Bacteria	Actinobacteria	Actinomycetia	Bifidobacteriales	Bifidobacteriaceae	Bifidobacterium	Bifidobacterium longum	unclassified	unclassified
member	12723	-	-	-	-	-	HG2276889	-	-	-	-	-	Bacteria	Actinobacteria	Actinomycetia	Bifidobacteriales	Bifidobacteriaceae	Bifidobacterium	Bifidobacterium longum CAG:69	-	-
member	12723	-	-	-	-	-	HG2276889	-	-	-	-	-	Bacteria	Actinobacteria	Actinomycetia	Bifidobacteriales	Bifidobacteriaceae	Bifidobacterium	unclassified	-	-
member	12723	-	-	-	-	-	HG2276889	-	-	-	-	-	Bacteria	Actinobacteria	Actinomycetia	Bifidobacteriales	Bifidobacteriaceae	unclassified	Bifidobacteriaceae bacterium MCC01954	-	-
member	12723	-	-	-	-	-	HG2276889	-	-	-	-	-	Bacteria	Actinobacteria	Actinomycetia	Bifidobacteriales	Bifidobacteriaceae	unclassified	Bifidobacteriaceae bacterium MCC01972	-	-
member	12723	-	-	-	-	-	HG2276889	-	-	-	-	-	Bacteria	Actinobacteria	Actinomycetia	Bifidobacteriales	Bifidobacteriaceae	unclassified	Bifidobacteriaceae bacterium MCC01975	-	-
member	12723	-	-	-	-	-	HG2276889	-	-	-	-	-	Bacteria	Actinobacteria	Actinomycetia	Bifidobacteriales	Bifidobacteriaceae	unclassified	Bifidobacteriaceae bacterium MCC01976	-	-
member	12723	-	-	-	-	-	HG2276889	-	-	-	-	-	Bacteria	Actinobacteria	Actinomycetia	Bifidobacteriales	Bifidobacteriaceae	unclassified	Bifidobacteriaceae bacterium MCC01977	-	-
member	12723	-	-	-	-	-	HG2276889	-	-	-	-	-	Bacteria	Actinobacteria	Actinomycetia	Bifidobacteriales	Bifidobacteriaceae	unclassified	Bifidobacteriaceae bacterium MCC01978	-	-
member	12723	-	-	-	-	-	HG2276889	-	-	-	-	-	Bacteria	Actinobacteria	Actinomycetia	Bifidobacteriales	Bifidobacteriaceae	unclassified	Bifidobacteriaceae bacterium MCC01979	-	-
member	12723	-	-	-	-	-	HG2276889	-	-	-	-	-	Bacteria	Actinobacteria	Actinomycetia	Bifidobacteriales	Bifidobacteriaceae	unclassified	Bifidobacteriaceae bacterium MCC01983	-	-
member	12723	-	-	-	-	-	HG2276889	-	-	-	-	-	Bacteria	Actinobacteria	Actinomycetia	Bifidobacteriales	Bifidobacteriaceae	unclassified	Bifidobacteriaceae bacterium MCC01984	-	-
member	12723	-	-	-	-	-	HG2276889	-	-	-	-	-	Bacteria	Actinobacteria	Actinomycetia	Bifidobacteriales	Bifidobacteriaceae	unclassified	Bifidobacteriaceae bacterium MCC01986	-	-
member	12723	-	-	-	-	-	HG2276889	-	-	-	-	-	Bacteria	Actinobacteria	Actinomycetia	Bifidobacteriales	Bifidobacteriaceae	unclassified	Bifidobacteriaceae bacterium MCC01990	-	-
member	12723	-	-	-	-	-	HG2478280	cellular processes and signaling	Defense mechanisms	4D0AY	ATPases associated with a variety of cellular activities	158787.BSCA_0495	Bacteria	Actinobacteria	Actinomycetia	Bifidobacteriales	Bifidobacteriaceae	Bifidobacterium	Bifidobacterium longum	unclassified	unclassified
member	12723	-	-	-	-	-	HG2478280	-	-	-	-	-	Bacteria	Actinobacteria	Actinomycetia	Bifidobacteriales	Bifidobacteriaceae	Bifidobacterium	Bifidobacterium longum CAG:69	-	-
member	12723	-	-	-	-	-	HG2478280	-	-	-	-	-	Bacteria	Actinobacteria	Actinomycetia	Bifidobacteriales	Bifidobacteriaceae	Bifidobacterium	unclassified	-	-
member	12723	-	-	-	-	-	HG2478280	-	-	-	-	-	Bacteria	Actinobacteria	Actinomycetia	Bifidobacteriales	Bifidobacteriaceae	unclassified	Bifidobacteriaceae bacterium MCC01954	-	-
member	12723	-	-	-	-	-	HG2478280	-	-	-	-	-	Bacteria	Actinobacteria	Actinomycetia	Bifidobacteriales	Bifidobacteriaceae	unclassified	Bifidobacteriaceae bacterium MCC01972	-	-
member	12723	-	-	-	-	-	HG2478280	-	-	-	-	-	Bacteria	Actinobacteria	Actinomycetia	Bifidobacteriales	Bifidobacteriaceae	unclassified	Bifidobacteriaceae bacterium MCC01975	-	-
member	12723	-	-	-	-	-	HG2478280	-	-	-	-	-	Bacteria	Actinobacteria	Actinomycetia	Bifidobacteriales	Bifidobacteriaceae	unclassified	Bifidobacteriaceae bacterium MCC01976	-	-
member	12723	-	-	-	-	-	HG2478280	-	-	-	-	-	Bacteria	Actinobacteria	Actinomycetia	Bifidobacteriales	Bifidobacteriaceae	unclassified	Bifidobacteriaceae bacterium MCC01977	-	-
member	12723	-	-	-	-	-	HG2478280	-	-	-	-	-	Bacteria	Actinobacteria	Actinomycetia	Bifidobacteriales	Bifidobacteriaceae	unclassified	Bifidobacteriaceae bacterium MCC01978	-	-
member	12723	-	-	-	-	-	HG2478280	-	-	-	-	-	Bacteria	Actinobacteria	Actinomycetia	Bifidobacteriales	Bifidobacteriaceae	unclassified	Bifidobacteriaceae bacterium MCC01979	-	-
member	12723	-	-	-	-	-	HG2478280	-	-	-	-	-	Bacteria	Actinobacteria	Actinomycetia	Bifidobacteriales	Bifidobacteriaceae	unclassified	Bifidobacteriaceae bacterium MCC01983	-	-
member	12723	-	-	-	-	-	HG2478280	-	-	-	-	-	Bacteria	Actinobacteria	Actinomycetia	Bifidobacteriales	Bifidobacteriaceae	unclassified	Bifidobacteriaceae bacterium MCC01984	-	-
member	12723	-	-	-	-	-	HG2478280	-	-	-	-	-	Bacteria	Actinobacteria	Actinomycetia	Bifidobacteriales	Bifidobacteriaceae	unclassified	Bifidobacteriaceae bacterium MCC01986	-	-
member	12723	-	-	-	-	-	HG2478280	-	-	-	-	-	Bacteria	Actinobacteria	Actinomycetia	Bifidobacteriales	Bifidobacteriaceae	unclassified	Bifidobacteriaceae bacterium MCC01990	-	-
member	12723	-	-	-	-	-	HG2956721	cellular processes and signaling	Defense mechanisms	4D0AY	ATPases associated with a variety of cellular activities	158787.BSCA_0495	Bacteria	Actinobacteria	Actinomycetia	Bifidobacteriales	Bifidobacteriaceae	Bifidobacterium	Bifidobacterium longum	unclassified	unclassified
member	12723	-	-	-	-	-	HG2956721	-	-	-	-	-	Bacteria	Actinobacteria	Actinomycetia	Bifidobacteriales	Bifidobacteriaceae	Bifidobacterium	Bifidobacterium longum CAG:69	-	-
member	12723	-	-	-	-	-	HG2956721	-	-	-	-	-	Bacteria	Actinobacteria	Actinomycetia	Bifidobacteriales	Bifidobacteriaceae	Bifidobacterium	unclassified	-	-
member	12723	-	-	-	-	-	HG2956721	-	-	-	-	-	Bacteria	Actinobacteria	Actinomycetia	Bifidobacteriales	Bifidobacteriaceae	unclassified	Bifidobacteriaceae bacterium MCC01954	-	-
member	12723	-	-	-	-	-	HG2956721	-	-	-	-	-	Bacteria	Actinobacteria	Actinomycetia	Bifidobacteriales	Bifidobacteriaceae	unclassified	Bifidobacteriaceae bacterium MCC01972	-	-
member	12723	-	-	-	-	-	HG2956721	-	-	-	-	-	Bacteria	Actinobacteria	Actinomycetia	Bifidobacteriales	Bifidobacteriaceae	unclassified	Bifidobacteriaceae bacterium MCC01975	-	-
member	12723	-	-	-	-	-	HG2956721	-	-	-	-	-	Bacteria	Actinobacteria	Actinomycetia	Bifidobacteriales	Bifidobacteriaceae	unclassified	Bifidobacteriaceae bacterium MCC01976	-	-
member	12723	-	-	-	-	-	HG2956721	-	-	-	-	-	Bacteria	Actinobacteria	Actinomycetia	Bifidobacteriales	Bifidobacteriaceae	unclassified	Bifidobacteriaceae bacterium MCC01977	-	-
member	12723	-	-	-	-	-	HG2956721	-	-	-	-	-	Bacteria	Actinobacteria	Actinomycetia	Bifidobacteriales	Bifidobacteriaceae	unclassified	Bifidobacteriaceae bacterium MCC01978	-	-
member	12723	-	-	-	-	-	HG2956721	-	-	-	-	-	Bacteria	Actinobacteria	Actinomycetia	Bifidobacteriales	Bifidobacteriaceae	unclassified	Bifidobacteriaceae bacterium MCC01979	-	-
member	12723	-	-	-	-	-	HG2956721	-	-	-	-	-	Bacteria	Actinobacteria	Actinomycetia	Bifidobacteriales	Bifidobacteriaceae	unclassified	Bifidobacteriaceae bacterium MCC01983	-	-
member	12723	-	-	-	-	-	HG2956721	-	-	-	-	-	Bacteria	Actinobacteria	Actinomycetia	Bifidobacteriales	Bifidobacteriaceae	unclassified	Bifidobacteriaceae bacterium MCC01984	-	-
member	12723	-	-	-	-	-	HG2956721	-	-	-	-	-	Bacteria	Actinobacteria	Actinomycetia	Bifidobacteriales	Bifidobacteriaceae	unclassified	Bifidobacteriaceae bacterium MCC01986	-	-
member	12723	-	-	-	-	-	HG2956721	-	-	-	-	-	Bacteria	Actinobacteria	Actinomycetia	Bifidobacteriales	Bifidobacteriaceae	unclassified	Bifidobacteriaceae bacterium MCC01990	-	-
member	12723	-	-	-	-	-	HG3103538	cellular processes and signaling	Defense mechanisms	4D0AY	ATPases associated with a variety of cellular activities	158787.BSCA_0495	Bacteria	Actinobacteria	Actinomycetia	Bifidobacteriales	Bifidobacteriaceae	Bifidobacterium	Bifidobacterium longum	unclassified	unclassified
member	12723	-	-	-	-	-	HG3103538	-	-	-	-	-	Bacteria	Actinobacteria	Actinomycetia	Bifidobacteriales	Bifidobacteriaceae	Bifidobacterium	Bifidobacterium longum CAG:69	-	-
member	12723	-	-	-	-	-	HG3103538	-	-	-	-	-	Bacteria	Actinobacteria	Actinomycetia	Bifidobacteriales	Bifidobacteriaceae	Bifidobacterium	unclassified	-	-
member	12723	-	-	-	-	-	HG3103538	-	-	-	-	-	Bacteria	Actinobacteria	Actinomycetia	Bifidobacteriales	Bifidobacteriaceae	unclassified	Bifidobacteriaceae bacterium MCC01954	-	-
member	12723	-	-	-	-	-	HG3103538	-	-	-	-	-	Bacteria	Actinobacteria	Actinomycetia	Bifidobacteriales	Bifidobacteriaceae	unclassified	Bifidobacteriaceae bacterium MCC01972	-	-
member	12723	-	-	-	-	-	HG3103538	-	-	-	-	-	Bacteria	Actinobacteria	Actinomycetia	Bifidobacteriales	Bifidobacteriaceae	unclassified	Bifidobacteriaceae bacterium MCC01975	-	-
member	12723	-	-	-	-	-	HG3103538	-	-	-	-	-	Bacteria	Actinobacteria	Actinomycetia	Bifidobacteriales	Bifidobacteriaceae	unclassified	Bifidobacteriaceae bacterium MCC01976	-	-
member	12723	-	-	-	-	-	HG3103538	-	-	-	-	-	Bacteria	Actinobacteria	Actinomycetia	Bifidobacteriales	Bifidobacteriaceae	unclassified	Bifidobacteriaceae bacterium MCC01977	-	-
member	12723	-	-	-	-	-	HG3103538	-	-	-	-	-	Bacteria	Actinobacteria	Actinomycetia	Bifidobacteriales	Bifidobacteriaceae	unclassified	Bifidobacteriaceae bacterium MCC01978	-	-
member	12723	-	-	-	-	-	HG3103538	-	-	-	-	-	Bacteria	Actinobacteria	Actinomycetia	Bifidobacteriales	Bifidobacteriaceae	unclassified	Bifidobacteriaceae bacterium MCC01979	-	-
member	12723	-	-	-	-	-	HG3103538	-	-	-	-	-	Bacteria	Actinobacteria	Actinomycetia	Bifidobacteriales	Bifidobacteriaceae	unclassified	Bifidobacteriaceae bacterium MCC01983	-	-
member	12723	-	-	-	-	-	HG3103538	-	-	-	-	-	Bacteria	Actinobacteria	Actinomycetia	Bifidobacteriales	Bifidobacteriaceae	unclassified	Bifidobacteriaceae bacterium MCC01984	-	-
member	12723	-	-	-	-	-	HG3103538	-	-	-	-	-	Bacteria	Actinobacteria	Actinomycetia	Bifidobacteriales	Bifidobacteriaceae	unclassified	Bifidobacteriaceae bacterium MCC01986	-	-
member	12723	-	-	-	-	-	HG3103538	-	-	-	-	-	Bacteria	Actinobacteria	Actinomycetia	Bifidobacteriales	Bifidobacteriaceae	unclassified	Bifidobacteriaceae bacterium MCC01990	-	-
member	12723	-	-	-	-	-	HG3396571	cellular processes and signaling	Defense mechanisms	4D0AY	ATPases associated with a variety of cellular activities	158787.BSCA_0495	Bacteria	Actinobacteria	Actinomycetia	Bifidobacteriales	Bifidobacteriaceae	Bifidobacterium	Bifidobacterium longum	unclassified	unclassified
member	12723	-	-	-	-	-	HG3477662	cellular processes and signaling	Defense mechanisms	4D0AY	ATPases associated with a variety of cellular activities	158787.BSCA_0495	Bacteria	Actinobacteria	Actinomycetia	Bifidobacteriales	Bifidobacteriaceae	Bifidobacterium	Bifidobacterium longum	unclassified	unclassified
member	12723	-	-	-	-	-	HG3477662	-	-	-	-	-	Bacteria	Actinobacteria	Actinomycetia	Bifidobacteriales	Bifidobacteriaceae	Bifidobacterium	Bifidobacterium longum CAG:69	-	-
member	12723	-	-	-	-	-	HG3477662	-	-	-	-	-	Bacteria	Actinobacteria	Actinomycetia	Bifidobacteriales	Bifidobacteriaceae	Bifidobacterium	unclassified	-	-
member	12723	-	-	-	-	-	HG3477662	-	-	-	-	-	Bacteria	Actinobacteria	Actinomycetia	Bifidobacteriales	Bifidobacteriaceae	unclassified	Bifidobacteriaceae bacterium MCC01954	-	-
member	12723	-	-	-	-	-	HG3477662	-	-	-	-	-	Bacteria	Actinobacteria	Actinomycetia	Bifidobacteriales	Bifidobacteriaceae	unclassified	Bifidobacteriaceae bacterium MCC01972	-	-
member	12723	-	-	-	-	-	HG3477662	-	-	-	-	-	Bacteria	Actinobacteria	Actinomycetia	Bifidobacteriales	Bifidobacteriaceae	unclassified	Bifidobacteriaceae bacterium MCC01975	-	-
member	12723	-	-	-	-	-	HG3477662	-	-	-	-	-	Bacteria	Actinobacteria	Actinomycetia	Bifidobacteriales	Bifidobacteriaceae	unclassified	Bifidobacteriaceae bacterium MCC01976	-	-
member	12723	-	-	-	-	-	HG3477662	-	-	-	-	-	Bacteria	Actinobacteria	Actinomycetia	Bifidobacteriales	Bifidobacteriaceae	unclassified	Bifidobacteriaceae bacterium MCC01977	-	-
member	12723	-	-	-	-	-	HG3477662	-	-	-	-	-	Bacteria	Actinobacteria	Actinomycetia	Bifidobacteriales	Bifidobacteriaceae	unclassified	Bifidobacteriaceae bacterium MCC01978	-	-
member	12723	-	-	-	-	-	HG3477662	-	-	-	-	-	Bacteria	Actinobacteria	Actinomycetia	Bifidobacteriales	Bifidobacteriaceae	unclassified	Bifidobacteriaceae bacterium MCC01979	-	-
member	12723	-	-	-	-	-	HG3477662	-	-	-	-	-	Bacteria	Actinobacteria	Actinomycetia	Bifidobacteriales	Bifidobacteriaceae	unclassified	Bifidobacteriaceae bacterium MCC01983	-	-
member	12723	-	-	-	-	-	HG3477662	-	-	-	-	-	Bacteria	Actinobacteria	Actinomycetia	Bifidobacteriales	Bifidobacteriaceae	unclassified	Bifidobacteriaceae bacterium MCC01984	-	-
member	12723	-	-	-	-	-	HG3477662	-	-	-	-	-	Bacteria	Actinobacteria	Actinomycetia	Bifidobacteriales	Bifidobacteriaceae	unclassified	Bifidobacteriaceae bacterium MCC01986	-	-
member	12723	-	-	-	-	-	HG3477662	-	-	-	-	-	Bacteria	Actinobacteria	Actinomycetia	Bifidobacteriales	Bifidobacteriaceae	unclassified	Bifidobacteriaceae bacterium MCC01990	-	-
member	12723	-	-	-	-	-	HG3747165	cellular processes and signaling	Defense mechanisms	4D0AY	ATPases associated with a variety of cellular activities	158787.BSCA_0495	Bacteria	Actinobacteria	Actinomycetia	Bifidobacteriales	Bifidobacteriaceae	Bifidobacterium	Bifidobacterium longum	unclassified	unclassified
member	12723	-	-	-	-	-	HG3747165	-	-	-	-	-	Bacteria	Actinobacteria	Actinomycetia	Bifidobacteriales	Bifidobacteriaceae	Bifidobacterium	Bifidobacterium longum CAG:69	-	-
member	12723	-	-	-	-	-	HG3747165	-	-	-	-	-	Bacteria	Actinobacteria	Actinomycetia	Bifidobacteriales	Bifidobacteriaceae	Bifidobacterium	unclassified	-	-
member	12723	-	-	-	-	-	HG3747165	-	-	-	-	-	Bacteria	Actinobacteria	Actinomycetia	Bifidobacteriales	Bifidobacteriaceae	unclassified	Bifidobacteriaceae bacterium MCC01972	-	-
member	12723	-	-	-	-	-	HG3747165	-	-	-	-	-	Bacteria	Actinobacteria	Actinomycetia	Bifidobacteriales	Bifidobacteriaceae	unclassified	Bifidobacteriaceae bacterium MCC01975	-	-
member	12723	-	-	-	-	-	HG3747165	-	-	-	-	-	Bacteria	Actinobacteria	Actinomycetia	Bifidobacteriales	Bifidobacteriaceae	unclassified	Bifidobacteriaceae bacterium MCC01976	-	-
member	12723	-	-	-	-	-	HG3747165	-	-	-	-	-	Bacteria	Actinobacteria	Actinomycetia	Bifidobacteriales	Bifidobacteriaceae	unclassified	Bifidobacteriaceae bacterium MCC01977	-	-
member	12723	-	-	-	-	-	HG3747165	-	-	-	-	-	Bacteria	Actinobacteria	Actinomycetia	Bifidobacteriales	Bifidobacteriaceae	unclassified	Bifidobacteriaceae bacterium MCC01978	-	-
member	12723	-	-	-	-	-	HG3747165	-	-	-	-	-	Bacteria	Actinobacteria	Actinomycetia	Bifidobacteriales	Bifidobacteriaceae	unclassified	Bifidobacteriaceae bacterium MCC01979	-	-
member	12723	-	-	-	-	-	HG3747165	-	-	-	-	-	Bacteria	Actinobacteria	Actinomycetia	Bifidobacteriales	Bifidobacteriaceae	unclassified	Bifidobacteriaceae bacterium MCC01983	-	-
member	12723	-	-	-	-	-	HG3747165	-	-	-	-	-	Bacteria	Actinobacteria	Actinomycetia	Bifidobacteriales	Bifidobacteriaceae	unclassified	Bifidobacteriaceae bacterium MCC01984	-	-
member	12723	-	-	-	-	-	HG3747165	-	-	-	-	-	Bacteria	Actinobacteria	Actinomycetia	Bifidobacteriales	Bifidobacteriaceae	unclassified	Bifidobacteriaceae bacterium MCC01986	-	-
member	12723	-	-	-	-	-	HG3747165	-	-	-	-	-	Bacteria	Actinobacteria	Actinomycetia	Bifidobacteriales	Bifidobacteriaceae	unclassified	Bifidobacteriaceae bacterium MCC01990	-	-
member	12723	-	-	-	-	-	HG3773581	cellular processes and signaling	Defense mechanisms	4D0AY	ATPases associated with a variety of cellular activities	158787.BSCA_0495	Bacteria	Actinobacteria	Actinomycetia	Bifidobacteriales	Bifidobacteriaceae	Bifidobacterium	Bifidobacterium longum	unclassified	unclassified
member	12723	-	-	-	-	-	HG4768029	cellular processes and signaling	Defense mechanisms	4D0AY	ATPases associated with a variety of cellular activities	158787.BSCA_0495	Bacteria	Actinobacteria	Actinomycetia	Bifidobacteriales	Bifidobacteriaceae	Bifidobacterium	Bifidobacterium longum	unclassified	unclassified
member	12723	-	-	-	-	-	HG4768029	-	-	-	-	-	Bacteria	Actinobacteria	Actinomycetia	Bifidobacteriales	Bifidobacteriaceae	Bifidobacterium	Bifidobacterium longum CAG:69	-	-
member	12723	-	-	-	-	-	HG4768029	-	-	-	-	-	Bacteria	Actinobacteria	Actinomycetia	Bifidobacteriales	Bifidobacteriaceae	Bifidobacterium	unclassified	-	-
member	12723	-	-	-	-	-	HG4768029	-	-	-	-	-	Bacteria	Actinobacteria	Actinomycetia	Bifidobacteriales	Bifidobacteriaceae	unclassified	Bifidobacteriaceae bacterium MCC01972	-	-
member	12723	-	-	-	-	-	HG4768029	-	-	-	-	-	Bacteria	Actinobacteria	Actinomycetia	Bifidobacteriales	Bifidobacteriaceae	unclassified	Bifidobacteriaceae bacterium MCC01975	-	-
member	12723	-	-	-	-	-	HG4768029	-	-	-	-	-	Bacteria	Actinobacteria	Actinomycetia	Bifidobacteriales	Bifidobacteriaceae	unclassified	Bifidobacteriaceae bacterium MCC01976	-	-
member	12723	-	-	-	-	-	HG4768029	-	-	-	-	-	Bacteria	Actinobacteria	Actinomycetia	Bifidobacteriales	Bifidobacteriaceae	unclassified	Bifidobacteriaceae bacterium MCC01977	-	-
member	12723	-	-	-	-	-	HG4768029	-	-	-	-	-	Bacteria	Actinobacteria	Actinomycetia	Bifidobacteriales	Bifidobacteriaceae	unclassified	Bifidobacteriaceae bacterium MCC01978	-	-
member	12723	-	-	-	-	-	HG4768029	-	-	-	-	-	Bacteria	Actinobacteria	Actinomycetia	Bifidobacteriales	Bifidobacteriaceae	unclassified	Bifidobacteriaceae bacterium MCC01979	-	-
member	12723	-	-	-	-	-	HG4768029	-	-	-	-	-	Bacteria	Actinobacteria	Actinomycetia	Bifidobacteriales	Bifidobacteriaceae	unclassified	Bifidobacteriaceae bacterium MCC01983	-	-
member	12723	-	-	-	-	-	HG4768029	-	-	-	-	-	Bacteria	Actinobacteria	Actinomycetia	Bifidobacteriales	Bifidobacteriaceae	unclassified	Bifidobacteriaceae bacterium MCC01984	-	-
member	12723	-	-	-	-	-	HG4768029	-	-	-	-	-	Bacteria	Actinobacteria	Actinomycetia	Bifidobacteriales	Bifidobacteriaceae	unclassified	Bifidobacteriaceae bacterium MCC01986	-	-
member	12723	-	-	-	-	-	HG4768029	-	-	-	-	-	Bacteria	Actinobacteria	Actinomycetia	Bifidobacteriales	Bifidobacteriaceae	unclassified	Bifidobacteriaceae bacterium MCC01990	-	-
member	12723	-	-	-	-	-	HG4895925	cellular processes and signaling	Defense mechanisms	4D0AY	ATPases associated with a variety of cellular activities	158787.BSCA_0495	Bacteria	Actinobacteria	Actinomycetia	Bifidobacteriales	Bifidobacteriaceae	Bifidobacterium	Bifidobacterium longum	unclassified	unclassified
member	12723	-	-	-	-	-	HG5514852	cellular processes and signaling	Defense mechanisms	4D0AY	ATPases associated with a variety of cellular activities	158787.BSCA_0495	Bacteria	Actinobacteria	Actinomycetia	Bifidobacteriales	Bifidobacteriaceae	Bifidobacterium	Bifidobacterium longum	unclassified	unclassified
member	12723	-	-	-	-	-	HG5514893	cellular processes and signaling	Defense mechanisms	4D0AY	ATPases associated with a variety of cellular activities	158787.BSCA_0495	Bacteria	Actinobacteria	Actinomycetia	Bifidobacteriales	Bifidobacteriaceae	Bifidobacterium	Bifidobacterium longum	unclassified	unclassified
member	12723	-	-	-	-	-	HG5514959	cellular processes and signaling	Defense mechanisms	4D0AY	ATPases associated with a variety of cellular activities	158787.BSCA_0495	Bacteria	Actinobacteria	Actinomycetia	Bifidobacteriales	Bifidobacteriaceae	Bifidobacterium	Bifidobacterium longum	unclassified	unclassified
member	12723	-	-	-	-	-	HG5514959	-	-	-	-	-	Bacteria	Actinobacteria	Actinomycetia	Bifidobacteriales	Bifidobacteriaceae	Bifidobacterium	Bifidobacterium longum CAG:69	-	-
member	12723	-	-	-	-	-	HG5514959	-	-	-	-	-	Bacteria	Actinobacteria	Actinomycetia	Bifidobacteriales	Bifidobacteriaceae	Bifidobacterium	unclassified	-	-
member	12723	-	-	-	-	-	HG5514959	-	-	-	-	-	Bacteria	Actinobacteria	Actinomycetia	Bifidobacteriales	Bifidobacteriaceae	unclassified	Bifidobacteriaceae bacterium MCC01972	-	-
member	12723	-	-	-	-	-	HG5514959	-	-	-	-	-	Bacteria	Actinobacteria	Actinomycetia	Bifidobacteriales	Bifidobacteriaceae	unclassified	Bifidobacteriaceae bacterium MCC01975	-	-
member	12723	-	-	-	-	-	HG5514959	-	-	-	-	-	Bacteria	Actinobacteria	Actinomycetia	Bifidobacteriales	Bifidobacteriaceae	unclassified	Bifidobacteriaceae bacterium MCC01976	-	-
member	12723	-	-	-	-	-	HG5514959	-	-	-	-	-	Bacteria	Actinobacteria	Actinomycetia	Bifidobacteriales	Bifidobacteriaceae	unclassified	Bifidobacteriaceae bacterium MCC01977	-	-
member	12723	-	-	-	-	-	HG5514959	-	-	-	-	-	Bacteria	Actinobacteria	Actinomycetia	Bifidobacteriales	Bifidobacteriaceae	unclassified	Bifidobacteriaceae bacterium MCC01979	-	-
member	12723	-	-	-	-	-	HG5514959	-	-	-	-	-	Bacteria	Actinobacteria	Actinomycetia	Bifidobacteriales	Bifidobacteriaceae	unclassified	Bifidobacteriaceae bacterium MCC01983	-	-
member	12723	-	-	-	-	-	HG5514959	-	-	-	-	-	Bacteria	Actinobacteria	Actinomycetia	Bifidobacteriales	Bifidobacteriaceae	unclassified	Bifidobacteriaceae bacterium MCC01984	-	-
member	12723	-	-	-	-	-	HG5514959	-	-	-	-	-	Bacteria	Actinobacteria	Actinomycetia	Bifidobacteriales	Bifidobacteriaceae	unclassified	Bifidobacteriaceae bacterium MCC01986	-	-
member	12723	-	-	-	-	-	HG5514959	-	-	-	-	-	Bacteria	Actinobacteria	Actinomycetia	Bifidobacteriales	Bifidobacteriaceae	unclassified	Bifidobacteriaceae bacterium MCC01990	-	-
member	12723	-	-	-	-	-	HG5515001	cellular processes and signaling	Defense mechanisms	4D0AY	ATPases associated with a variety of cellular activities	158787.BSCA_0495	Bacteria	Actinobacteria	Actinomycetia	Bifidobacteriales	Bifidobacteriaceae	Bifidobacterium	Bifidobacterium longum	unclassified	unclassified
member	12723	-	-	-	-	-	HG5515654	cellular processes and signaling	Defense mechanisms	4D0AY	ATPases associated with a variety of cellular activities	158787.BSCA_0495	Bacteria	Actinobacteria	Actinomycetia	Bifidobacteriales	Bifidobacteriaceae	Bifidobacterium	Bifidobacterium longum	unclassified	unclassified
group	12724	2	155	331	42.9	42.9	HG1965410;HG4198779	metabolism	various	22UX0	Catalyzes the oxidation of erythronate-4-phosphate to 3- hydroxy-2-oxo-4-phosphonooxybutanoate	679935.Alfi_2026	Bacteria	Bacteroidetes	Bacteroidia	Bacteroidales	Rikenellaceae	Alistipes	Alistipes sp. CAG:268	unclassified	unclassified	0.1	-	0.1	-	0.0	-	0.0	-	2/2	2/2	2/2	2/2	2/2	2/2	2/2	2/2	2/2	2/2	2/2	2/2	0/0	0/0
member	12724	-	-	-	-	-	HG1965410	metabolism	Coenzyme transport and metabolism	22UX0	Catalyzes the oxidation of erythronate-4-phosphate to 3- hydroxy-2-oxo-4-phosphonooxybutanoate	679935.Alfi_2026	Bacteria	Bacteroidetes	Bacteroidia	Bacteroidales	Rikenellaceae	Alistipes	Alistipes sp. CAG:268	unclassified	unclassified
member	12724	-	-	-	-	-	HG1965410	metabolism	Energy production and conversion	22UX0	Catalyzes the oxidation of erythronate-4-phosphate to 3- hydroxy-2-oxo-4-phosphonooxybutanoate	679935.Alfi_2026	-	-	-	-	-	-	-	-	-
member	12724	-	-	-	-	-	HG4198779	metabolism	Coenzyme transport and metabolism	22UX0	Catalyzes the oxidation of erythronate-4-phosphate to 3- hydroxy-2-oxo-4-phosphonooxybutanoate	679935.Alfi_2026	Bacteria	Bacteroidetes	Bacteroidia	Bacteroidales	Rikenellaceae	Alistipes	Alistipes sp. CAG:268	unclassified	unclassified
member	12724	-	-	-	-	-	HG4198779	metabolism	Energy production and conversion	22UX0	Catalyzes the oxidation of erythronate-4-phosphate to 3- hydroxy-2-oxo-4-phosphonooxybutanoate	679935.Alfi_2026	-	-	-	-	-	-	-	-	-
group	12725	1	-	-	-	-	HG1965520	metabolism	Nucleotide transport and metabolism	21ZKN	Phosphorylase superfamily	1298920.KI911353_gene3182	unclassified	unclassified	unclassified	unclassified	unclassified	unclassified	unclassified	unclassified	unclassified	0.1	-	0.1	-	0.0	-	0.0	-	1/1	1/1	1/1	1/1	1/1	0/0	0/0	0/0	0/0	0/0	0/0	0/0	0/0	0/0
member	12725	-	-	-	-	-	HG1965520	metabolism	Nucleotide transport and metabolism	21ZKN	Phosphorylase superfamily	1298920.KI911353_gene3182	unclassified	unclassified	unclassified	unclassified	unclassified	unclassified	unclassified	unclassified	unclassified
group	12726	1	-	-	-	-	HG1965573	metabolism	Carbohydrate transport and metabolism	24AWQ	solute-binding protein	592026.GCWU0000282_002869	unclassified	unclassified	unclassified	unclassified	unclassified	unclassified	unclassified	unclassified	unclassified	0.1	-	0.1	-	0.0	-	0.0	-	1/1	1/1	1/1	1/1	1/1	0/0	0/0	0/0	0/0	0/0	0/0	0/0	0/0	0/0
member	12726	-	-	-	-	-	HG1965573	metabolism	Carbohydrate transport and metabolism	24AWQ	solute-binding protein	592026.GCWU0000282_002869	unclassified	unclassified	unclassified	unclassified	unclassified	unclassified	unclassified	unclassified	unclassified
group	12727	3	155	165	90.3	96.36	HG1965604;HG2115665;HG2126406	cellular processes and signaling	Cell wall/membrane/envelope biogenesis	2321M	Outer membrane protein (OmpH-like)	411477.PARMER_01442	Bacteria	Bacteroidetes	Bacteroidia	Bacteroidales	Tannerellaceae	Parabacteroides	various	unclassified	unclassified	0.1	-	0.1	-	0.0	-	0.0	-	3/3	3/3	3/3	3/3	3/3	3/3	3/3	3/3	3/3	3/3	3/3	2/3	0/0	0/0
member	12727	-	-	-	-	-	HG1965604	cellular processes and signaling	Cell wall/membrane/envelope biogenesis	2321M	Outer membrane protein (OmpH-like)	411477.PARMER_01442	Bacteria	Bacteroidetes	Bacteroidia	Bacteroidales	Tannerellaceae	Parabacteroides	Parabacteroides johnsonii	unclassified	unclassified
member	12727	-	-	-	-	-	HG1965604	-	-	-	-	-	Bacteria	Bacteroidetes	Bacteroidia	Bacteroidales	Tannerellaceae	Parabacteroides	Parabacteroides merdae	-	-
member	12727	-	-	-	-	-	HG1965604	-	-	-	-	-	Bacteria	Bacteroidetes	Bacteroidia	Bacteroidales	Tannerellaceae	Parabacteroides	Parabacteroides merdae CAG:48	-	-
member	12727	-	-	-	-	-	HG1965604	-	-	-	-	-	Bacteria	Bacteroidetes	Bacteroidia	Bacteroidales	Tannerellaceae	Parabacteroides	unclassified	-	-
member	12727	-	-	-	-	-	HG2115665	cellular processes and signaling	Cell wall/membrane/envelope biogenesis	2321M	Outer membrane protein (OmpH-like)	411477.PARMER_01442	Bacteria	Bacteroidetes	Bacteroidia	Bacteroidales	Tannerellaceae	Parabacteroides	Parabacteroides massiliensis	unclassified	unclassified
member	12727	-	-	-	-	-	HG2126406	cellular processes and signaling	Cell wall/membrane/envelope biogenesis	2321M	Outer membrane protein (OmpH-like)	411477.PARMER_01442	Bacteria	Bacteroidetes	Bacteroidia	Bacteroidales	Tannerellaceae	Parabacteroides	Parabacteroides johnsonii	unclassified	unclassified
member	12727	-	-	-	-	-	HG2126406	-	-	-	-	-	Bacteria	Bacteroidetes	Bacteroidia	Bacteroidales	Tannerellaceae	Parabacteroides	Parabacteroides merdae	-	-
member	12727	-	-	-	-	-	HG2126406	-	-	-	-	-	Bacteria	Bacteroidetes	Bacteroidia	Bacteroidales	Tannerellaceae	Parabacteroides	Parabacteroides merdae CAG:48	-	-
member	12727	-	-	-	-	-	HG2126406	-	-	-	-	-	Bacteria	Bacteroidetes	Bacteroidia	Bacteroidales	Tannerellaceae	Parabacteroides	unclassified	-	-
group	12728	6	155	328	42.38	99.7	HG1965662;HG3190097;HG4168456;HG4169232;HG4171479;HG4172592	metabolism	Nucleotide transport and metabolism	4CUC8	Involved in the biosynthesis of the central metabolite phospho-alpha-D-ribosyl-1-pyrophosphate (PRPP) via the transfer of pyrophosphoryl group from ATP to 1-hydroxyl of ribose-5-phosphate (Rib-5-P)	742722.HMPREF9463_00080	Bacteria	Actinobacteria	Coriobacteriia	Coriobacteriales	Coriobacteriaceae	Collinsella	Collinsella aerofaciens	unclassified	unclassified	0.1	-	0.1	-	0.0	-	0.0	-	6/6	6/6	6/6	6/6	5/6	6/6	6/6	6/6	6/6	6/6	6/6	4/6	0/0	0/0
member	12728	-	-	-	-	-	HG1965662	metabolism	Nucleotide transport and metabolism	4CUC8	Involved in the biosynthesis of the central metabolite phospho-alpha-D-ribosyl-1-pyrophosphate (PRPP) via the transfer of pyrophosphoryl group from ATP to 1-hydroxyl of ribose-5-phosphate (Rib-5-P)	742722.HMPREF9463_00080	Bacteria	Actinobacteria	Coriobacteriia	Coriobacteriales	Coriobacteriaceae	Collinsella	Collinsella aerofaciens	unclassified	unclassified
member	12728	-	-	-	-	-	HG1965662	-	-	-	-	-	Bacteria	Actinobacteria	Coriobacteriia	Coriobacteriales	Coriobacteriaceae	Collinsella	Collinsella sp. 4_8_47FAA	-	-
member	12728	-	-	-	-	-	HG1965662	-	-	-	-	-	Bacteria	Actinobacteria	Coriobacteriia	Coriobacteriales	Coriobacteriaceae	Collinsella	Collinsella sp. AF11-11	-	-
member	12728	-	-	-	-	-	HG1965662	-	-	-	-	-	Bacteria	Actinobacteria	Coriobacteriia	Coriobacteriales	Coriobacteriaceae	Collinsella	Collinsella sp. AF20-14LB	-	-
member	12728	-	-	-	-	-	HG1965662	-	-	-	-	-	Bacteria	Actinobacteria	Coriobacteriia	Coriobacteriales	Coriobacteriaceae	Collinsella	Collinsella sp. AF23-4AC	-	-
member	12728	-	-	-	-	-	HG1965662	-	-	-	-	-	Bacteria	Actinobacteria	Coriobacteriia	Coriobacteriales	Coriobacteriaceae	Collinsella	Collinsella sp. AF23-6	-	-
member	12728	-	-	-	-	-	HG1965662	-	-	-	-	-	Bacteria	Actinobacteria	Coriobacteriia	Coriobacteriales	Coriobacteriaceae	Collinsella	Collinsella sp. AF39-11AT	-	-
member	12728	-	-	-	-	-	HG1965662	-	-	-	-	-	Bacteria	Actinobacteria	Coriobacteriia	Coriobacteriales	Coriobacteriaceae	Collinsella	Collinsella sp. AM38-1BH	-	-
member	12728	-	-	-	-	-	HG1965662	-	-	-	-	-	Bacteria	Actinobacteria	Coriobacteriia	Coriobacteriales	Coriobacteriaceae	Collinsella	Collinsella sp. CAG:166	-	-
member	12728	-	-	-	-	-	HG1965662	-	-	-	-	-	Bacteria	Actinobacteria	Coriobacteriia	Coriobacteriales	Coriobacteriaceae	Collinsella	Collinsella sp. OF03-4AA	-	-
member	12728	-	-	-	-	-	HG1965662	-	-	-	-	-	Bacteria	Actinobacteria	Coriobacteriia	Coriobacteriales	Coriobacteriaceae	Collinsella	unclassified	-	-
member	12728	-	-	-	-	-	HG3190097	metabolism	Nucleotide transport and metabolism	4CUC8	Involved in the biosynthesis of the central metabolite phospho-alpha-D-ribosyl-1-pyrophosphate (PRPP) via the transfer of pyrophosphoryl group from ATP to 1-hydroxyl of ribose-5-phosphate (Rib-5-P)	742722.HMPREF9463_00080	Bacteria	Actinobacteria	Coriobacteriia	Coriobacteriales	Coriobacteriaceae	Collinsella	Collinsella aerofaciens	unclassified	unclassified
member	12728	-	-	-	-	-	HG4168456	metabolism	Nucleotide transport and metabolism	4CUC8	Involved in the biosynthesis of the central metabolite phospho-alpha-D-ribosyl-1-pyrophosphate (PRPP) via the transfer of pyrophosphoryl group from ATP to 1-hydroxyl of ribose-5-phosphate (Rib-5-P)	742722.HMPREF9463_00080	Bacteria	Actinobacteria	Coriobacteriia	Coriobacteriales	Coriobacteriaceae	Collinsella	Collinsella aerofaciens	unclassified	unclassified
member	12728	-	-	-	-	-	HG4169232	metabolism	Nucleotide transport and metabolism	4CUC8	Involved in the biosynthesis of the central metabolite phospho-alpha-D-ribosyl-1-pyrophosphate (PRPP) via the transfer of pyrophosphoryl group from ATP to 1-hydroxyl of ribose-5-phosphate (Rib-5-P)	742722.HMPREF9463_00080	Bacteria	Actinobacteria	Coriobacteriia	Coriobacteriales	Coriobacteriaceae	Collinsella	Collinsella aerofaciens	unclassified	unclassified
member	12728	-	-	-	-	-	HG4169232	-	-	-	-	-	Bacteria	Actinobacteria	Coriobacteriia	Coriobacteriales	Coriobacteriaceae	Collinsella	Collinsella sp. OF03-4AA	-	-
member	12728	-	-	-	-	-	HG4169232	-	-	-	-	-	Bacteria	Actinobacteria	Coriobacteriia	Coriobacteriales	Coriobacteriaceae	Collinsella	unclassified	-	-
member	12728	-	-	-	-	-	HG4171479	metabolism	Nucleotide transport and metabolism	4CUC8	Involved in the biosynthesis of the central metabolite phospho-alpha-D-ribosyl-1-pyrophosphate (PRPP) via the transfer of pyrophosphoryl group from ATP to 1-hydroxyl of ribose-5-phosphate (Rib-5-P)	742722.HMPREF9463_00080	Bacteria	Actinobacteria	Coriobacteriia	Coriobacteriales	Coriobacteriaceae	Collinsella	Collinsella sp. 4_8_47FAA	unclassified	unclassified
member	12728	-	-	-	-	-	HG4171479	-	-	-	-	-	Bacteria	Actinobacteria	Coriobacteriia	Coriobacteriales	Coriobacteriaceae	Collinsella	Collinsella sp. CAG:166	-	-
member	12728	-	-	-	-	-	HG4171479	-	-	-	-	-	Bacteria	Actinobacteria	Coriobacteriia	Coriobacteriales	Coriobacteriaceae	Collinsella	unclassified	-	-
member	12728	-	-	-	-	-	HG4172592	metabolism	Nucleotide transport and metabolism	4CUC8	Involved in the biosynthesis of the central metabolite phospho-alpha-D-ribosyl-1-pyrophosphate (PRPP) via the transfer of pyrophosphoryl group from ATP to 1-hydroxyl of ribose-5-phosphate (Rib-5-P)	521003.COLINT_03346	Bacteria	Actinobacteria	Coriobacteriia	Coriobacteriales	Coriobacteriaceae	Collinsella	Collinsella intestinalis	unclassified	unclassified
group	12729	1	-	-	-	-	HG1965846	unclassified	unclassified	unclassified	unclassified	unclassified	unclassified	unclassified	unclassified	unclassified	unclassified	unclassified	unclassified	unclassified	unclassified	0.1	-	0.1	-	0.0	-	0.0	-	0/0	0/0	0/0	0/0	0/0	0/0	0/0	0/0	0/0	0/0	0/0	0/0	0/0	0/0
member	12729	-	-	-	-	-	HG1965846	unclassified	unclassified	unclassified	unclassified	unclassified	unclassified	unclassified	unclassified	unclassified	unclassified	unclassified	unclassified	unclassified	unclassified
group	12730	3	155	233	60.52	94.42	HG1965888;HG3175730;HG3185559	cellular processes and signaling	Defense mechanisms	various	ABC transporter	various	Bacteria	Firmicutes	unclassified	unclassified	unclassified	unclassified	various	unclassified	unclassified	0.1	-	0.1	-	0.0	-	0.0	-	3/3	3/3	(1)/3	2/3	(1)/3	1/3	1/3	1/3	1/3	1/3	1/3	1/3	0/0	0/0
member	12730	-	-	-	-	-	HG1965888	cellular processes and signaling	Defense mechanisms	27IBR	ABC transporter	665950.HMPREF1025_00963	unclassified	unclassified	unclassified	unclassified	unclassified	unclassified	unclassified	unclassified	unclassified
member	12730	-	-	-	-	-	HG3175730	cellular processes and signaling	Defense mechanisms	3XZ85	Psort location CytoplasmicMembrane, score 9.49	1121115.AXVN01000057_gene2516	unclassified	unclassified	unclassified	unclassified	unclassified	unclassified	unclassified	unclassified	unclassified
member	12730	-	-	-	-	-	HG3185559	cellular processes and signaling	Defense mechanisms	36EK4	ABC transporter	556261.HMPREF0240_02493	Bacteria	Firmicutes	unclassified	unclassified	unclassified	unclassified	Firmicutes bacterium CAG:449	unclassified	unclassified
group	12731	1	-	-	-	-	HG1965947	poorly characterized	Function unknown	1S107	Protein of unknown function (Hypoth_ymh)	1224318.DT73_21780	Bacteria	Firmicutes	Clostridia	Eubacteriales	Oscillospiraceae	various	various	unclassified	unclassified	0.1	-	0.1	-	0.0	-	0.0	-	1/1	1/1	1/1	1/1	1/1	1/1	1/1	1/1	1/1	1/1	1/1	1/1	0/0	0/0
member	12731	-	-	-	-	-	HG1965947	poorly characterized	Function unknown	1S107	Protein of unknown function (Hypoth_ymh)	1224318.DT73_21780	Bacteria	Firmicutes	Clostridia	Eubacteriales	Oscillospiraceae	Anaerofilum	Anaerofilum sp. An201	unclassified	unclassified
member	12731	-	-	-	-	-	HG1965947	-	-	-	-	-	Bacteria	Firmicutes	Clostridia	Eubacteriales	Oscillospiraceae	Fournierella	Fournierella massiliensis	-	-
member	12731	-	-	-	-	-	HG1965947	-	-	-	-	-	Bacteria	Firmicutes	Clostridia	Eubacteriales	Oscillospiraceae	unclassified	unclassified	-	-
group	12732	22	155	213	26.98	100.0	HG1966143;HG2293631;P02510;P02511;P05811;P14602;P15991;P23927;P23928;P41316;P42929;P42930;Q05557;Q05713;Q3T149;Q5ENY9;Q5R9K0;Q5S1U1;Q60HG8;Q7M2W6;Q91312;Q9EPF3	cellular processes and signaling	Posttranslational modification, protein turnover, chaperones	various	various	various	Eukaryota	Chordata	Mammalia	various	various	various	various	unclassified	unclassified	0.1	-	0.1	-	0.0	-	0.0	-	22/22	22/22	(4)/22	(7)/22	(3)/22	22/22	22/22	19/22	(7)/22	(5)/22	(4)/22	(4)/22	0/0	0/0
member	12732	-	-	-	-	-	HG1966143	cellular processes and signaling	Posttranslational modification, protein turnover, chaperones	4ME81	negative regulation of amyloid fibril formation	27679.XP_010332876.1	Eukaryota	Chordata	Mammalia	Primates	Hominidae	Homo	Homo sapiens	unclassified	unclassified
member	12732	-	-	-	-	-	HG2293631	cellular processes and signaling	Posttranslational modification, protein turnover, chaperones	4N5H7	negative regulation of amyloid fibril formation	9606.ENSP00000433560	Eukaryota	Chordata	Mammalia	Primates	Hominidae	Homo	Homo sapiens	unclassified	unclassified
member	12732	-	-	-	-	-	HG2293631	-	-	-	-	-	Eukaryota	Chordata	Mammalia	Primates	Hominidae	Pongo	Pongo abelii	-	-
member	12732	-	-	-	-	-	HG2293631	-	-	-	-	-	unclassified	unclassified	unclassified	unclassified	unclassified	unclassified	Human ORFeome Gateway entry vector	-	-
member	12732	-	-	-	-	-	HG2293631	-	-	-	-	-	unclassified	unclassified	unclassified	unclassified	unclassified	unclassified	synthetic construct	-	-
member	12732	-	-	-	-	-	P02510	cellular processes and signaling	Posttranslational modification, protein turnover, chaperones	4IZEH	May contribute to the transparency and refractive index of the lens. Has chaperone-like activity, preventing aggregation of various proteins under a wide range of stress conditions	59538.XP_005967552.1	Eukaryota	Chordata	Mammalia	Artiodactyla	Bovidae	Bison	Bison bison	unclassified	unclassified
member	12732	-	-	-	-	-	P02510	-	-	-	-	-	Eukaryota	Chordata	Mammalia	Artiodactyla	Bovidae	Bos	Bos indicus	-	-
member	12732	-	-	-	-	-	P02510	-	-	-	-	-	Eukaryota	Chordata	Mammalia	Artiodactyla	Bovidae	Bos	Bos indicus x Bos taurus	-	-
member	12732	-	-	-	-	-	P02510	-	-	-	-	-	Eukaryota	Chordata	Mammalia	Artiodactyla	Bovidae	Bos	Bos mutus	-	-
member	12732	-	-	-	-	-	P02510	-	-	-	-	-	Eukaryota	Chordata	Mammalia	Artiodactyla	Bovidae	Bos	Bos taurus	-	-
member	12732	-	-	-	-	-	P02510	-	-	-	-	-	Eukaryota	Chordata	Mammalia	Artiodactyla	Bovidae	Capra	Capra hircus	-	-
member	12732	-	-	-	-	-	P02510	-	-	-	-	-	Eukaryota	Chordata	Mammalia	Artiodactyla	Bovidae	Oryx	Oryx dammah	-	-
member	12732	-	-	-	-	-	P02510	-	-	-	-	-	Eukaryota	Chordata	Mammalia	Artiodactyla	Cervidae	Muntiacus	Muntiacus muntjak	-	-
member	12732	-	-	-	-	-	P02510	-	-	-	-	-	Eukaryota	Chordata	Mammalia	Artiodactyla	Cervidae	Muntiacus	Muntiacus reevesi	-	-
member	12732	-	-	-	-	-	P02510	-	-	-	-	-	Eukaryota	Chordata	Mammalia	Artiodactyla	Cervidae	Odocoileus	Odocoileus virginianus	-	-
member	12732	-	-	-	-	-	P02511	cellular processes and signaling	Posttranslational modification, protein turnover, chaperones	4N5H7	negative regulation of amyloid fibril formation	9606.ENSP00000433560	Eukaryota	Chordata	Mammalia	Primates	Hominidae	Homo	Homo sapiens	unclassified	unclassified
member	12732	-	-	-	-	-	P02511	-	-	-	-	-	Eukaryota	Chordata	Mammalia	Primates	Hominidae	Pongo	Pongo abelii	-	-
member	12732	-	-	-	-	-	P02511	-	-	-	-	-	unclassified	unclassified	unclassified	unclassified	unclassified	unclassified	Human ORFeome Gateway entry vector	-	-
member	12732	-	-	-	-	-	P02511	-	-	-	-	-	unclassified	unclassified	unclassified	unclassified	unclassified	unclassified	synthetic construct	-	-
member	12732	-	-	-	-	-	P05811	cellular processes and signaling	Posttranslational modification, protein turnover, chaperones	4Q47X	Alpha-crystallin B chain	10116.ENSRNOP00000055901	Eukaryota	Chordata	Mammalia	Rodentia	Cricetidae	Cricetulus	Cricetulus griseus	unclassified	unclassified
member	12732	-	-	-	-	-	P05811	-	-	-	-	-	Eukaryota	Chordata	Mammalia	Rodentia	Cricetidae	Mesocricetus	Mesocricetus auratus	-	-
member	12732	-	-	-	-	-	P14602	cellular processes and signaling	Posttranslational modification, protein turnover, chaperones	4PSX9	Heat shock protein	10090.ENSMUSP00000005077	Eukaryota	Chordata	Mammalia	Rodentia	Muridae	Mus	Mus musculus	unclassified	unclassified
member	12732	-	-	-	-	-	P15991	cellular processes and signaling	Posttranslational modification, protein turnover, chaperones	4PSX9	Heat shock protein	10036.XP_005080428.1	Eukaryota	Chordata	Mammalia	Rodentia	Cricetidae	Cricetulus	Cricetulus griseus	unclassified	unclassified
member	12732	-	-	-	-	-	P15991	-	-	-	-	-	Eukaryota	Chordata	Mammalia	Rodentia	Cricetidae	Cricetulus	Cricetulus longicaudatus	-	-
member	12732	-	-	-	-	-	P23927	cellular processes and signaling	Posttranslational modification, protein turnover, chaperones	4Q47X	Alpha-crystallin B chain	10090.ENSMUSP00000034562	Eukaryota	Chordata	Mammalia	Rodentia	Muridae	Mus	Mus musculus	unclassified	unclassified
member	12732	-	-	-	-	-	P23928	cellular processes and signaling	Posttranslational modification, protein turnover, chaperones	4Q47X	Alpha-crystallin B chain	10116.ENSRNOP00000055901	Eukaryota	Chordata	Amphibia	Anura	Dendrobatidae	Ranitomeya	Ranitomeya imitator	unclassified	unclassified
member	12732	-	-	-	-	-	P23928	-	-	-	-	-	Eukaryota	Chordata	Mammalia	Rodentia	Cricetidae	Neotoma	Neotoma lepida	-	-
member	12732	-	-	-	-	-	P23928	-	-	-	-	-	Eukaryota	Chordata	Mammalia	Rodentia	Muridae	Meriones	Meriones unguiculatus	-	-
member	12732	-	-	-	-	-	P23928	-	-	-	-	-	Eukaryota	Chordata	Mammalia	Rodentia	Muridae	Rattus	Rattus norvegicus	-	-
member	12732	-	-	-	-	-	P23928	-	-	-	-	-	Eukaryota	Chordata	Mammalia	Rodentia	Muridae	Rattus	Rattus rattus	-	-
member	12732	-	-	-	-	-	P23928	-	-	-	-	-	Eukaryota	Chordata	Mammalia	Rodentia	Muridae	Rattus	Rattus sp.	-	-
member	12732	-	-	-	-	-	P41316	cellular processes and signaling	Posttranslational modification, protein turnover, chaperones	35M1K	Belongs to the small heat shock protein (HSP20) family	9986.ENSOCUP00000011163	Eukaryota	Chordata	Mammalia	Lagomorpha	Leporidae	Oryctolagus	Oryctolagus cuniculus	unclassified	unclassified
member	12732	-	-	-	-	-	P42929	cellular processes and signaling	Posttranslational modification, protein turnover, chaperones	3ES9D	Heat shock protein	9612.ENSCAFP00000019945	Eukaryota	Chordata	Mammalia	Carnivora	Canidae	Canis	Canis lupus	unclassified	unclassified
member	12732	-	-	-	-	-	P42930	cellular processes and signaling	Posttranslational modification, protein turnover, chaperones	4PSX9	Heat shock protein	10116.ENSRNOP00000032902	Eukaryota	Chordata	Mammalia	Rodentia	Muridae	Rattus	Rattus norvegicus	unclassified	unclassified
member	12732	-	-	-	-	-	Q05557	cellular processes and signaling	Posttranslational modification, protein turnover, chaperones	4GNFA	Alpha-crystallin B chain	128390.XP_009470546.1	Eukaryota	Chordata	Aves	Anseriformes	Anatidae	Anas	Anas platyrhynchos	unclassified	unclassified
member	12732	-	-	-	-	-	Q05557	-	-	-	-	-	Eukaryota	Chordata	Aves	Anseriformes	Anatidae	Aythya	Aythya fuligula	-	-
member	12732	-	-	-	-	-	Q05557	-	-	-	-	-	Eukaryota	Chordata	Aves	Anseriformes	Anatidae	Oxyura	Oxyura jamaicensis	-	-
member	12732	-	-	-	-	-	Q05713	cellular processes and signaling	Posttranslational modification, protein turnover, chaperones	4GNFA	Alpha-crystallin B chain	9031.ENSGALP00000012892	Eukaryota	Chordata	Aves	Galliformes	Phasianidae	Centrocercus	Centrocercus urophasianus	unclassified	unclassified
member	12732	-	-	-	-	-	Q05713	-	-	-	-	-	Eukaryota	Chordata	Aves	Galliformes	Phasianidae	Gallus	Gallus gallus	-	-
member	12732	-	-	-	-	-	Q05713	-	-	-	-	-	Eukaryota	Chordata	Aves	Galliformes	Phasianidae	Lagopus	Lagopus leucura	-	-
member	12732	-	-	-	-	-	Q05713	-	-	-	-	-	Eukaryota	Chordata	Aves	Galliformes	Phasianidae	Meleagris	Meleagris gallopavo	-	-
member	12732	-	-	-	-	-	Q3T149	cellular processes and signaling	Posttranslational modification, protein turnover, chaperones	4J1K7	Small heat shock protein which functions as a molecular chaperone probably maintaining denatured proteins in a folding- competent state. Plays a role in stress resistance and actin organization. Through its molecular chaperone activity may regulate numerous biological processes including the phosphorylation and the axonal transport of neurofilament proteins	72004.XP_005892932.1	Eukaryota	Chordata	Mammalia	Artiodactyla	Bovidae	Bison	Bison bison	unclassified	unclassified
member	12732	-	-	-	-	-	Q3T149	-	-	-	-	-	Eukaryota	Chordata	Mammalia	Artiodactyla	Bovidae	Bos	Bos indicus	-	-
member	12732	-	-	-	-	-	Q3T149	-	-	-	-	-	Eukaryota	Chordata	Mammalia	Artiodactyla	Bovidae	Bos	Bos indicus x Bos taurus	-	-
member	12732	-	-	-	-	-	Q3T149	-	-	-	-	-	Eukaryota	Chordata	Mammalia	Artiodactyla	Bovidae	Bos	Bos mutus	-	-
member	12732	-	-	-	-	-	Q3T149	-	-	-	-	-	Eukaryota	Chordata	Mammalia	Artiodactyla	Bovidae	Bos	Bos taurus	-	-
member	12732	-	-	-	-	-	Q3T149	-	-	-	-	-	Eukaryota	Chordata	Mammalia	Artiodactyla	Bovidae	Bubalus	Bubalus bubalis	-	-
member	12732	-	-	-	-	-	Q5ENY9	cellular processes and signaling	Posttranslational modification, protein turnover, chaperones	4IZEH	May contribute to the transparency and refractive index of the lens. Has chaperone-like activity, preventing aggregation of various proteins under a wide range of stress conditions	9940.ENSOARP00000016300	Eukaryota	Chordata	Mammalia	Artiodactyla	Bovidae	Ovis	Ovis aries	unclassified	unclassified
member	12732	-	-	-	-	-	Q5R9K0	cellular processes and signaling	Posttranslational modification, protein turnover, chaperones	4N5H7	negative regulation of amyloid fibril formation	9606.ENSP00000433560	Eukaryota	Chordata	Mammalia	Primates	Hominidae	Homo	Homo sapiens	unclassified	unclassified
member	12732	-	-	-	-	-	Q5R9K0	-	-	-	-	-	Eukaryota	Chordata	Mammalia	Primates	Hominidae	Pongo	Pongo abelii	-	-
member	12732	-	-	-	-	-	Q5R9K0	-	-	-	-	-	unclassified	unclassified	unclassified	unclassified	unclassified	unclassified	Human ORFeome Gateway entry vector	-	-
member	12732	-	-	-	-	-	Q5R9K0	-	-	-	-	-	unclassified	unclassified	unclassified	unclassified	unclassified	unclassified	synthetic construct	-	-
member	12732	-	-	-	-	-	Q5S1U1	cellular processes and signaling	Posttranslational modification, protein turnover, chaperones	4J1K7	Small heat shock protein which functions as a molecular chaperone probably maintaining denatured proteins in a folding- competent state. Plays a role in stress resistance and actin organization. Through its molecular chaperone activity may regulate numerous biological processes including the phosphorylation and the axonal transport of neurofilament proteins	9823.ENSSSCP00000008216	Eukaryota	Chordata	Mammalia	Artiodactyla	Suidae	Sus	Sus scrofa	unclassified	unclassified
member	12732	-	-	-	-	-	Q60HG8	cellular processes and signaling	Posttranslational modification, protein turnover, chaperones	368HJ	Alpha-crystallin B chain	60711.ENSCSAP00000015173	Eukaryota	Chordata	Mammalia	Primates	Aotidae	Aotus	Aotus nancymaae	unclassified	unclassified
member	12732	-	-	-	-	-	Q60HG8	-	-	-	-	-	Eukaryota	Chordata	Mammalia	Primates	Cebidae	Sapajus	Sapajus apella	-	-
member	12732	-	-	-	-	-	Q60HG8	-	-	-	-	-	Eukaryota	Chordata	Mammalia	Primates	Cercopithecidae	Cercocebus	Cercocebus atys	-	-
member	12732	-	-	-	-	-	Q60HG8	-	-	-	-	-	Eukaryota	Chordata	Mammalia	Primates	Cercopithecidae	Chlorocebus	Chlorocebus sabaeus	-	-
member	12732	-	-	-	-	-	Q60HG8	-	-	-	-	-	Eukaryota	Chordata	Mammalia	Primates	Cercopithecidae	Colobus	Colobus angolensis	-	-
member	12732	-	-	-	-	-	Q60HG8	-	-	-	-	-	Eukaryota	Chordata	Mammalia	Primates	Cercopithecidae	Macaca	Macaca fascicularis	-	-
member	12732	-	-	-	-	-	Q60HG8	-	-	-	-	-	Eukaryota	Chordata	Mammalia	Primates	Cercopithecidae	Macaca	Macaca mulatta	-	-
member	12732	-	-	-	-	-	Q60HG8	-	-	-	-	-	Eukaryota	Chordata	Mammalia	Primates	Cercopithecidae	Macaca	Macaca nemestrina	-	-
member	12732	-	-	-	-	-	Q60HG8	-	-	-	-	-	Eukaryota	Chordata	Mammalia	Primates	Cercopithecidae	Mandrillus	Mandrillus leucophaeus	-	-
member	12732	-	-	-	-	-	Q60HG8	-	-	-	-	-	Eukaryota	Chordata	Mammalia	Primates	Cercopithecidae	Papio	Papio anubis	-	-
member	12732	-	-	-	-	-	Q60HG8	-	-	-	-	-	Eukaryota	Chordata	Mammalia	Primates	Cercopithecidae	Rhinopithecus	Rhinopithecus bieti	-	-
member	12732	-	-	-	-	-	Q60HG8	-	-	-	-	-	Eukaryota	Chordata	Mammalia	Primates	Cercopithecidae	Rhinopithecus	Rhinopithecus roxellana	-	-
member	12732	-	-	-	-	-	Q60HG8	-	-	-	-	-	Eukaryota	Chordata	Mammalia	Primates	Cercopithecidae	Theropithecus	Theropithecus gelada	-	-
member	12732	-	-	-	-	-	Q60HG8	-	-	-	-	-	Eukaryota	Chordata	Mammalia	Primates	Hominidae	Gorilla	Gorilla gorilla	-	-
member	12732	-	-	-	-	-	Q60HG8	-	-	-	-	-	Eukaryota	Chordata	Mammalia	Primates	Hominidae	Pan	Pan paniscus	-	-
member	12732	-	-	-	-	-	Q60HG8	-	-	-	-	-	Eukaryota	Chordata	Mammalia	Primates	Hominidae	Pan	Pan troglodytes	-	-
member	12732	-	-	-	-	-	Q60HG8	-	-	-	-	-	Eukaryota	Chordata	Mammalia	Primates	Hylobatidae	Hylobates	Hylobates moloch	-	-
member	12732	-	-	-	-	-	Q60HG8	-	-	-	-	-	Eukaryota	Chordata	Mammalia	Primates	Hylobatidae	Nomascus	Nomascus leucogenys	-	-
member	12732	-	-	-	-	-	Q7M2W6	cellular processes and signaling	Posttranslational modification, protein turnover, chaperones	4IZEH	May contribute to the transparency and refractive index of the lens. Has chaperone-like activity, preventing aggregation of various proteins under a wide range of stress conditions	9823.ENSSSCP00000015948	Eukaryota	Chordata	Mammalia	Artiodactyla	Suidae	Sus	Sus scrofa	unclassified	unclassified
member	12732	-	-	-	-	-	Q91312	cellular processes and signaling	Posttranslational modification, protein turnover, chaperones	492DX	Belongs to the small heat shock protein (HSP20) family	8364.ENSXETP00000022441	Eukaryota	Chordata	Amphibia	Anura	Ranidae	Lithobates	Lithobates catesbeianus	unclassified	unclassified
member	12732	-	-	-	-	-	Q9EPF3	cellular processes and signaling	Posttranslational modification, protein turnover, chaperones	4Q47X	Alpha-crystallin B chain	1026970.XP_008831017.1	Eukaryota	Chordata	Mammalia	Rodentia	Spalacidae	Nannospalax	Nannospalax judaei	unclassified	unclassified
group	12733	1	-	-	-	-	HG1966794	poorly characterized	Function unknown	1S0V5	NADPH-quinone reductase (modulator of drug activity B)	571.MC52_11565	Bacteria	Proteobacteria	Gammaproteobacteria	Enterobacterales	Enterobacteriaceae	Klebsiella	various	unclassified	unclassified	0.1	-	0.1	-	0.0	-	0.0	-	1/1	1/1	1/1	1/1	1/1	1/1	1/1	1/1	1/1	1/1	1/1	1/1	0/0	0/0
member	12733	-	-	-	-	-	HG1966794	poorly characterized	Function unknown	1S0V5	NADPH-quinone reductase (modulator of drug activity B)	571.MC52_11565	Bacteria	Proteobacteria	Gammaproteobacteria	Enterobacterales	Enterobacteriaceae	Klebsiella	Klebsiella michiganensis	unclassified	unclassified
member	12733	-	-	-	-	-	HG1966794	-	-	-	-	-	Bacteria	Proteobacteria	Gammaproteobacteria	Enterobacterales	Enterobacteriaceae	Klebsiella	Klebsiella oxytoca	-	-
member	12733	-	-	-	-	-	HG1966794	-	-	-	-	-	Bacteria	Proteobacteria	Gammaproteobacteria	Enterobacterales	Enterobacteriaceae	Klebsiella	unclassified	-	-
group	12734	1	-	-	-	-	HG1966844	cellular processes and signaling	Cell wall/membrane/envelope biogenesis	4AM6Z	Efflux transporter, outer membrane factor lipoprotein, NodT family	449673.BACSTE_01816	Bacteria	Bacteroidetes	Bacteroidia	Bacteroidales	Bacteroidaceae	Bacteroides	various	unclassified	unclassified	0.1	-	0.1	-	0.0	-	0.0	-	1/1	1/1	1/1	1/1	1/1	1/1	1/1	1/1	1/1	1/1	1/1	1/1	0/0	0/0
member	12734	-	-	-	-	-	HG1966844	cellular processes and signaling	Cell wall/membrane/envelope biogenesis	4AM6Z	Efflux transporter, outer membrane factor lipoprotein, NodT family	449673.BACSTE_01816	Bacteria	Bacteroidetes	Bacteroidia	Bacteroidales	Bacteroidaceae	Bacteroides	Bacteroides stercoris	unclassified	unclassified
member	12734	-	-	-	-	-	HG1966844	-	-	-	-	-	Bacteria	Bacteroidetes	Bacteroidia	Bacteroidales	Bacteroidaceae	Bacteroides	Bacteroides stercoris CAG:120	-	-
group	12735	1	-	-	-	-	HG1966911	unclassified	unclassified	unclassified	unclassified	unclassified	unclassified	unclassified	unclassified	unclassified	unclassified	unclassified	unclassified	unclassified	unclassified	0.1	-	0.1	-	0.0	-	0.0	-	0/0	0/0	0/0	0/0	0/0	0/0	0/0	0/0	0/0	0/0	0/0	0/0	0/0	0/0
member	12735	-	-	-	-	-	HG1966911	unclassified	unclassified	unclassified	unclassified	unclassified	unclassified	unclassified	unclassified	unclassified	unclassified	unclassified	unclassified	unclassified	unclassified
group	12736	1	-	-	-	-	HG1967067	metabolism	Nucleotide transport and metabolism	2JRR3	Major role in the synthesis of nucleoside triphosphates other than ATP. The ATP gamma phosphate is transferred to the NDP beta phosphate via a ping-pong mechanism, using a phosphorylated active-site intermediate	1177928.TH2_14747	Bacteria	Candidatus Melainabacteria	unclassified	various	various	various	various	unclassified	unclassified	0.1	-	0.1	-	0.0	-	0.0	-	1/1	1/1	1/1	1/1	1/1	1/1	1/1	1/1	1/1	1/1	1/1	1/1	0/0	0/0
member	12736	-	-	-	-	-	HG1967067	metabolism	Nucleotide transport and metabolism	2JRR3	Major role in the synthesis of nucleoside triphosphates other than ATP. The ATP gamma phosphate is transferred to the NDP beta phosphate via a ping-pong mechanism, using a phosphorylated active-site intermediate	1177928.TH2_14747	Bacteria	Candidatus Melainabacteria	unclassified	Candidatus Gastranaerophilales	unclassified	unclassified	Candidatus Gastranaerophilales bacterium	unclassified	unclassified
group	12737	2	155	164	92.68	92.68	HG1967072;HG2100092	unclassified	unclassified	3HUYS	unclassified	3702.AT5G42070.1	Eukaryota	Streptophyta	Magnoliopsida	Brassicales	Brassicaceae	Arabidopsis	various	unclassified	unclassified	0.1	-	0.1	-	0.0	-	0.0	-	2/2	2/2	2/2	2/2	2/2	2/2	2/2	2/2	2/2	2/2	2/2	2/2	0/0	0/0
member	12737	-	-	-	-	-	HG1967072	unclassified	unclassified	3HUYS	unclassified	3702.AT5G42070.1	Eukaryota	Streptophyta	Magnoliopsida	Brassicales	Brassicaceae	Arabidopsis	Arabidopsis thaliana	unclassified	unclassified
member	12737	-	-	-	-	-	HG2100092	unclassified	unclassified	3HUYS	unclassified	3702.AT5G42070.1	Eukaryota	Streptophyta	Magnoliopsida	Brassicales	Brassicaceae	Arabidopsis	Arabidopsis suecica	unclassified	unclassified
member	12737	-	-	-	-	-	HG2100092	-	-	-	-	-	Eukaryota	Streptophyta	Magnoliopsida	Brassicales	Brassicaceae	Arabidopsis	Arabidopsis thaliana	-	-
member	12737	-	-	-	-	-	HG2100092	-	-	-	-	-	Eukaryota	Streptophyta	Magnoliopsida	Brassicales	Brassicaceae	Arabidopsis	Arabidopsis thaliana x Arabidopsis arenosa	-	-
group	12738	2	155	226	47.9	47.9	HG1967135;HG3092731	various	various	1TR13	Belongs to the bacterial solute-binding protein 3 family	1378168.N510_01956	Bacteria	Firmicutes	Clostridia	Eubacteriales	Lachnospiraceae	various	various	unclassified	unclassified	0.1	-	0.1	-	0.0	-	0.0	-	2/2	2/2	2/2	2/2	2/2	2/2	2/2	2/2	2/2	2/2	2/2	2/2	0/0	0/0
member	12738	-	-	-	-	-	HG1967135	cellular processes and signaling	Signal transduction mechanisms	1TR13	Belongs to the bacterial solute-binding protein 3 family	1378168.N510_01956	Bacteria	Firmicutes	Clostridia	Eubacteriales	Lachnospiraceae	Blautia	Blautia sp. CAG:37	unclassified	unclassified
member	12738	-	-	-	-	-	HG1967135	metabolism	Amino acid transport and metabolism	1TR13	Belongs to the bacterial solute-binding protein 3 family	1378168.N510_01956	Bacteria	Firmicutes	Clostridia	Eubacteriales	Lachnospiraceae	Blautia	Blautia sp. TM10-2	-	-
member	12738	-	-	-	-	-	HG1967135	-	-	-	-	-	Bacteria	Firmicutes	Clostridia	Eubacteriales	Lachnospiraceae	Fusicatenibacter	Fusicatenibacter saccharivorans	-	-
member	12738	-	-	-	-	-	HG3092731	cellular processes and signaling	Signal transduction mechanisms	1TR13	Belongs to the bacterial solute-binding protein 3 family	1378168.N510_01956	Bacteria	Firmicutes	Clostridia	Eubacteriales	Lachnospiraceae	Blautia	Blautia sp. CAG:37	unclassified	unclassified
member	12738	-	-	-	-	-	HG3092731	metabolism	Amino acid transport and metabolism	1TR13	Belongs to the bacterial solute-binding protein 3 family	1378168.N510_01956	Bacteria	Firmicutes	Clostridia	Eubacteriales	Lachnospiraceae	Fusicatenibacter	Fusicatenibacter saccharivorans	-	-
group	12739	2	155	195	79.49	79.49	HG1967282;HG2635563	unclassified	unclassified	unclassified	unclassified	unclassified	Bacteria	Firmicutes	Clostridia	Eubacteriales	Oscillospiraceae	Faecalibacterium	various	unclassified	unclassified	0.1	-	0.1	-	0.0	-	0.0	-	0/0	0/0	0/0	0/0	0/0	2/2	2/2	2/2	2/2	2/2	2/2	2/2	0/0	0/0
member	12739	-	-	-	-	-	HG1967282	unclassified	unclassified	unclassified	unclassified	unclassified	Bacteria	Firmicutes	Clostridia	Eubacteriales	Oscillospiraceae	Faecalibacterium	Faecalibacterium prausnitzii	unclassified	unclassified
member	12739	-	-	-	-	-	HG1967282	-	-	-	-	-	Bacteria	Firmicutes	Clostridia	Eubacteriales	Oscillospiraceae	Faecalibacterium	Faecalibacterium sp. Marseille-Q4896	-	-
member	12739	-	-	-	-	-	HG2635563	unclassified	unclassified	unclassified	unclassified	unclassified	Bacteria	Firmicutes	Clostridia	Eubacteriales	Oscillospiraceae	Faecalibacterium	Faecalibacterium sp. Marseille-Q4896	unclassified	unclassified
group	12740	1	-	-	-	-	HG1967385	unclassified	unclassified	unclassified	unclassified	unclassified	Eukaryota	Streptophyta	Magnoliopsida	Poales	Poaceae	Oryza	Oryza sativa	unclassified	unclassified	0.1	-	0.1	-	0.0	-	0.0	-	0/0	0/0	0/0	0/0	0/0	1/1	1/1	1/1	1/1	1/1	1/1	1/1	0/0	0/0
member	12740	-	-	-	-	-	HG1967385	unclassified	unclassified	unclassified	unclassified	unclassified	Eukaryota	Streptophyta	Magnoliopsida	Poales	Poaceae	Oryza	Oryza sativa	unclassified	unclassified
group	12741	1	-	-	-	-	HG1967468	unclassified	unclassified	2311B	unclassified	709991.Odosp_0012	Bacteria	Bacteroidetes	Bacteroidia	Bacteroidales	Bacteroidaceae	Bacteroides	Bacteroides finegoldii	unclassified	unclassified	0.1	-	0.1	-	0.0	-	0.0	-	1/1	1/1	1/1	1/1	1/1	1/1	1/1	1/1	1/1	1/1	1/1	1/1	0/0	0/0
member	12741	-	-	-	-	-	HG1967468	unclassified	unclassified	2311B	unclassified	709991.Odosp_0012	Bacteria	Bacteroidetes	Bacteroidia	Bacteroidales	Bacteroidaceae	Bacteroides	Bacteroides finegoldii	unclassified	unclassified
group	12742	1	-	-	-	-	HG1967712	information storage and processing	Replication, recombination and repair	2FNKB	Critical role in recombination and DNA repair. Helps process Holliday junction intermediates to mature products by catalyzing branch migration. Has a DNA unwinding activity characteristic of a DNA helicase with a 3'- to 5'- polarity. Unwinds branched duplex DNA (Y-DNA)	1203550.HMPREF1475_01181	unclassified	unclassified	unclassified	unclassified	unclassified	unclassified	unclassified	unclassified	unclassified	0.1	-	0.1	-	0.0	-	0.0	-	1/1	1/1	1/1	1/1	1/1	0/0	0/0	0/0	0/0	0/0	0/0	0/0	0/0	0/0
member	12742	-	-	-	-	-	HG1967712	information storage and processing	Replication, recombination and repair	2FNKB	Critical role in recombination and DNA repair. Helps process Holliday junction intermediates to mature products by catalyzing branch migration. Has a DNA unwinding activity characteristic of a DNA helicase with a 3'- to 5'- polarity. Unwinds branched duplex DNA (Y-DNA)	1203550.HMPREF1475_01181	unclassified	unclassified	unclassified	unclassified	unclassified	unclassified	unclassified	unclassified	unclassified
group	12743	1	-	-	-	-	HG1968182	unclassified	unclassified	unclassified	unclassified	unclassified	Bacteria	Lentisphaerae	Lentisphaeria	Victivallales	various	various	various	Modules of approx. 180-200 residues. The CBM11 of Clotridium thermocellum Cel26A-Cel5E has been shown to bind both beta-1,4-glucan and beta-1,3-1,4-mixed linked glucans.	CBM11	0.1	-	0.1	-	0.0	-	0.0	-	0/0	0/0	0/0	0/0	0/0	1/1	1/1	1/1	1/1	1/1	1/1	1/1	1/1	1/1
member	12743	-	-	-	-	-	HG1968182	unclassified	unclassified	unclassified	unclassified	unclassified	Bacteria	Lentisphaerae	Lentisphaeria	Victivallales	Victivallaceae	Victivallis	Victivallis lenta	Modules of approx. 180-200 residues. The CBM11 of Clotridium thermocellum Cel26A-Cel5E has been shown to bind both beta-1,4-glucan and beta-1,3-1,4-mixed linked glucans.	CBM11
member	12743	-	-	-	-	-	HG1968182	-	-	-	-	-	Bacteria	Lentisphaerae	Lentisphaeria	Victivallales	unclassified	unclassified	Victivallales bacterium CCUG 44730	-	-
group	12744	2	155	281	41.1	41.1	HG1968361;HG3730036	unclassified	unclassified	unclassified	unclassified	unclassified	Viruses	Uroviricota	Caudoviricetes	Caudovirales	various	unclassified	various	unclassified	unclassified	0.1	-	0.1	-	0.0	-	0.0	-	0/0	0/0	0/0	0/0	0/0	2/2	2/2	2/2	2/2	1/2	1/2	1/2	0/0	0/0
member	12744	-	-	-	-	-	HG1968361	unclassified	unclassified	unclassified	unclassified	unclassified	Viruses	Uroviricota	Caudoviricetes	Caudovirales	Siphoviridae	unclassified	Siphoviridae sp.	unclassified	unclassified
member	12744	-	-	-	-	-	HG3730036	unclassified	unclassified	unclassified	unclassified	unclassified	Viruses	Uroviricota	Caudoviricetes	Caudovirales	Myoviridae	unclassified	Myoviridae sp.	unclassified	unclassified
group	12745	1	-	-	-	-	HG1968643	metabolism	Carbohydrate transport and metabolism	27J8B	Major Facilitator Superfamily	1235792.C808_04662	unclassified	unclassified	unclassified	unclassified	unclassified	unclassified	unclassified	unclassified	unclassified	0.1	-	0.1	-	0.0	-	0.0	-	1/1	1/1	1/1	1/1	1/1	0/0	0/0	0/0	0/0	0/0	0/0	0/0	0/0	0/0
member	12745	-	-	-	-	-	HG1968643	metabolism	Carbohydrate transport and metabolism	27J8B	Major Facilitator Superfamily	1235792.C808_04662	unclassified	unclassified	unclassified	unclassified	unclassified	unclassified	unclassified	unclassified	unclassified
group	12746	26	155	901	14.4	100.0	HG1968927;HG2770338;HG3541655;HG4631333;HG4721395;HG4850003;HG4851382;HG4858670;HG4867031;HG4869202;HG5499510;O97555;O97556;P21856;P31150;P50395;P50396;P50397;P50398;P50399;P60028;Q5RCE1;Q61598;Q6Q7J2;Q7YQM0;Q8HXX7	cellular processes and signaling	Posttranslational modification, protein turnover, chaperones	various	various	various	Eukaryota	Chordata	Mammalia	Primates	Hominidae	various	various	cellobiose dehydrogenase (EC 1.1.99.18); glucose 1-oxidase (EC 1.1.3.4); aryl alcohol oxidase (EC 1.1.3.7); alcohol oxidase (EC 1.1.3.13); pyranose oxidase (EC 1.1.3.10)	AA3	0.1	-	0.1	-	0.0	-	0.0	-	26/26	24/26	(7)/26	(12)/26	(6)/26	26/26	26/26	26/26	16/26	14/26	(9)/26	(9)/26	2/26	2/26
member	12746	-	-	-	-	-	HG1968927	cellular processes and signaling	Posttranslational modification, protein turnover, chaperones	4M6C4	Regulates the GDP GTP exchange reaction of most RAB proteins by inhibiting the dissociation of GDP from them, and the subsequent binding of GTP	61853.ENSNLEP00000014001	Eukaryota	Chordata	Mammalia	Primates	Hominidae	Pan	Pan troglodytes	unclassified	unclassified
member	12746	-	-	-	-	-	HG2770338	cellular processes and signaling	Posttranslational modification, protein turnover, chaperones	367YX	Regulates the GDP GTP exchange reaction of most RAB proteins by inhibiting the dissociation of GDP from them, and the subsequent binding of GTP	60711.ENSCSAP00000009813	Eukaryota	Chordata	Mammalia	Primates	Hominidae	Pan	Pan troglodytes	unclassified	unclassified
member	12746	-	-	-	-	-	HG3541655	cellular processes and signaling	Posttranslational modification, protein turnover, chaperones	4M6C4	Regulates the GDP GTP exchange reaction of most RAB proteins by inhibiting the dissociation of GDP from them, and the subsequent binding of GTP	61853.ENSNLEP00000014001	Eukaryota	Chordata	Mammalia	Primates	Hominidae	Pan	Pan troglodytes	cellobiose dehydrogenase (EC 1.1.99.18); glucose 1-oxidase (EC 1.1.3.4); aryl alcohol oxidase (EC 1.1.3.7); alcohol oxidase (EC 1.1.3.13); pyranose oxidase (EC 1.1.3.10)	AA3
member	12746	-	-	-	-	-	HG4631333	cellular processes and signaling	Posttranslational modification, protein turnover, chaperones	4M6C4	Regulates the GDP GTP exchange reaction of most RAB proteins by inhibiting the dissociation of GDP from them, and the subsequent binding of GTP	61853.ENSNLEP00000014001	Eukaryota	Chordata	Mammalia	Primates	Hominidae	Homo	Homo sapiens	unclassified	unclassified
member	12746	-	-	-	-	-	HG4721395	cellular processes and signaling	Posttranslational modification, protein turnover, chaperones	4MY2X	Rab protein signal transduction	9598.ENSPTRP00000047203	Eukaryota	Chordata	Mammalia	Primates	Hominidae	Homo	Homo sapiens	cellobiose dehydrogenase (EC 1.1.99.18); glucose 1-oxidase (EC 1.1.3.4); aryl alcohol oxidase (EC 1.1.3.7); alcohol oxidase (EC 1.1.3.13); pyranose oxidase (EC 1.1.3.10)	AA3
member	12746	-	-	-	-	-	HG4850003	cellular processes and signaling	Posttranslational modification, protein turnover, chaperones	4M6C4	Regulates the GDP GTP exchange reaction of most RAB proteins by inhibiting the dissociation of GDP from them, and the subsequent binding of GTP	61853.ENSNLEP00000014001	Eukaryota	Chordata	Mammalia	Primates	Hominidae	Homo	Homo sapiens	unclassified	unclassified
member	12746	-	-	-	-	-	HG4850003	-	-	-	-	-	Eukaryota	Chordata	Mammalia	Primates	Hylobatidae	Nomascus	Nomascus leucogenys	-	-
member	12746	-	-	-	-	-	HG4850003	-	-	-	-	-	unclassified	unclassified	unclassified	unclassified	unclassified	unclassified	Human ORFeome Gateway entry vector	-	-
member	12746	-	-	-	-	-	HG4850003	-	-	-	-	-	unclassified	unclassified	unclassified	unclassified	unclassified	unclassified	synthetic construct	-	-
member	12746	-	-	-	-	-	HG4851382	cellular processes and signaling	Posttranslational modification, protein turnover, chaperones	4M6C4	Regulates the GDP GTP exchange reaction of most RAB proteins by inhibiting the dissociation of GDP from them, and the subsequent binding of GTP	27679.XP_003939096.1	Eukaryota	Chordata	Mammalia	Perissodactyla	Equidae	Equus	Equus quagga	unclassified	unclassified
member	12746	-	-	-	-	-	HG4858670	cellular processes and signaling	Posttranslational modification, protein turnover, chaperones	4MY2X	Rab protein signal transduction	9598.ENSPTRP00000047203	Eukaryota	Chordata	Mammalia	Primates	Hominidae	Gorilla	Gorilla gorilla	unclassified	unclassified
member	12746	-	-	-	-	-	HG4858670	-	-	-	-	-	Eukaryota	Chordata	Mammalia	Primates	Hominidae	Homo	Homo sapiens	-	-
member	12746	-	-	-	-	-	HG4858670	-	-	-	-	-	Eukaryota	Chordata	Mammalia	Primates	Hominidae	Pan	Pan paniscus	-	-
member	12746	-	-	-	-	-	HG4858670	-	-	-	-	-	Eukaryota	Chordata	Mammalia	Primates	Hominidae	Pan	Pan troglodytes	-	-
member	12746	-	-	-	-	-	HG4858670	-	-	-	-	-	unclassified	unclassified	unclassified	unclassified	unclassified	unclassified	Human ORFeome Gateway entry vector	-	-
member	12746	-	-	-	-	-	HG4858670	-	-	-	-	-	unclassified	unclassified	unclassified	unclassified	unclassified	unclassified	synthetic construct	-	-
member	12746	-	-	-	-	-	HG4867031	cellular processes and signaling	Posttranslational modification, protein turnover, chaperones	367YX	Regulates the GDP GTP exchange reaction of most RAB proteins by inhibiting the dissociation of GDP from them, and the subsequent binding of GTP	9541.XP_005564625.1	Eukaryota	Chordata	Mammalia	Primates	Hominidae	Homo	Homo sapiens	unclassified	unclassified
member	12746	-	-	-	-	-	HG4869202	cellular processes and signaling	Posttranslational modification, protein turnover, chaperones	367YX	Regulates the GDP GTP exchange reaction of most RAB proteins by inhibiting the dissociation of GDP from them, and the subsequent binding of GTP	9541.XP_005564625.1	Eukaryota	Chordata	Mammalia	Primates	Hominidae	Homo	Homo sapiens	unclassified	unclassified
member	12746	-	-	-	-	-	HG5499510	cellular processes and signaling	Posttranslational modification, protein turnover, chaperones	4MD92	Rab protein signal transduction	9483.ENSCJAP00000051850	Eukaryota	Chordata	Mammalia	Primates	Cebidae	Callithrix	Callithrix jacchus	unclassified	unclassified
member	12746	-	-	-	-	-	O97555	cellular processes and signaling	Posttranslational modification, protein turnover, chaperones	3ET2J	Regulates the GDP GTP exchange reaction of most RAB proteins by inhibiting the dissociation of GDP from them, and the subsequent binding of GTP	9685.ENSFCAP00000010591	Eukaryota	Chordata	Mammalia	Carnivora	Canidae	Canis	Canis lupus	unclassified	unclassified
member	12746	-	-	-	-	-	O97556	cellular processes and signaling	Posttranslational modification, protein turnover, chaperones	3EK61	Regulates the GDP GTP exchange reaction of most RAB proteins by inhibiting the dissociation of GDP from them, and the subsequent binding of GTP	9713.XP_006734826.1	Eukaryota	Chordata	Mammalia	Carnivora	Canidae	Canis	Canis lupus	unclassified	unclassified
member	12746	-	-	-	-	-	P21856	cellular processes and signaling	Posttranslational modification, protein turnover, chaperones	4J33K	Rab GDP dissociation inhibitor	72004.XP_005910177.1	Eukaryota	Chordata	Mammalia	Artiodactyla	Bovidae	Bos	Bos indicus	unclassified	unclassified
member	12746	-	-	-	-	-	P21856	-	-	-	-	-	Eukaryota	Chordata	Mammalia	Artiodactyla	Bovidae	Bos	Bos indicus x Bos taurus	-	-
member	12746	-	-	-	-	-	P21856	-	-	-	-	-	Eukaryota	Chordata	Mammalia	Artiodactyla	Bovidae	Bos	Bos mutus	-	-
member	12746	-	-	-	-	-	P21856	-	-	-	-	-	Eukaryota	Chordata	Mammalia	Artiodactyla	Bovidae	Bos	Bos taurus	-	-
member	12746	-	-	-	-	-	P21856	-	-	-	-	-	Eukaryota	Chordata	Mammalia	Artiodactyla	Bovidae	Bubalus	Bubalus bubalis	-	-
member	12746	-	-	-	-	-	P21856	-	-	-	-	-	Eukaryota	Chordata	Mammalia	Artiodactyla	Bovidae	Ovis	Ovis aries	-	-
member	12746	-	-	-	-	-	P31150	cellular processes and signaling	Posttranslational modification, protein turnover, chaperones	4MY2X	Rab protein signal transduction	9598.ENSPTRP00000047203	Eukaryota	Chordata	Mammalia	Primates	Hominidae	Gorilla	Gorilla gorilla	unclassified	unclassified
member	12746	-	-	-	-	-	P31150	-	-	-	-	-	Eukaryota	Chordata	Mammalia	Primates	Hominidae	Homo	Homo sapiens	-	-
member	12746	-	-	-	-	-	P31150	-	-	-	-	-	Eukaryota	Chordata	Mammalia	Primates	Hominidae	Pan	Pan paniscus	-	-
member	12746	-	-	-	-	-	P31150	-	-	-	-	-	Eukaryota	Chordata	Mammalia	Primates	Hominidae	Pan	Pan troglodytes	-	-
member	12746	-	-	-	-	-	P31150	-	-	-	-	-	unclassified	unclassified	unclassified	unclassified	unclassified	unclassified	Human ORFeome Gateway entry vector	-	-
member	12746	-	-	-	-	-	P31150	-	-	-	-	-	unclassified	unclassified	unclassified	unclassified	unclassified	unclassified	synthetic construct	-	-
member	12746	-	-	-	-	-	P50395	cellular processes and signaling	Posttranslational modification, protein turnover, chaperones	4M6C4	Regulates the GDP GTP exchange reaction of most RAB proteins by inhibiting the dissociation of GDP from them, and the subsequent binding of GTP	61853.ENSNLEP00000014001	Eukaryota	Chordata	Mammalia	Primates	Hominidae	Homo	Homo sapiens	unclassified	unclassified
member	12746	-	-	-	-	-	P50395	-	-	-	-	-	Eukaryota	Chordata	Mammalia	Primates	Hylobatidae	Nomascus	Nomascus leucogenys	-	-
member	12746	-	-	-	-	-	P50395	-	-	-	-	-	unclassified	unclassified	unclassified	unclassified	unclassified	unclassified	Human ORFeome Gateway entry vector	-	-
member	12746	-	-	-	-	-	P50395	-	-	-	-	-	unclassified	unclassified	unclassified	unclassified	unclassified	unclassified	synthetic construct	-	-
member	12746	-	-	-	-	-	P50396	cellular processes and signaling	Posttranslational modification, protein turnover, chaperones	4Q76C	Rab GDP-dissociation inhibitor activity	10090.ENSMUSP00000015435	Eukaryota	Chordata	Mammalia	Rodentia	Muridae	Mus	Mus musculus	unclassified	unclassified
member	12746	-	-	-	-	-	P50397	cellular processes and signaling	Signal transduction mechanisms	4J4X5	GDP dissociation inhibitor	9913.ENSBTAP00000006992	Eukaryota	Chordata	Mammalia	Artiodactyla	Bovidae	Bos	Bos indicus x Bos taurus	unclassified	unclassified
member	12746	-	-	-	-	-	P50397	-	-	-	-	-	Eukaryota	Chordata	Mammalia	Artiodactyla	Bovidae	Bos	Bos taurus	-	-
member	12746	-	-	-	-	-	P50397	-	-	-	-	-	Eukaryota	Chordata	Mammalia	Rodentia	Muridae	Mus	Mus musculus	-	-
member	12746	-	-	-	-	-	P50398	cellular processes and signaling	Posttranslational modification, protein turnover, chaperones	4Q76C	Rab GDP-dissociation inhibitor activity	10042.XP_006992498.1	Eukaryota	Chordata	Amphibia	Anura	Dendrobatidae	Ranitomeya	Ranitomeya imitator	unclassified	unclassified
member	12746	-	-	-	-	-	P50398	-	-	-	-	-	Eukaryota	Chordata	Mammalia	Lagomorpha	Leporidae	Oryctolagus	Oryctolagus cuniculus	-	-
member	12746	-	-	-	-	-	P50398	-	-	-	-	-	Eukaryota	Chordata	Mammalia	Rodentia	Cricetidae	Arvicola	Arvicola amphibius	-	-
member	12746	-	-	-	-	-	P50398	-	-	-	-	-	Eukaryota	Chordata	Mammalia	Rodentia	Cricetidae	Microtus	Microtus oregoni	-	-
member	12746	-	-	-	-	-	P50398	-	-	-	-	-	Eukaryota	Chordata	Mammalia	Rodentia	Cricetidae	Onychomys	Onychomys torridus	-	-
member	12746	-	-	-	-	-	P50398	-	-	-	-	-	Eukaryota	Chordata	Mammalia	Rodentia	Cricetidae	Peromyscus	Peromyscus leucopus	-	-
member	12746	-	-	-	-	-	P50398	-	-	-	-	-	Eukaryota	Chordata	Mammalia	Rodentia	Cricetidae	Peromyscus	Peromyscus maniculatus	-	-
member	12746	-	-	-	-	-	P50398	-	-	-	-	-	Eukaryota	Chordata	Mammalia	Rodentia	Dipodidae	Jaculus	Jaculus jaculus	-	-
member	12746	-	-	-	-	-	P50398	-	-	-	-	-	Eukaryota	Chordata	Mammalia	Rodentia	Muridae	Arvicanthis	Arvicanthis niloticus	-	-
member	12746	-	-	-	-	-	P50398	-	-	-	-	-	Eukaryota	Chordata	Mammalia	Rodentia	Muridae	Rattus	Rattus norvegicus	-	-
member	12746	-	-	-	-	-	P50399	cellular processes and signaling	Posttranslational modification, protein turnover, chaperones	4PV7T	Rab GDP-dissociation inhibitor activity	10090.ENSMUSP00000062996	Eukaryota	Chordata	Mammalia	Rodentia	Muridae	Mastomys	Mastomys coucha	unclassified	unclassified
member	12746	-	-	-	-	-	P50399	-	-	-	-	-	Eukaryota	Chordata	Mammalia	Rodentia	Muridae	Mus	Mus caroli	-	-
member	12746	-	-	-	-	-	P50399	-	-	-	-	-	Eukaryota	Chordata	Mammalia	Rodentia	Muridae	Mus	Mus musculus	-	-
member	12746	-	-	-	-	-	P50399	-	-	-	-	-	Eukaryota	Chordata	Mammalia	Rodentia	Muridae	Rattus	Rattus norvegicus	-	-
member	12746	-	-	-	-	-	P50399	-	-	-	-	-	Eukaryota	Chordata	Mammalia	Rodentia	Muridae	Rattus	Rattus rattus	-	-
member	12746	-	-	-	-	-	P60028	cellular processes and signaling	Posttranslational modification, protein turnover, chaperones	4MY2X	Rab protein signal transduction	9598.ENSPTRP00000047203	Eukaryota	Chordata	Mammalia	Primates	Hominidae	Gorilla	Gorilla gorilla	unclassified	unclassified
member	12746	-	-	-	-	-	P60028	-	-	-	-	-	Eukaryota	Chordata	Mammalia	Primates	Hominidae	Homo	Homo sapiens	-	-
member	12746	-	-	-	-	-	P60028	-	-	-	-	-	Eukaryota	Chordata	Mammalia	Primates	Hominidae	Pan	Pan paniscus	-	-
member	12746	-	-	-	-	-	P60028	-	-	-	-	-	Eukaryota	Chordata	Mammalia	Primates	Hominidae	Pan	Pan troglodytes	-	-
member	12746	-	-	-	-	-	P60028	-	-	-	-	-	unclassified	unclassified	unclassified	unclassified	unclassified	unclassified	Human ORFeome Gateway entry vector	-	-
member	12746	-	-	-	-	-	P60028	-	-	-	-	-	unclassified	unclassified	unclassified	unclassified	unclassified	unclassified	synthetic construct	-	-
member	12746	-	-	-	-	-	Q5RCE1	cellular processes and signaling	Posttranslational modification, protein turnover, chaperones	4M6C4	Regulates the GDP GTP exchange reaction of most RAB proteins by inhibiting the dissociation of GDP from them, and the subsequent binding of GTP	61853.ENSNLEP00000014001	Eukaryota	Chordata	Mammalia	Primates	Hominidae	Pongo	Pongo abelii	unclassified	unclassified
member	12746	-	-	-	-	-	Q61598	cellular processes and signaling	Posttranslational modification, protein turnover, chaperones	4PV7T	Rab GDP-dissociation inhibitor activity	10090.ENSMUSP00000062996	Eukaryota	Chordata	Mammalia	Rodentia	Muridae	Mastomys	Mastomys coucha	unclassified	unclassified
member	12746	-	-	-	-	-	Q61598	-	-	-	-	-	Eukaryota	Chordata	Mammalia	Rodentia	Muridae	Mus	Mus caroli	-	-
member	12746	-	-	-	-	-	Q61598	-	-	-	-	-	Eukaryota	Chordata	Mammalia	Rodentia	Muridae	Mus	Mus musculus	-	-
member	12746	-	-	-	-	-	Q61598	-	-	-	-	-	Eukaryota	Chordata	Mammalia	Rodentia	Muridae	Rattus	Rattus norvegicus	-	-
member	12746	-	-	-	-	-	Q61598	-	-	-	-	-	Eukaryota	Chordata	Mammalia	Rodentia	Muridae	Rattus	Rattus rattus	-	-
member	12746	-	-	-	-	-	Q6Q7J2	cellular processes and signaling	Signal transduction mechanisms	4J4X5	GDP dissociation inhibitor	9823.ENSSSCP00000011877	Eukaryota	Chordata	Mammalia	Artiodactyla	Suidae	Sus	Sus scrofa	unclassified	unclassified
member	12746	-	-	-	-	-	Q7YQM0	cellular processes and signaling	Posttranslational modification, protein turnover, chaperones	4MY2X	Rab protein signal transduction	9598.ENSPTRP00000047203	Eukaryota	Chordata	Mammalia	Primates	Hominidae	Pongo	Pongo abelii	unclassified	unclassified
member	12746	-	-	-	-	-	Q7YQM0	-	-	-	-	-	Eukaryota	Chordata	Mammalia	Primates	Hominidae	Pongo	Pongo pygmaeus	-	-
member	12746	-	-	-	-	-	Q8HXX7	cellular processes and signaling	Posttranslational modification, protein turnover, chaperones	364IX	Regulates the GDP GTP exchange reaction of most Rab proteins by inhibiting the dissociation of GDP from them, and the subsequent binding of GTP	60711.ENSCSAP00000013748	Eukaryota	Chordata	Mammalia	Primates	Cercopithecidae	Chlorocebus	Chlorocebus sabaeus	unclassified	unclassified
member	12746	-	-	-	-	-	Q8HXX7	-	-	-	-	-	Eukaryota	Chordata	Mammalia	Primates	Cercopithecidae	Colobus	Colobus angolensis	-	-
member	12746	-	-	-	-	-	Q8HXX7	-	-	-	-	-	Eukaryota	Chordata	Mammalia	Primates	Cercopithecidae	Macaca	Macaca fascicularis	-	-
member	12746	-	-	-	-	-	Q8HXX7	-	-	-	-	-	Eukaryota	Chordata	Mammalia	Primates	Cercopithecidae	Macaca	Macaca mulatta	-	-
member	12746	-	-	-	-	-	Q8HXX7	-	-	-	-	-	Eukaryota	Chordata	Mammalia	Primates	Cercopithecidae	Macaca	Macaca nemestrina	-	-
member	12746	-	-	-	-	-	Q8HXX7	-	-	-	-	-	Eukaryota	Chordata	Mammalia	Primates	Cercopithecidae	Papio	Papio anubis	-	-
member	12746	-	-	-	-	-	Q8HXX7	-	-	-	-	-	Eukaryota	Chordata	Mammalia	Primates	Cercopithecidae	Theropithecus	Theropithecus gelada	-	-
member	12746	-	-	-	-	-	Q8HXX7	-	-	-	-	-	Eukaryota	Chordata	Mammalia	Primates	Cercopithecidae	Trachypithecus	Trachypithecus francoisi	-	-
group	12747	3	155	273	41.53	99.0	HG1969231;HG3653539;HG3656528	metabolism	Coenzyme transport and metabolism	21Z9W	Catalyzes the phosphorylation of the hydroxyl group of 4-methyl-5-beta-hydroxyethylthiazole (THZ)	411468.CLOSCI_03982	Bacteria	Firmicutes	Clostridia	Eubacteriales	Lachnospiraceae	various	various	unclassified	unclassified	0.1	-	0.1	-	0.0	-	0.0	-	3/3	3/3	2/3	3/3	2/3	2/3	2/3	2/3	2/3	2/3	2/3	2/3	0/0	0/0
member	12747	-	-	-	-	-	HG1969231	metabolism	Coenzyme transport and metabolism	27UX9	Catalyzes the phosphorylation of the hydroxyl group of 4-methyl-5-beta-hydroxyethylthiazole (THZ)	411461.DORFOR_02060	Bacteria	Firmicutes	Clostridia	Eubacteriales	Lachnospiraceae	Blautia	Blautia sp. AF17-9LB	unclassified	unclassified
member	12747	-	-	-	-	-	HG1969231	-	-	-	-	-	Bacteria	Firmicutes	Clostridia	Eubacteriales	Lachnospiraceae	Blautia	Blautia sp. AM28-10	-	-
member	12747	-	-	-	-	-	HG1969231	-	-	-	-	-	Bacteria	Firmicutes	Clostridia	Eubacteriales	Lachnospiraceae	Blautia	Blautia sp. AM28-27	-	-
member	12747	-	-	-	-	-	HG1969231	-	-	-	-	-	Bacteria	Firmicutes	Clostridia	Eubacteriales	Lachnospiraceae	Blautia	Blautia sp. AM28-36	-	-
member	12747	-	-	-	-	-	HG1969231	-	-	-	-	-	Bacteria	Firmicutes	Clostridia	Eubacteriales	Lachnospiraceae	Blautia	Blautia sp. CAG:37	-	-
member	12747	-	-	-	-	-	HG1969231	-	-	-	-	-	Bacteria	Firmicutes	Clostridia	Eubacteriales	Lachnospiraceae	Blautia	Blautia sp. CAG:37_48_57	-	-
member	12747	-	-	-	-	-	HG1969231	-	-	-	-	-	Bacteria	Firmicutes	Clostridia	Eubacteriales	Lachnospiraceae	Fusicatenibacter	Fusicatenibacter saccharivorans	-	-
member	12747	-	-	-	-	-	HG1969231	-	-	-	-	-	Bacteria	Firmicutes	Clostridia	Eubacteriales	Lachnospiraceae	unclassified	unclassified	-	-
member	12747	-	-	-	-	-	HG3653539	metabolism	Coenzyme transport and metabolism	21Z9W	Catalyzes the phosphorylation of the hydroxyl group of 4-methyl-5-beta-hydroxyethylthiazole (THZ)	411468.CLOSCI_03982	unclassified	unclassified	unclassified	unclassified	unclassified	unclassified	unclassified	unclassified	unclassified
member	12747	-	-	-	-	-	HG3656528	metabolism	Coenzyme transport and metabolism	21Z9W	Catalyzes the phosphorylation of the hydroxyl group of 4-methyl-5-beta-hydroxyethylthiazole (THZ)	411468.CLOSCI_03982	Bacteria	Firmicutes	Clostridia	Eubacteriales	Lachnospiraceae	Blautia	Blautia sp. CAG:37	unclassified	unclassified
member	12747	-	-	-	-	-	HG3656528	-	-	-	-	-	Bacteria	Firmicutes	Clostridia	Eubacteriales	Lachnospiraceae	Blautia	Blautia sp. CAG:37_48_57	-	-
member	12747	-	-	-	-	-	HG3656528	-	-	-	-	-	Bacteria	Firmicutes	Clostridia	Eubacteriales	Lachnospiraceae	unclassified	unclassified	-	-
group	12748	2	155	155	98.06	98.06	HG1969266;HG1970525	unclassified	unclassified	unclassified	unclassified	unclassified	Bacteria	Bacteroidetes	Bacteroidia	Bacteroidales	Prevotellaceae	Prevotella	Prevotella sp. AG:487_50_53	unclassified	unclassified	0.1	-	0.1	-	0.0	-	0.0	-	0/0	0/0	0/0	0/0	0/0	2/2	2/2	2/2	2/2	2/2	2/2	2/2	0/0	0/0
member	12748	-	-	-	-	-	HG1969266	unclassified	unclassified	unclassified	unclassified	unclassified	Bacteria	Bacteroidetes	Bacteroidia	Bacteroidales	Prevotellaceae	Prevotella	Prevotella sp. AG:487_50_53	unclassified	unclassified
member	12748	-	-	-	-	-	HG1970525	unclassified	unclassified	unclassified	unclassified	unclassified	Bacteria	Bacteroidetes	Bacteroidia	Bacteroidales	Prevotellaceae	Prevotella	Prevotella sp. AG:487_50_53	unclassified	unclassified
group	12749	1	-	-	-	-	HG1969666	metabolism	Carbohydrate transport and metabolism	2M800	PFAM Pyruvate phosphate dikinase, PEP	411464.DESPIG_02988	unclassified	unclassified	unclassified	unclassified	unclassified	unclassified	unclassified	unclassified	unclassified	0.1	-	0.1	-	0.0	-	0.0	-	1/1	1/1	1/1	1/1	1/1	0/0	0/0	0/0	0/0	0/0	0/0	0/0	0/0	0/0
member	12749	-	-	-	-	-	HG1969666	metabolism	Carbohydrate transport and metabolism	2M800	PFAM Pyruvate phosphate dikinase, PEP	411464.DESPIG_02988	unclassified	unclassified	unclassified	unclassified	unclassified	unclassified	unclassified	unclassified	unclassified
group	12750	3	155	207	71.5	97.58	HG1969691;HG2817474;HG2825654	unclassified	unclassified	unclassified	unclassified	unclassified	Bacteria	Firmicutes	Clostridia	Eubacteriales	Oscillospiraceae	Faecalibacterium	Faecalibacterium sp. Marseille-P9590	unclassified	unclassified	0.1	-	0.1	-	0.0	-	0.0	-	0/0	0/0	0/0	0/0	0/0	1/3	1/3	1/3	1/3	1/3	1/3	1/3	0/0	0/0
member	12750	-	-	-	-	-	HG1969691	unclassified	unclassified	unclassified	unclassified	unclassified	unclassified	unclassified	unclassified	unclassified	unclassified	unclassified	unclassified	unclassified	unclassified
member	12750	-	-	-	-	-	HG2817474	unclassified	unclassified	unclassified	unclassified	unclassified	unclassified	unclassified	unclassified	unclassified	unclassified	unclassified	unclassified	unclassified	unclassified
member	12750	-	-	-	-	-	HG2825654	unclassified	unclassified	unclassified	unclassified	unclassified	Bacteria	Firmicutes	Clostridia	Eubacteriales	Oscillospiraceae	Faecalibacterium	Faecalibacterium sp. Marseille-P9590	unclassified	unclassified
group	12751	7	155	1075	13.3	99.53	HG1969851;HG4495136;HG5302979;HG5547308;HG5547355;HG5547398;HG5547417	metabolism	Carbohydrate transport and metabolism	4AQAB	Belongs to the glycosyl hydrolase 2 family	471870.BACINT_04762	Bacteria	Bacteroidetes	Bacteroidia	Bacteroidales	Bacteroidaceae	Bacteroides	various	various	various	0.1	-	0.1	-	0.0	-	0.0	-	7/7	7/7	7/7	7/7	5/7	7/7	7/7	7/7	7/7	7/7	7/7	5/7	(2)/7	(2)/7
member	12751	-	-	-	-	-	HG1969851	metabolism	Carbohydrate transport and metabolism	4AQAB	Belongs to the glycosyl hydrolase 2 family	471870.BACINT_04762	Bacteria	Bacteroidetes	Bacteroidia	Bacteroidales	Bacteroidaceae	Bacteroides	Bacteroides intestinalis	beta-galactosidase (EC 3.2.1.23) ; beta-mannosidase (EC 3.2.1.25); beta-glucuronidase (EC 3.2.1.31); alpha-L-arabinofuranosidase (EC 3.2.1.55); mannosylglycoprotein endo-beta-mannosidase (EC 3.2.1.152); exo-beta-glucosaminidase (EC 3.2.1.165); alpha-L-arabinopyranosidase (EC 3.2.1.-); beta-galacturonidase (EC 3.2.1.-); beta-xylosidase (EC 3.2.1.37); beta-D-galactofuranosidase (EC 3.2.1.146);	GH2
member	12751	-	-	-	-	-	HG1969851	-	-	-	-	-	Bacteria	Bacteroidetes	Bacteroidia	Bacteroidales	Bacteroidaceae	Bacteroides	Bacteroides intestinalis CAG:564	-	-
member	12751	-	-	-	-	-	HG1969851	-	-	-	-	-	Bacteria	Bacteroidetes	Bacteroidia	Bacteroidales	Bacteroidaceae	Bacteroides	Bacteroides sp. AM16-24	-	-
member	12751	-	-	-	-	-	HG4495136	metabolism	Carbohydrate transport and metabolism	4AQAB	Belongs to the glycosyl hydrolase 2 family	471870.BACINT_04762	Bacteria	Bacteroidetes	Bacteroidia	Bacteroidales	Bacteroidaceae	Bacteroides	Bacteroides intestinalis	endo-beta-1,4-glucanase / cellulase (EC 3.2.1.4); endo-beta-1,4-xylanase (EC 3.2.1.8); beta-glucosidase (EC 3.2.1.21); beta-mannosidase (EC 3.2.1.25); beta-glucosylceramidase (EC 3.2.1.45); glucan beta-1,3-glucosidase (EC 3.2.1.58); exo-beta-1,4-glucanase / cellodextrinase (EC 3.2.1.74); glucan endo-1,6-beta-glucosidase (EC 3.2.1.75); mannan endo-beta-1,4-mannosidase (EC 3.2.1.78); cellulose beta-1,4-cellobiosidase (EC 3.2.1.91); steryl beta-glucosidase (EC 3.2.1.104); endoglycoceramidase (EC 3.2.1.123); chitosanase (EC 3.2.1.132); beta-primeverosidase (EC 3.2.1.149); xyloglucan-specific endo-beta-1,4-glucanase (EC 3.2.1.151); endo-beta-1,6-galactanase (EC 3.2.1.164); beta-1,3-mannanase (EC 3.2.1.-); arabinoxylan-specific endo-beta-1,4-xylanase (EC 3.2.1.-); mannan transglycosylase (EC 2.4.1.-); lichenase / endo-beta-1,3-1,4-glucanase (EC 3.2.1.73); beta-glycosidase (EC 3.2.1.-); endo-beta-1,3-glucanase / laminarinase (EC 3.2.1.39); beta-N-acetylhexosaminidase (EC 3.2.1.52); chitosanase (EC 3.2.1.132); beta-D-galactofuranosidase (EC 3.2.1.146); beta-galactosylceramidase (EC 3.2.1.46); ; beta-rutinosidase /alpha-L-rhamnose-(1,6)-beta-D-glucosidase (EC 3.2.1.-); alpha-L-arabinofuranosidase (EC 3.2.1.55)	GH5
member	12751	-	-	-	-	-	HG4495136	-	-	-	-	-	Bacteria	Bacteroidetes	Bacteroidia	Bacteroidales	Bacteroidaceae	Bacteroides	Bacteroides intestinalis CAG:564	-	-
member	12751	-	-	-	-	-	HG4495136	-	-	-	-	-	Bacteria	Bacteroidetes	Bacteroidia	Bacteroidales	Bacteroidaceae	Bacteroides	Bacteroides sp. AM16-24	-	-
member	12751	-	-	-	-	-	HG5302979	metabolism	Carbohydrate transport and metabolism	4AQAB	Belongs to the glycosyl hydrolase 2 family	471870.BACINT_04762	Bacteria	Bacteroidetes	Bacteroidia	Bacteroidales	Bacteroidaceae	Bacteroides	Bacteroides intestinalis	endo-beta-1,4-glucanase / cellulase (EC 3.2.1.4); endo-beta-1,4-xylanase (EC 3.2.1.8); beta-glucosidase (EC 3.2.1.21); beta-mannosidase (EC 3.2.1.25); beta-glucosylceramidase (EC 3.2.1.45); glucan beta-1,3-glucosidase (EC 3.2.1.58); exo-beta-1,4-glucanase / cellodextrinase (EC 3.2.1.74); glucan endo-1,6-beta-glucosidase (EC 3.2.1.75); mannan endo-beta-1,4-mannosidase (EC 3.2.1.78); cellulose beta-1,4-cellobiosidase (EC 3.2.1.91); steryl beta-glucosidase (EC 3.2.1.104); endoglycoceramidase (EC 3.2.1.123); chitosanase (EC 3.2.1.132); beta-primeverosidase (EC 3.2.1.149); xyloglucan-specific endo-beta-1,4-glucanase (EC 3.2.1.151); endo-beta-1,6-galactanase (EC 3.2.1.164); beta-1,3-mannanase (EC 3.2.1.-); arabinoxylan-specific endo-beta-1,4-xylanase (EC 3.2.1.-); mannan transglycosylase (EC 2.4.1.-); lichenase / endo-beta-1,3-1,4-glucanase (EC 3.2.1.73); beta-glycosidase (EC 3.2.1.-); endo-beta-1,3-glucanase / laminarinase (EC 3.2.1.39); beta-N-acetylhexosaminidase (EC 3.2.1.52); chitosanase (EC 3.2.1.132); beta-D-galactofuranosidase (EC 3.2.1.146); beta-galactosylceramidase (EC 3.2.1.46); ; beta-rutinosidase /alpha-L-rhamnose-(1,6)-beta-D-glucosidase (EC 3.2.1.-); alpha-L-arabinofuranosidase (EC 3.2.1.55)	GH5
member	12751	-	-	-	-	-	HG5302979	-	-	-	-	-	Bacteria	Bacteroidetes	Bacteroidia	Bacteroidales	Bacteroidaceae	Bacteroides	Bacteroides intestinalis CAG:564	-	-
member	12751	-	-	-	-	-	HG5547308	metabolism	Carbohydrate transport and metabolism	4AQAB	Belongs to the glycosyl hydrolase 2 family	471870.BACINT_04762	Bacteria	Bacteroidetes	Bacteroidia	Bacteroidales	Bacteroidaceae	Bacteroides	Bacteroides intestinalis	endo-beta-1,3-glucanase (EC 3.2.1.39)	GH158
member	12751	-	-	-	-	-	HG5547308	-	-	-	-	-	Bacteria	Bacteroidetes	Bacteroidia	Bacteroidales	Bacteroidaceae	Bacteroides	Bacteroides intestinalis CAG:564	-	-
member	12751	-	-	-	-	-	HG5547355	metabolism	Carbohydrate transport and metabolism	4AQAB	Belongs to the glycosyl hydrolase 2 family	471870.BACINT_04762	Bacteria	Bacteroidetes	Bacteroidia	Bacteroidales	Bacteroidaceae	Bacteroides	Bacteroides intestinalis	endo-beta-1,3-glucanase (EC 3.2.1.39)	GH158
member	12751	-	-	-	-	-	HG5547398	metabolism	Carbohydrate transport and metabolism	4AQAB	Belongs to the glycosyl hydrolase 2 family	1268240.ATFI01000004_gene4422	Bacteria	Bacteroidetes	Bacteroidia	Bacteroidales	Bacteroidaceae	Bacteroides	Bacteroides cellulosilyticus	alpha-L-rhamnosidase (EC 3.2.1.40); rhamnogalacturonan alpha-L-rhamnohydrolase (EC 3.2.1.174)	GH106
member	12751	-	-	-	-	-	HG5547417	metabolism	Carbohydrate transport and metabolism	4AQAB	Belongs to the glycosyl hydrolase 2 family	1268240.ATFI01000004_gene4422	Bacteria	Bacteroidetes	Bacteroidia	Bacteroidales	Bacteroidaceae	Bacteroides	Bacteroides cellulosilyticus	alpha-L-rhamnosidase (EC 3.2.1.40); rhamnogalacturonan alpha-L-rhamnohydrolase (EC 3.2.1.174)	GH106
group	12752	3	155	188	67.55	95.74	HG1970069;HG2466176;HG2529139	unclassified	unclassified	unclassified	unclassified	unclassified	Bacteria	Firmicutes	Clostridia	Eubacteriales	Oscillospiraceae	Faecalibacterium	Faecalibacterium prausnitzii	unclassified	unclassified	0.1	-	0.1	-	0.0	-	0.0	-	0/0	0/0	0/0	0/0	0/0	1/3	1/3	1/3	1/3	1/3	1/3	1/3	0/0	0/0
member	12752	-	-	-	-	-	HG1970069	unclassified	unclassified	unclassified	unclassified	unclassified	unclassified	unclassified	unclassified	unclassified	unclassified	unclassified	unclassified	unclassified	unclassified
member	12752	-	-	-	-	-	HG2466176	unclassified	unclassified	unclassified	unclassified	unclassified	Bacteria	Firmicutes	Clostridia	Eubacteriales	Oscillospiraceae	Faecalibacterium	Faecalibacterium prausnitzii	unclassified	unclassified
member	12752	-	-	-	-	-	HG2529139	unclassified	unclassified	unclassified	unclassified	unclassified	unclassified	unclassified	unclassified	unclassified	unclassified	unclassified	unclassified	unclassified	unclassified
group	12753	12	155	187	61.66	100.0	HG1970218;HG2514057;HG2514949;HG2516445;P13696;P30086;P31044;P48737;P70296;Q3YIX4;Q5R4R0;Q8MK67	poorly characterized	Function unknown	4MVYQ	Binds ATP, opioids and phosphatidylethanolamine. Has lower affinity for phosphatidylinositol and phosphatidylcholine. Serine protease inhibitor which inhibits thrombin, neuropsin and chymotrypsin but not trypsin, tissue type plasminogen activator and elastase (By similarity). Inhibits the kinase activity of RAF1 by inhibiting its activation and by dissociating the RAF1 MEK complex and acting as a competitive inhibitor of MEK phosphorylation	various	Eukaryota	Chordata	Mammalia	Primates	various	various	various	unclassified	unclassified	0.1	-	0.1	-	0.0	-	0.0	-	10/12	10/12	6/12	6/12	(3)/12	12/12	12/12	12/12	7/12	(4)/12	(3)/12	(3)/12	0/0	0/0
member	12753	-	-	-	-	-	HG1970218	poorly characterized	Function unknown	4MVYQ	Binds ATP, opioids and phosphatidylethanolamine. Has lower affinity for phosphatidylinositol and phosphatidylcholine. Serine protease inhibitor which inhibits thrombin, neuropsin and chymotrypsin but not trypsin, tissue type plasminogen activator and elastase (By similarity). Inhibits the kinase activity of RAF1 by inhibiting its activation and by dissociating the RAF1 MEK complex and acting as a competitive inhibitor of MEK phosphorylation	9606.ENSP00000261313	Eukaryota	Chordata	Mammalia	Primates	Hominidae	Homo	Homo sapiens	unclassified	unclassified
member	12753	-	-	-	-	-	HG2514057	poorly characterized	Function unknown	4MVYQ	Binds ATP, opioids and phosphatidylethanolamine. Has lower affinity for phosphatidylinositol and phosphatidylcholine. Serine protease inhibitor which inhibits thrombin, neuropsin and chymotrypsin but not trypsin, tissue type plasminogen activator and elastase (By similarity). Inhibits the kinase activity of RAF1 by inhibiting its activation and by dissociating the RAF1 MEK complex and acting as a competitive inhibitor of MEK phosphorylation	9601.ENSPPYP00000005712	Eukaryota	Chordata	Mammalia	Primates	Cebidae	Saimiri	Saimiri boliviensis	unclassified	unclassified
member	12753	-	-	-	-	-	HG2514949	poorly characterized	Function unknown	4MVYQ	Binds ATP, opioids and phosphatidylethanolamine. Has lower affinity for phosphatidylinositol and phosphatidylcholine. Serine protease inhibitor which inhibits thrombin, neuropsin and chymotrypsin but not trypsin, tissue type plasminogen activator and elastase (By similarity). Inhibits the kinase activity of RAF1 by inhibiting its activation and by dissociating the RAF1 MEK complex and acting as a competitive inhibitor of MEK phosphorylation	9601.ENSPPYP00000005712	Eukaryota	Chordata	Mammalia	Primates	Cebidae	Saimiri	Saimiri boliviensis	unclassified	unclassified
member	12753	-	-	-	-	-	HG2516445	poorly characterized	Function unknown	4MVYQ	Binds ATP, opioids and phosphatidylethanolamine. Has lower affinity for phosphatidylinositol and phosphatidylcholine. Serine protease inhibitor which inhibits thrombin, neuropsin and chymotrypsin but not trypsin, tissue type plasminogen activator and elastase (By similarity). Inhibits the kinase activity of RAF1 by inhibiting its activation and by dissociating the RAF1 MEK complex and acting as a competitive inhibitor of MEK phosphorylation	9606.ENSP00000261313	Eukaryota	Chordata	Mammalia	Primates	Hominidae	Homo	Homo sapiens	unclassified	unclassified
member	12753	-	-	-	-	-	HG2516445	-	-	-	-	-	Eukaryota	Chordata	Mammalia	Primates	Hominidae	Pan	Pan paniscus	-	-
member	12753	-	-	-	-	-	HG2516445	-	-	-	-	-	Eukaryota	Chordata	Mammalia	Primates	Hominidae	Pan	Pan troglodytes	-	-
member	12753	-	-	-	-	-	HG2516445	-	-	-	-	-	Eukaryota	Chordata	Mammalia	Primates	Hylobatidae	Hylobates	Hylobates moloch	-	-
member	12753	-	-	-	-	-	HG2516445	-	-	-	-	-	Eukaryota	Chordata	Mammalia	Primates	Hylobatidae	Nomascus	Nomascus leucogenys	-	-
member	12753	-	-	-	-	-	HG2516445	-	-	-	-	-	unclassified	unclassified	unclassified	unclassified	unclassified	unclassified	synthetic construct	-	-
member	12753	-	-	-	-	-	P13696	poorly characterized	Function unknown	4J07Z	phosphatidylethanolamine binding protein 1	89462.XP_006074296.1	Eukaryota	Chordata	Mammalia	Artiodactyla	Bovidae	Bison	Bison bison	unclassified	unclassified
member	12753	-	-	-	-	-	P13696	-	-	-	-	-	Eukaryota	Chordata	Mammalia	Artiodactyla	Bovidae	Bos	Bos indicus	-	-
member	12753	-	-	-	-	-	P13696	-	-	-	-	-	Eukaryota	Chordata	Mammalia	Artiodactyla	Bovidae	Bos	Bos indicus x Bos taurus	-	-
member	12753	-	-	-	-	-	P13696	-	-	-	-	-	Eukaryota	Chordata	Mammalia	Artiodactyla	Bovidae	Bos	Bos taurus	-	-
member	12753	-	-	-	-	-	P13696	-	-	-	-	-	Eukaryota	Chordata	Mammalia	Artiodactyla	Bovidae	Bubalus	Bubalus bubalis	-	-
member	12753	-	-	-	-	-	P30086	poorly characterized	Function unknown	4MVYQ	Binds ATP, opioids and phosphatidylethanolamine. Has lower affinity for phosphatidylinositol and phosphatidylcholine. Serine protease inhibitor which inhibits thrombin, neuropsin and chymotrypsin but not trypsin, tissue type plasminogen activator and elastase (By similarity). Inhibits the kinase activity of RAF1 by inhibiting its activation and by dissociating the RAF1 MEK complex and acting as a competitive inhibitor of MEK phosphorylation	9606.ENSP00000261313	Eukaryota	Chordata	Mammalia	Primates	Hominidae	Homo	Homo sapiens	unclassified	unclassified
member	12753	-	-	-	-	-	P30086	-	-	-	-	-	Eukaryota	Chordata	Mammalia	Primates	Hominidae	Pan	Pan paniscus	-	-
member	12753	-	-	-	-	-	P30086	-	-	-	-	-	Eukaryota	Chordata	Mammalia	Primates	Hominidae	Pan	Pan troglodytes	-	-
member	12753	-	-	-	-	-	P30086	-	-	-	-	-	Eukaryota	Chordata	Mammalia	Primates	Hylobatidae	Hylobates	Hylobates moloch	-	-
member	12753	-	-	-	-	-	P30086	-	-	-	-	-	Eukaryota	Chordata	Mammalia	Primates	Hylobatidae	Nomascus	Nomascus leucogenys	-	-
member	12753	-	-	-	-	-	P30086	-	-	-	-	-	unclassified	unclassified	unclassified	unclassified	unclassified	unclassified	synthetic construct	-	-
member	12753	-	-	-	-	-	P31044	cellular processes and signaling	Signal transduction mechanisms	4PW2Q	phosphatidylethanolamine-binding protein	10116.ENSRNOP00000001500	Eukaryota	Chordata	Mammalia	Rodentia	Muridae	Rattus	Rattus norvegicus	unclassified	unclassified
member	12753	-	-	-	-	-	P48737	poorly characterized	Function unknown	3696B	Phosphatidylethanolamine-binding protein 1	60711.ENSCSAP00000015730	Eukaryota	Chordata	Mammalia	Primates	Cercopithecidae	Chlorocebus	Chlorocebus sabaeus	unclassified	unclassified
member	12753	-	-	-	-	-	P48737	-	-	-	-	-	Eukaryota	Chordata	Mammalia	Primates	Cercopithecidae	Macaca	Macaca fascicularis	-	-
member	12753	-	-	-	-	-	P48737	-	-	-	-	-	Eukaryota	Chordata	Mammalia	Primates	Cercopithecidae	Macaca	Macaca mulatta	-	-
member	12753	-	-	-	-	-	P48737	-	-	-	-	-	Eukaryota	Chordata	Mammalia	Primates	Cercopithecidae	Macaca	Macaca nemestrina	-	-
member	12753	-	-	-	-	-	P70296	cellular processes and signaling	Signal transduction mechanisms	4PW2Q	phosphatidylethanolamine-binding protein	10090.ENSMUSP00000048425	Eukaryota	Chordata	Mammalia	Rodentia	Muridae	Mus	Mus caroli	unclassified	unclassified
member	12753	-	-	-	-	-	P70296	-	-	-	-	-	Eukaryota	Chordata	Mammalia	Rodentia	Muridae	Mus	Mus musculus	-	-
member	12753	-	-	-	-	-	Q3YIX4	poorly characterized	Function unknown	3EIT6	Phosphatidylethanolamine binding protein 1	9646.ENSAMEP00000017038	Eukaryota	Chordata	Mammalia	Carnivora	Canidae	Canis	Canis lupus	unclassified	unclassified
member	12753	-	-	-	-	-	Q5R4R0	poorly characterized	Function unknown	4MVYQ	Binds ATP, opioids and phosphatidylethanolamine. Has lower affinity for phosphatidylinositol and phosphatidylcholine. Serine protease inhibitor which inhibits thrombin, neuropsin and chymotrypsin but not trypsin, tissue type plasminogen activator and elastase (By similarity). Inhibits the kinase activity of RAF1 by inhibiting its activation and by dissociating the RAF1 MEK complex and acting as a competitive inhibitor of MEK phosphorylation	9601.ENSPPYP00000005712	Eukaryota	Chordata	Mammalia	Primates	Hominidae	Pongo	Pongo abelii	unclassified	unclassified
member	12753	-	-	-	-	-	Q8MK67	poorly characterized	Function unknown	35AJQ	positive regulation of acetylcholine metabolic process	9986.ENSOCUP00000007249	Eukaryota	Chordata	Mammalia	Lagomorpha	Leporidae	Oryctolagus	Oryctolagus cuniculus	unclassified	unclassified
group	12754	28	155	567	23.37	100.0	HG1970257;HG5075241;HG5152691;HG5153224;HG5153696;HG5153802;HG5154007;HG5154106;HG5154129;HG5154138;HG5154164;HG5154195;HG5154282;HG5154318;HG5156589;HG5183177;HG5183418;HG5183506;HG5183642;HG5183813;HG5183958;HG5184379;HG5184721;HG5194158;HG5201148;HG5201638;P06202;P23843	metabolism	Amino acid transport and metabolism	3XMGQ	periplasmic oligopeptide-binding protein	various	Bacteria	Proteobacteria	Gammaproteobacteria	Enterobacterales	Enterobacteriaceae	Escherichia	Escherichia coli	unclassified	unclassified	0.1	-	0.1	-	0.0	-	0.0	-	28/28	28/28	20/28	20/28	(12)/28	28/28	28/28	28/28	28/28	26/28	21/28	20/28	0/0	0/0
member	12754	-	-	-	-	-	HG1970257	metabolism	Amino acid transport and metabolism	3GQ36	Bacterial extracellular solute-binding proteins, family 5 Middle	3659.XP_004151598.1	Bacteria	Bacteroidetes	Sphingobacteriia	Sphingobacteriales	Sphingobacteriaceae	Pedobacter	Pedobacter himalayensis	unclassified	unclassified
member	12754	-	-	-	-	-	HG1970257	-	-	-	-	-	Bacteria	Proteobacteria	Gammaproteobacteria	Enterobacterales	Enterobacteriaceae	Enterobacter	Enterobacter cloacae	-	-
member	12754	-	-	-	-	-	HG1970257	-	-	-	-	-	Bacteria	Proteobacteria	Gammaproteobacteria	Enterobacterales	Enterobacteriaceae	Enterobacter	Enterobacter cloacae complex sp.	-	-
member	12754	-	-	-	-	-	HG1970257	-	-	-	-	-	Bacteria	Proteobacteria	Gammaproteobacteria	Enterobacterales	Enterobacteriaceae	Enterobacter	Enterobacter cloacae complex sp. 2DZ2F16B1	-	-
member	12754	-	-	-	-	-	HG1970257	-	-	-	-	-	Bacteria	Proteobacteria	Gammaproteobacteria	Enterobacterales	Enterobacteriaceae	Enterobacter	Enterobacter genomosp. S	-	-
member	12754	-	-	-	-	-	HG1970257	-	-	-	-	-	Bacteria	Proteobacteria	Gammaproteobacteria	Enterobacterales	Enterobacteriaceae	Enterobacter	Enterobacter hormaechei	-	-
member	12754	-	-	-	-	-	HG1970257	-	-	-	-	-	Bacteria	Proteobacteria	Gammaproteobacteria	Enterobacterales	Enterobacteriaceae	Enterobacter	Enterobacter kobei	-	-
member	12754	-	-	-	-	-	HG1970257	-	-	-	-	-	Bacteria	Proteobacteria	Gammaproteobacteria	Enterobacterales	Enterobacteriaceae	Enterobacter	Enterobacter quasihormaechei	-	-
member	12754	-	-	-	-	-	HG1970257	-	-	-	-	-	Bacteria	Proteobacteria	Gammaproteobacteria	Enterobacterales	Enterobacteriaceae	Enterobacter	Enterobacter sp. BIDMC100	-	-
member	12754	-	-	-	-	-	HG1970257	-	-	-	-	-	Bacteria	Proteobacteria	Gammaproteobacteria	Enterobacterales	Enterobacteriaceae	Enterobacter	Enterobacter sp. BIDMC109	-	-
member	12754	-	-	-	-	-	HG1970257	-	-	-	-	-	Bacteria	Proteobacteria	Gammaproteobacteria	Enterobacterales	Enterobacteriaceae	Enterobacter	Enterobacter sp. MGH128	-	-
member	12754	-	-	-	-	-	HG1970257	-	-	-	-	-	Bacteria	Proteobacteria	Gammaproteobacteria	Enterobacterales	Enterobacteriaceae	Enterobacter	Enterobacter sp. TUM13743	-	-
member	12754	-	-	-	-	-	HG1970257	-	-	-	-	-	Bacteria	Proteobacteria	Gammaproteobacteria	Enterobacterales	Enterobacteriaceae	Enterobacter	unclassified	-	-
member	12754	-	-	-	-	-	HG1970257	-	-	-	-	-	Bacteria	Proteobacteria	Gammaproteobacteria	Enterobacterales	Enterobacteriaceae	Escherichia	Escherichia coli	-	-
member	12754	-	-	-	-	-	HG1970257	-	-	-	-	-	Bacteria	Proteobacteria	Gammaproteobacteria	Enterobacterales	Enterobacteriaceae	Klebsiella	Klebsiella aerogenes	-	-
member	12754	-	-	-	-	-	HG1970257	-	-	-	-	-	Bacteria	Proteobacteria	Gammaproteobacteria	Enterobacterales	Enterobacteriaceae	Klebsiella	Klebsiella pneumoniae	-	-
member	12754	-	-	-	-	-	HG5075241	metabolism	Amino acid transport and metabolism	3XMGQ	periplasmic oligopeptide-binding protein	155864.EDL933_1947	Bacteria	Proteobacteria	Gammaproteobacteria	Enterobacterales	Enterobacteriaceae	Escherichia	Escherichia coli	unclassified	unclassified
member	12754	-	-	-	-	-	HG5152691	metabolism	Amino acid transport and metabolism	3XMGQ	periplasmic oligopeptide-binding protein	155864.EDL933_1947	Bacteria	Proteobacteria	Gammaproteobacteria	Enterobacterales	Enterobacteriaceae	Escherichia	Escherichia coli	unclassified	unclassified
member	12754	-	-	-	-	-	HG5153224	metabolism	Amino acid transport and metabolism	3WZZS	extracellular solute-binding protein, family 5	1399774.JDWH01000002_gene3124	Bacteria	Proteobacteria	Gammaproteobacteria	Enterobacterales	Enterobacteriaceae	Enterobacter	Enterobacter cancerogenus	unclassified	unclassified
member	12754	-	-	-	-	-	HG5153696	metabolism	Amino acid transport and metabolism	3XMGQ	periplasmic oligopeptide-binding protein	155864.EDL933_1947	Bacteria	Proteobacteria	Gammaproteobacteria	Enterobacterales	Enterobacteriaceae	Escherichia	Escherichia coli	unclassified	unclassified
member	12754	-	-	-	-	-	HG5153802	metabolism	Amino acid transport and metabolism	3XMGQ	periplasmic oligopeptide-binding protein	155864.EDL933_1947	Bacteria	Proteobacteria	Gammaproteobacteria	Enterobacterales	Enterobacteriaceae	Escherichia	Escherichia coli	unclassified	unclassified
member	12754	-	-	-	-	-	HG5153802	-	-	-	-	-	Bacteria	Proteobacteria	Gammaproteobacteria	Enterobacterales	Enterobacteriaceae	Escherichia	unclassified	-	-
member	12754	-	-	-	-	-	HG5153802	-	-	-	-	-	Bacteria	Proteobacteria	Gammaproteobacteria	Enterobacterales	Enterobacteriaceae	Salmonella	Salmonella sp. HNK130	-	-
member	12754	-	-	-	-	-	HG5154007	metabolism	Amino acid transport and metabolism	3XMGQ	periplasmic oligopeptide-binding protein	155864.EDL933_1947	Bacteria	Proteobacteria	Gammaproteobacteria	Enterobacterales	Enterobacteriaceae	Escherichia	Escherichia coli	unclassified	unclassified
member	12754	-	-	-	-	-	HG5154106	metabolism	Amino acid transport and metabolism	1RN57	ABC transporter substrate-binding protein	1286170.RORB6_03965	Bacteria	Proteobacteria	Gammaproteobacteria	Enterobacterales	Enterobacteriaceae	Raoultella	Raoultella ornithinolytica	unclassified	unclassified
member	12754	-	-	-	-	-	HG5154106	-	-	-	-	-	Bacteria	Proteobacteria	Gammaproteobacteria	Enterobacterales	Enterobacteriaceae	Raoultella	unclassified	-	-
member	12754	-	-	-	-	-	HG5154129	metabolism	Amino acid transport and metabolism	3ZK3H	Bacterial extracellular solute-binding proteins, family 5 Middle	90371.CY43_08925	Bacteria	Proteobacteria	Gammaproteobacteria	Enterobacterales	Enterobacteriaceae	Salmonella	Salmonella enterica	unclassified	unclassified
member	12754	-	-	-	-	-	HG5154129	-	-	-	-	-	Bacteria	Proteobacteria	Gammaproteobacteria	Enterobacterales	Enterobacteriaceae	Salmonella	unclassified	-	-
member	12754	-	-	-	-	-	HG5154138	metabolism	Amino acid transport and metabolism	3XMGQ	periplasmic oligopeptide-binding protein	155864.EDL933_1947	Bacteria	Firmicutes	Bacilli	Lactobacillales	Streptococcaceae	Streptococcus	Streptococcus pneumoniae	unclassified	unclassified
member	12754	-	-	-	-	-	HG5154138	-	-	-	-	-	Bacteria	Proteobacteria	Gammaproteobacteria	Enterobacterales	Enterobacteriaceae	Enterobacter	Enterobacter hormaechei	-	-
member	12754	-	-	-	-	-	HG5154138	-	-	-	-	-	Bacteria	Proteobacteria	Gammaproteobacteria	Enterobacterales	Enterobacteriaceae	Enterobacter	Enterobacter sp. EC-NT1	-	-
member	12754	-	-	-	-	-	HG5154138	-	-	-	-	-	Bacteria	Proteobacteria	Gammaproteobacteria	Enterobacterales	Enterobacteriaceae	Escherichia	Escherichia coli	-	-
member	12754	-	-	-	-	-	HG5154138	-	-	-	-	-	Bacteria	Proteobacteria	Gammaproteobacteria	Enterobacterales	Enterobacteriaceae	Escherichia	Escherichia sp. 1_1_43	-	-
member	12754	-	-	-	-	-	HG5154138	-	-	-	-	-	Bacteria	Proteobacteria	Gammaproteobacteria	Enterobacterales	Enterobacteriaceae	Escherichia	Escherichia sp. 4_1_40B	-	-
member	12754	-	-	-	-	-	HG5154138	-	-	-	-	-	Bacteria	Proteobacteria	Gammaproteobacteria	Enterobacterales	Enterobacteriaceae	Klebsiella	Klebsiella pneumoniae	-	-
member	12754	-	-	-	-	-	HG5154138	-	-	-	-	-	Bacteria	Proteobacteria	Gammaproteobacteria	Enterobacterales	Enterobacteriaceae	Salmonella	Salmonella sp. S13	-	-
member	12754	-	-	-	-	-	HG5154138	-	-	-	-	-	Bacteria	Proteobacteria	Gammaproteobacteria	Enterobacterales	Enterobacteriaceae	Shigella	Shigella boydii	-	-
member	12754	-	-	-	-	-	HG5154138	-	-	-	-	-	Bacteria	Proteobacteria	Gammaproteobacteria	Enterobacterales	Enterobacteriaceae	Shigella	Shigella dysenteriae	-	-
member	12754	-	-	-	-	-	HG5154138	-	-	-	-	-	Bacteria	Proteobacteria	Gammaproteobacteria	Enterobacterales	Enterobacteriaceae	Shigella	Shigella flexneri	-	-
member	12754	-	-	-	-	-	HG5154138	-	-	-	-	-	Bacteria	Proteobacteria	Gammaproteobacteria	Enterobacterales	Enterobacteriaceae	Shigella	Shigella sonnei	-	-
member	12754	-	-	-	-	-	HG5154138	-	-	-	-	-	Bacteria	Proteobacteria	Gammaproteobacteria	Enterobacterales	Enterobacteriaceae	Shigella	Shigella sp. PAMC 28760	-	-
member	12754	-	-	-	-	-	HG5154138	-	-	-	-	-	Bacteria	Proteobacteria	Gammaproteobacteria	Enterobacterales	Enterobacteriaceae	unclassified	Enterobacteriaceae bacterium TzEc051	-	-
member	12754	-	-	-	-	-	HG5154138	-	-	-	-	-	Bacteria	Proteobacteria	Gammaproteobacteria	Enterobacterales	Enterobacteriaceae	unclassified	Enterobacteriaceae bacterium TzEc052	-	-
member	12754	-	-	-	-	-	HG5154138	-	-	-	-	-	Bacteria	Proteobacteria	Gammaproteobacteria	Enterobacterales	Enterobacteriaceae	unclassified	Enterobacteriaceae bacterium TzEc058	-	-
member	12754	-	-	-	-	-	HG5154138	-	-	-	-	-	Bacteria	Proteobacteria	Gammaproteobacteria	Enterobacterales	Enterobacteriaceae	unclassified	Enterobacteriaceae bacterium TzEc077	-	-
member	12754	-	-	-	-	-	HG5154138	-	-	-	-	-	Bacteria	Proteobacteria	Gammaproteobacteria	Enterobacterales	Enterobacteriaceae	unclassified	Enterobacteriaceae bacterium TzEc084	-	-
member	12754	-	-	-	-	-	HG5154138	-	-	-	-	-	Bacteria	Proteobacteria	Gammaproteobacteria	Enterobacterales	Enterobacteriaceae	unclassified	unclassified	-	-
member	12754	-	-	-	-	-	HG5154164	metabolism	Amino acid transport and metabolism	3XMGQ	periplasmic oligopeptide-binding protein	316407.85674884	Bacteria	Proteobacteria	Gammaproteobacteria	Enterobacterales	Enterobacteriaceae	Escherichia	Escherichia coli	unclassified	unclassified
member	12754	-	-	-	-	-	HG5154164	-	-	-	-	-	Bacteria	Proteobacteria	Gammaproteobacteria	Enterobacterales	Enterobacteriaceae	Escherichia	unclassified	-	-
member	12754	-	-	-	-	-	HG5154195	metabolism	Amino acid transport and metabolism	3XMGQ	periplasmic oligopeptide-binding protein	155864.EDL933_1947	Bacteria	Proteobacteria	Gammaproteobacteria	Enterobacterales	Enterobacteriaceae	Escherichia	Escherichia coli	unclassified	unclassified
member	12754	-	-	-	-	-	HG5154195	-	-	-	-	-	Bacteria	Proteobacteria	Gammaproteobacteria	Enterobacterales	Enterobacteriaceae	Escherichia	Escherichia sp. KTE172	-	-
member	12754	-	-	-	-	-	HG5154195	-	-	-	-	-	Bacteria	Proteobacteria	Gammaproteobacteria	Enterobacterales	Enterobacteriaceae	Klebsiella	Klebsiella oxytoca	-	-
member	12754	-	-	-	-	-	HG5154195	-	-	-	-	-	Bacteria	Proteobacteria	Gammaproteobacteria	Enterobacterales	Enterobacteriaceae	Shigella	Shigella sp. FC2045	-	-
member	12754	-	-	-	-	-	HG5154195	-	-	-	-	-	Bacteria	Proteobacteria	Gammaproteobacteria	Enterobacterales	Enterobacteriaceae	Shigella	Shigella sp. FC2928	-	-
member	12754	-	-	-	-	-	HG5154195	-	-	-	-	-	Bacteria	Proteobacteria	Gammaproteobacteria	Enterobacterales	Enterobacteriaceae	unclassified	unclassified	-	-
member	12754	-	-	-	-	-	HG5154282	metabolism	Amino acid transport and metabolism	3XMGQ	periplasmic oligopeptide-binding protein	199310.c1707	Bacteria	Proteobacteria	Gammaproteobacteria	Enterobacterales	Enterobacteriaceae	Escherichia	Escherichia coli	unclassified	unclassified
member	12754	-	-	-	-	-	HG5154282	-	-	-	-	-	Bacteria	Proteobacteria	Gammaproteobacteria	Enterobacterales	Enterobacteriaceae	Escherichia	unclassified	-	-
member	12754	-	-	-	-	-	HG5154318	metabolism	Amino acid transport and metabolism	3ZK3H	Bacterial extracellular solute-binding proteins, family 5 Middle	1197719.A464_1843	Bacteria	Proteobacteria	Gammaproteobacteria	Enterobacterales	Enterobacteriaceae	Citrobacter	Citrobacter koseri	unclassified	unclassified
member	12754	-	-	-	-	-	HG5154318	-	-	-	-	-	Bacteria	Proteobacteria	Gammaproteobacteria	Enterobacterales	Enterobacteriaceae	Citrobacter	unclassified	-	-
member	12754	-	-	-	-	-	HG5154318	-	-	-	-	-	Bacteria	Proteobacteria	Gammaproteobacteria	Enterobacterales	Enterobacteriaceae	Salmonella	Salmonella sp. HMSC13B08	-	-
member	12754	-	-	-	-	-	HG5156589	metabolism	Amino acid transport and metabolism	41EU8	Periplasmic oligopeptide-binding protein	1443113.LC20_02549	Bacteria	Proteobacteria	Gammaproteobacteria	Enterobacterales	Yersiniaceae	Yersinia	Yersinia bercovieri	unclassified	unclassified
member	12754	-	-	-	-	-	HG5183177	metabolism	Amino acid transport and metabolism	3XMGQ	periplasmic oligopeptide-binding protein	155864.EDL933_1947	Bacteria	Firmicutes	Bacilli	Lactobacillales	Streptococcaceae	Streptococcus	Streptococcus pneumoniae	unclassified	unclassified
member	12754	-	-	-	-	-	HG5183177	-	-	-	-	-	Bacteria	Proteobacteria	Gammaproteobacteria	Enterobacterales	Enterobacteriaceae	Escherichia	Escherichia coli	-	-
member	12754	-	-	-	-	-	HG5183177	-	-	-	-	-	Bacteria	Proteobacteria	Gammaproteobacteria	Enterobacterales	Enterobacteriaceae	Escherichia	Escherichia sp. 1_1_43	-	-
member	12754	-	-	-	-	-	HG5183177	-	-	-	-	-	Bacteria	Proteobacteria	Gammaproteobacteria	Enterobacterales	Enterobacteriaceae	Escherichia	Escherichia sp. 4_1_40B	-	-
member	12754	-	-	-	-	-	HG5183177	-	-	-	-	-	Bacteria	Proteobacteria	Gammaproteobacteria	Enterobacterales	Enterobacteriaceae	Klebsiella	Klebsiella pneumoniae	-	-
member	12754	-	-	-	-	-	HG5183177	-	-	-	-	-	Bacteria	Proteobacteria	Gammaproteobacteria	Enterobacterales	Enterobacteriaceae	Shigella	Shigella boydii	-	-
member	12754	-	-	-	-	-	HG5183177	-	-	-	-	-	Bacteria	Proteobacteria	Gammaproteobacteria	Enterobacterales	Enterobacteriaceae	Shigella	Shigella dysenteriae	-	-
member	12754	-	-	-	-	-	HG5183177	-	-	-	-	-	Bacteria	Proteobacteria	Gammaproteobacteria	Enterobacterales	Enterobacteriaceae	Shigella	Shigella sonnei	-	-
member	12754	-	-	-	-	-	HG5183418	metabolism	Amino acid transport and metabolism	3XMGQ	periplasmic oligopeptide-binding protein	199310.c1707	Bacteria	Proteobacteria	Gammaproteobacteria	Enterobacterales	Enterobacteriaceae	Escherichia	Escherichia coli	unclassified	unclassified
member	12754	-	-	-	-	-	HG5183506	metabolism	Amino acid transport and metabolism	3XMGQ	periplasmic oligopeptide-binding protein	155864.EDL933_1947	Bacteria	Proteobacteria	Gammaproteobacteria	Enterobacterales	Enterobacteriaceae	Escherichia	Escherichia coli	unclassified	unclassified
member	12754	-	-	-	-	-	HG5183642	metabolism	Amino acid transport and metabolism	3XMGQ	periplasmic oligopeptide-binding protein	362663.ECP_1290	Bacteria	Proteobacteria	Gammaproteobacteria	Enterobacterales	Enterobacteriaceae	Escherichia	Escherichia coli	unclassified	unclassified
member	12754	-	-	-	-	-	HG5183813	metabolism	Amino acid transport and metabolism	3XMGQ	periplasmic oligopeptide-binding protein	155864.EDL933_1947	Bacteria	Proteobacteria	Gammaproteobacteria	Enterobacterales	Enterobacteriaceae	Escherichia	Escherichia coli	unclassified	unclassified
member	12754	-	-	-	-	-	HG5183813	-	-	-	-	-	Bacteria	Proteobacteria	Gammaproteobacteria	Enterobacterales	Enterobacteriaceae	Escherichia	Escherichia sp. KTE172	-	-
member	12754	-	-	-	-	-	HG5183813	-	-	-	-	-	Bacteria	Proteobacteria	Gammaproteobacteria	Enterobacterales	Enterobacteriaceae	Klebsiella	Klebsiella oxytoca	-	-
member	12754	-	-	-	-	-	HG5183958	metabolism	Amino acid transport and metabolism	3XMGQ	periplasmic oligopeptide-binding protein	155864.EDL933_1947	Bacteria	Proteobacteria	Gammaproteobacteria	Enterobacterales	Enterobacteriaceae	Escherichia	Escherichia coli	unclassified	unclassified
member	12754	-	-	-	-	-	HG5184379	metabolism	Amino acid transport and metabolism	3XMGQ	periplasmic oligopeptide-binding protein	502347.ESCAB7627_2549	Bacteria	Proteobacteria	Gammaproteobacteria	Enterobacterales	Enterobacteriaceae	Escherichia	Escherichia albertii	unclassified	unclassified
member	12754	-	-	-	-	-	HG5184721	metabolism	Amino acid transport and metabolism	3XMGQ	periplasmic oligopeptide-binding protein	155864.EDL933_1947	Bacteria	Proteobacteria	Gammaproteobacteria	Enterobacterales	Enterobacteriaceae	Escherichia	Escherichia coli	unclassified	unclassified
member	12754	-	-	-	-	-	HG5194158	metabolism	Amino acid transport and metabolism	41EU8	Periplasmic oligopeptide-binding protein	527002.yaldo0001_16940	Bacteria	Proteobacteria	Gammaproteobacteria	Enterobacterales	Yersiniaceae	Yersinia	Yersinia rohdei	unclassified	unclassified
member	12754	-	-	-	-	-	HG5201148	metabolism	Amino acid transport and metabolism	3XMGQ	periplasmic oligopeptide-binding protein	199310.c1707	Bacteria	Proteobacteria	Gammaproteobacteria	Enterobacterales	Enterobacteriaceae	Escherichia	Escherichia coli	unclassified	unclassified
member	12754	-	-	-	-	-	HG5201638	metabolism	Amino acid transport and metabolism	3XMGQ	periplasmic oligopeptide-binding protein	199310.c1707	Bacteria	Proteobacteria	Gammaproteobacteria	Enterobacterales	Enterobacteriaceae	Escherichia	Escherichia coli	unclassified	unclassified
member	12754	-	-	-	-	-	P06202	metabolism	Amino acid transport and metabolism	3ZK3H	Bacterial extracellular solute-binding proteins, family 5 Middle	90371.CY43_08925	Bacteria	Proteobacteria	Gammaproteobacteria	Enterobacterales	Enterobacteriaceae	Salmonella	Salmonella enterica	unclassified	unclassified
member	12754	-	-	-	-	-	P06202	-	-	-	-	-	Bacteria	Proteobacteria	Gammaproteobacteria	Enterobacterales	Enterobacteriaceae	Salmonella	unclassified	-	-
member	12754	-	-	-	-	-	P23843	metabolism	Amino acid transport and metabolism	3XMGQ	periplasmic oligopeptide-binding protein	316407.85674884	Bacteria	Proteobacteria	Gammaproteobacteria	Enterobacterales	Enterobacteriaceae	Escherichia	Escherichia coli	unclassified	unclassified
member	12754	-	-	-	-	-	P23843	-	-	-	-	-	Bacteria	Proteobacteria	Gammaproteobacteria	Enterobacterales	Enterobacteriaceae	Escherichia	unclassified	-	-
group	12755	1	-	-	-	-	HG1970320	poorly characterized	Function unknown	24F37	Short C-terminal domain	622312.ROSEINA2194_00342	Bacteria	Firmicutes	Clostridia	Eubacteriales	Clostridiaceae	unclassified	various	unclassified	unclassified	0.1	-	0.1	-	0.0	-	0.0	-	1/1	1/1	1/1	1/1	1/1	1/1	1/1	1/1	1/1	1/1	1/1	1/1	0/0	0/0
member	12755	-	-	-	-	-	HG1970320	poorly characterized	Function unknown	24F37	Short C-terminal domain	622312.ROSEINA2194_00342	Bacteria	Firmicutes	Clostridia	Eubacteriales	Clostridiaceae	unclassified	Clostridiaceae bacterium AF29-16BH	unclassified	unclassified
member	12755	-	-	-	-	-	HG1970320	-	-	-	-	-	Bacteria	Firmicutes	Clostridia	Eubacteriales	Clostridiaceae	unclassified	Clostridiaceae bacterium AF31-3BH	-	-
member	12755	-	-	-	-	-	HG1970320	-	-	-	-	-	Bacteria	Firmicutes	Clostridia	Eubacteriales	Clostridiaceae	unclassified	Clostridiaceae bacterium OF09-1	-	-
group	12756	8	155	198	58.08	100.0	HG1970331;HG2011938;HG2439251;HG2694968;P05044;P30626;Q5R4U9;Q6P069	cellular processes and signaling	Signal transduction mechanisms	4MTEG	Calcium-binding protein that modulates excitation- contraction coupling in the heart. Contributes to calcium homeostasis in the heart sarcoplasmic reticulum. Modulates the activity of RYR2 calcium channels	various	Eukaryota	Chordata	Mammalia	Primates	various	various	various	unclassified	unclassified	0.1	-	0.1	-	0.0	-	0.0	-	8/8	8/8	4/8	4/8	(3)/8	8/8	8/8	8/8	6/8	6/8	6/8	6/8	0/0	0/0
member	12756	-	-	-	-	-	HG1970331	cellular processes and signaling	Signal transduction mechanisms	4ME2Q	negative regulation of cardiac muscle contraction	27679.XP_010344919.1	Eukaryota	Chordata	Mammalia	Primates	Hominidae	Pan	Pan troglodytes	unclassified	unclassified
member	12756	-	-	-	-	-	HG1970331	-	-	-	-	-	Eukaryota	Chordata	Mammalia	Primates	Hominidae	Pongo	Pongo abelii	-	-
member	12756	-	-	-	-	-	HG2011938	cellular processes and signaling	Signal transduction mechanisms	4MTEG	Calcium-binding protein that modulates excitation- contraction coupling in the heart. Contributes to calcium homeostasis in the heart sarcoplasmic reticulum. Modulates the activity of RYR2 calcium channels	9593.ENSGGOP00000000785	Eukaryota	Chordata	Mammalia	Primates	Hominidae	Homo	Homo sapiens	unclassified	unclassified
member	12756	-	-	-	-	-	HG2011938	-	-	-	-	-	Eukaryota	Chordata	Mammalia	Primates	Hominidae	Pan	Pan troglodytes	-	-
member	12756	-	-	-	-	-	HG2011938	-	-	-	-	-	Eukaryota	Chordata	Mammalia	Primates	Hominidae	Pongo	Pongo abelii	-	-
member	12756	-	-	-	-	-	HG2439251	cellular processes and signaling	Signal transduction mechanisms	4ME2Q	negative regulation of cardiac muscle contraction	27679.XP_010344919.1	Eukaryota	Chordata	Mammalia	Primates	Hominidae	Homo	Homo sapiens	unclassified	unclassified
member	12756	-	-	-	-	-	HG2439251	-	-	-	-	-	Eukaryota	Chordata	Mammalia	Primates	Hominidae	Pan	Pan troglodytes	-	-
member	12756	-	-	-	-	-	HG2439251	-	-	-	-	-	Eukaryota	Chordata	Mammalia	Primates	Hominidae	Pongo	Pongo abelii	-	-
member	12756	-	-	-	-	-	HG2439251	-	-	-	-	-	Eukaryota	Chordata	Mammalia	Primates	Hylobatidae	Nomascus	Nomascus leucogenys	-	-
member	12756	-	-	-	-	-	HG2694968	cellular processes and signaling	Signal transduction mechanisms	4MTEG	Calcium-binding protein that modulates excitation- contraction coupling in the heart. Contributes to calcium homeostasis in the heart sarcoplasmic reticulum. Modulates the activity of RYR2 calcium channels	9598.ENSPTRP00000033143	Eukaryota	Chordata	Mammalia	Primates	Hominidae	Homo	Homo sapiens	unclassified	unclassified
member	12756	-	-	-	-	-	HG2694968	-	-	-	-	-	Eukaryota	Chordata	Mammalia	Primates	Hominidae	Pan	Pan paniscus	-	-
member	12756	-	-	-	-	-	HG2694968	-	-	-	-	-	Eukaryota	Chordata	Mammalia	Primates	Hominidae	Pan	Pan troglodytes	-	-
member	12756	-	-	-	-	-	HG2694968	-	-	-	-	-	Eukaryota	Chordata	Mammalia	Primates	Hominidae	Pongo	Pongo abelii	-	-
member	12756	-	-	-	-	-	HG2694968	-	-	-	-	-	Eukaryota	Chordata	Mammalia	Primates	Hylobatidae	Hylobates	Hylobates moloch	-	-
member	12756	-	-	-	-	-	HG2694968	-	-	-	-	-	Eukaryota	Chordata	Mammalia	Primates	Hylobatidae	Nomascus	Nomascus leucogenys	-	-
member	12756	-	-	-	-	-	HG2694968	-	-	-	-	-	unclassified	unclassified	unclassified	unclassified	unclassified	unclassified	synthetic construct	-	-
member	12756	-	-	-	-	-	P05044	cellular processes and signaling	Signal transduction mechanisms	4PURD	Sorcin isoform X1	10029.XP_007613221.1	Eukaryota	Chordata	Mammalia	Rodentia	Cricetidae	Cricetulus	Cricetulus griseus	unclassified	unclassified
member	12756	-	-	-	-	-	P05044	-	-	-	-	-	Eukaryota	Chordata	Mammalia	Rodentia	Cricetidae	Cricetulus	Cricetulus longicaudatus	-	-
member	12756	-	-	-	-	-	P30626	cellular processes and signaling	Signal transduction mechanisms	4MTEG	Calcium-binding protein that modulates excitation- contraction coupling in the heart. Contributes to calcium homeostasis in the heart sarcoplasmic reticulum. Modulates the activity of RYR2 calcium channels	9598.ENSPTRP00000033143	Eukaryota	Chordata	Mammalia	Primates	Hominidae	Homo	Homo sapiens	unclassified	unclassified
member	12756	-	-	-	-	-	P30626	-	-	-	-	-	Eukaryota	Chordata	Mammalia	Primates	Hominidae	Pan	Pan paniscus	-	-
member	12756	-	-	-	-	-	P30626	-	-	-	-	-	Eukaryota	Chordata	Mammalia	Primates	Hominidae	Pan	Pan troglodytes	-	-
member	12756	-	-	-	-	-	P30626	-	-	-	-	-	Eukaryota	Chordata	Mammalia	Primates	Hominidae	Pongo	Pongo abelii	-	-
member	12756	-	-	-	-	-	P30626	-	-	-	-	-	Eukaryota	Chordata	Mammalia	Primates	Hylobatidae	Hylobates	Hylobates moloch	-	-
member	12756	-	-	-	-	-	P30626	-	-	-	-	-	Eukaryota	Chordata	Mammalia	Primates	Hylobatidae	Nomascus	Nomascus leucogenys	-	-
member	12756	-	-	-	-	-	P30626	-	-	-	-	-	unclassified	unclassified	unclassified	unclassified	unclassified	unclassified	synthetic construct	-	-
member	12756	-	-	-	-	-	Q5R4U9	cellular processes and signaling	Signal transduction mechanisms	4MTEG	Calcium-binding protein that modulates excitation- contraction coupling in the heart. Contributes to calcium homeostasis in the heart sarcoplasmic reticulum. Modulates the activity of RYR2 calcium channels	9598.ENSPTRP00000033143	Eukaryota	Chordata	Mammalia	Primates	Hominidae	Homo	Homo sapiens	unclassified	unclassified
member	12756	-	-	-	-	-	Q5R4U9	-	-	-	-	-	Eukaryota	Chordata	Mammalia	Primates	Hominidae	Pan	Pan paniscus	-	-
member	12756	-	-	-	-	-	Q5R4U9	-	-	-	-	-	Eukaryota	Chordata	Mammalia	Primates	Hominidae	Pan	Pan troglodytes	-	-
member	12756	-	-	-	-	-	Q5R4U9	-	-	-	-	-	Eukaryota	Chordata	Mammalia	Primates	Hominidae	Pongo	Pongo abelii	-	-
member	12756	-	-	-	-	-	Q5R4U9	-	-	-	-	-	Eukaryota	Chordata	Mammalia	Primates	Hylobatidae	Hylobates	Hylobates moloch	-	-
member	12756	-	-	-	-	-	Q5R4U9	-	-	-	-	-	Eukaryota	Chordata	Mammalia	Primates	Hylobatidae	Nomascus	Nomascus leucogenys	-	-
member	12756	-	-	-	-	-	Q5R4U9	-	-	-	-	-	unclassified	unclassified	unclassified	unclassified	unclassified	unclassified	synthetic construct	-	-
member	12756	-	-	-	-	-	Q6P069	cellular processes and signaling	Signal transduction mechanisms	4PURD	Sorcin isoform X1	10090.ENSMUSP00000118221	Eukaryota	Chordata	Mammalia	Rodentia	Muridae	Mastomys	Mastomys coucha	unclassified	unclassified
member	12756	-	-	-	-	-	Q6P069	-	-	-	-	-	Eukaryota	Chordata	Mammalia	Rodentia	Muridae	Mus	Mus musculus	-	-
group	12757	1	-	-	-	-	HG1970579	metabolism	Carbohydrate transport and metabolism	27J28	Glycosyl hydrolase family 3 C-terminal domain	658655.HMPREF0988_02772	Bacteria	Firmicutes	Clostridia	Eubacteriales	Lachnospiraceae	various	various	beta-glucosidase (EC 3.2.1.21); xylan 1,4-beta-xylosidase (EC 3.2.1.37); beta-glucosylceramidase (EC 3.2.1.45); beta-N-acetylhexosaminidase (EC 3.2.1.52); alpha-L-arabinofuranosidase (EC 3.2.1.55); glucan 1,4-beta-glucosidase (EC 3.2.1.74); isoprimeverose-producing oligoxyloglucan hydrolase (EC 3.2.1.120); coniferin beta-glucosidase (EC 3.2.1.126); exo-1,3-1,4-glucanase (EC 3.2.1.-); beta-N-acetylglucosaminide phosphorylases (EC 2.4.1.-); beta-1,2-glucosidase (EC 3.2.1.-); beta-1,3-glucosidase (EC 3.2.1.-); xyloglucan-specific exo-beta-1,4-glucanase / exo-xyloglucanase (EC 3.2.1.155)	GH3	0.1	-	0.1	-	0.0	-	0.0	-	1/1	1/1	1/1	1/1	1/1	1/1	1/1	1/1	1/1	1/1	1/1	1/1	1/1	1/1
member	12757	-	-	-	-	-	HG1970579	metabolism	Carbohydrate transport and metabolism	27J28	Glycosyl hydrolase family 3 C-terminal domain	658655.HMPREF0988_02772	Bacteria	Firmicutes	Clostridia	Eubacteriales	Lachnospiraceae	Mediterraneibacter	Mediterraneibacter glycyrrhizinilyticus	beta-glucosidase (EC 3.2.1.21); xylan 1,4-beta-xylosidase (EC 3.2.1.37); beta-glucosylceramidase (EC 3.2.1.45); beta-N-acetylhexosaminidase (EC 3.2.1.52); alpha-L-arabinofuranosidase (EC 3.2.1.55); glucan 1,4-beta-glucosidase (EC 3.2.1.74); isoprimeverose-producing oligoxyloglucan hydrolase (EC 3.2.1.120); coniferin beta-glucosidase (EC 3.2.1.126); exo-1,3-1,4-glucanase (EC 3.2.1.-); beta-N-acetylglucosaminide phosphorylases (EC 2.4.1.-); beta-1,2-glucosidase (EC 3.2.1.-); beta-1,3-glucosidase (EC 3.2.1.-); xyloglucan-specific exo-beta-1,4-glucanase / exo-xyloglucanase (EC 3.2.1.155)	GH3
member	12757	-	-	-	-	-	HG1970579	-	-	-	-	-	Bacteria	Firmicutes	Clostridia	Eubacteriales	Lachnospiraceae	unclassified	Lachnospiraceae bacterium 1_4_56FAA	-	-
member	12757	-	-	-	-	-	HG1970579	-	-	-	-	-	Bacteria	Firmicutes	Clostridia	Eubacteriales	Lachnospiraceae	unclassified	Lachnospiraceae bacterium AM23-2LB	-	-
member	12757	-	-	-	-	-	HG1970579	-	-	-	-	-	Bacteria	Firmicutes	Clostridia	Eubacteriales	Lachnospiraceae	unclassified	Lachnospiraceae bacterium AM40-2BH	-	-
group	12758	14	155	324	47.4	99.39	HG1970664;HG2181872;HG3369846;HG3516272;HG4047750;HG4048123;HG4049419;HG4051432;HG4052222;HG4057470;HG4058604;HG4065988;HG4068326;HG4138905	various	various	4CZ6H	ABC transporter, substrate-binding protein, family 3	216816.GS08_02665	Bacteria	Actinobacteria	Actinomycetia	Bifidobacteriales	Bifidobacteriaceae	Bifidobacterium	Bifidobacterium longum	unclassified	unclassified	0.1	-	0.1	-	0.0	-	0.0	-	14/14	14/14	14/14	14/14	12/14	14/14	14/14	14/14	14/14	14/14	14/14	12/14	0/0	0/0
member	12758	-	-	-	-	-	HG1970664	cellular processes and signaling	Signal transduction mechanisms	4CZ6H	ABC transporter, substrate-binding protein, family 3	216816.GS08_02665	Bacteria	Actinobacteria	Actinomycetia	Bifidobacteriales	Bifidobacteriaceae	Bifidobacterium	Bifidobacterium longum	unclassified	unclassified
member	12758	-	-	-	-	-	HG1970664	metabolism	Amino acid transport and metabolism	4CZ6H	ABC transporter, substrate-binding protein, family 3	216816.GS08_02665	Bacteria	Actinobacteria	Actinomycetia	Bifidobacteriales	Bifidobacteriaceae	Bifidobacterium	Bifidobacterium longum CAG:69	-	-
member	12758	-	-	-	-	-	HG2181872	cellular processes and signaling	Signal transduction mechanisms	4CZ6H	ABC transporter, substrate-binding protein, family 3	216816.GS08_02665	Bacteria	Actinobacteria	Actinomycetia	Bifidobacteriales	Bifidobacteriaceae	Bifidobacterium	Bifidobacterium longum	unclassified	unclassified
member	12758	-	-	-	-	-	HG2181872	metabolism	Amino acid transport and metabolism	4CZ6H	ABC transporter, substrate-binding protein, family 3	216816.GS08_02665	Bacteria	unclassified	unclassified	unclassified	unclassified	unclassified	uncultured bacterium	-	-
member	12758	-	-	-	-	-	HG3369846	cellular processes and signaling	Signal transduction mechanisms	4CZ6H	ABC transporter, substrate-binding protein, family 3	216816.GS08_02665	Bacteria	Actinobacteria	Actinomycetia	Bifidobacteriales	Bifidobacteriaceae	Bifidobacterium	Bifidobacterium longum	unclassified	unclassified
member	12758	-	-	-	-	-	HG3369846	metabolism	Amino acid transport and metabolism	4CZ6H	ABC transporter, substrate-binding protein, family 3	216816.GS08_02665	Bacteria	Actinobacteria	Actinomycetia	Bifidobacteriales	Bifidobacteriaceae	unclassified	Bifidobacteriaceae bacterium MCC01971	-	-
member	12758	-	-	-	-	-	HG3369846	-	-	-	-	-	Bacteria	Actinobacteria	Actinomycetia	Bifidobacteriales	Bifidobacteriaceae	unclassified	Bifidobacteriaceae bacterium MCC01972	-	-
member	12758	-	-	-	-	-	HG3369846	-	-	-	-	-	Bacteria	Actinobacteria	Actinomycetia	Bifidobacteriales	Bifidobacteriaceae	unclassified	Bifidobacteriaceae bacterium MCC01975	-	-
member	12758	-	-	-	-	-	HG3369846	-	-	-	-	-	Bacteria	Actinobacteria	Actinomycetia	Bifidobacteriales	Bifidobacteriaceae	unclassified	Bifidobacteriaceae bacterium MCC01978	-	-
member	12758	-	-	-	-	-	HG3369846	-	-	-	-	-	Bacteria	Actinobacteria	Actinomycetia	Bifidobacteriales	Bifidobacteriaceae	unclassified	Bifidobacteriaceae bacterium MCC01984	-	-
member	12758	-	-	-	-	-	HG3369846	-	-	-	-	-	Bacteria	Actinobacteria	Actinomycetia	Bifidobacteriales	Bifidobacteriaceae	unclassified	Bifidobacteriaceae bacterium MCC01986	-	-
member	12758	-	-	-	-	-	HG3369846	-	-	-	-	-	Bacteria	Actinobacteria	Actinomycetia	Bifidobacteriales	Bifidobacteriaceae	unclassified	Bifidobacteriaceae bacterium MCC01990	-	-
member	12758	-	-	-	-	-	HG3516272	cellular processes and signaling	Signal transduction mechanisms	4CZ6H	ABC transporter, substrate-binding protein, family 3	216816.GS08_02665	Bacteria	Actinobacteria	Actinomycetia	Bifidobacteriales	Bifidobacteriaceae	Bifidobacterium	Bifidobacterium longum	unclassified	unclassified
member	12758	-	-	-	-	-	HG3516272	metabolism	Amino acid transport and metabolism	4CZ6H	ABC transporter, substrate-binding protein, family 3	216816.GS08_02665	-	-	-	-	-	-	-	-	-
member	12758	-	-	-	-	-	HG4047750	cellular processes and signaling	Signal transduction mechanisms	4CZ6H	ABC transporter, substrate-binding protein, family 3	216816.GS08_02665	Bacteria	Actinobacteria	Actinomycetia	Bifidobacteriales	Bifidobacteriaceae	Bifidobacterium	Bifidobacterium longum	unclassified	unclassified
member	12758	-	-	-	-	-	HG4047750	metabolism	Amino acid transport and metabolism	4CZ6H	ABC transporter, substrate-binding protein, family 3	216816.GS08_02665	-	-	-	-	-	-	-	-	-
member	12758	-	-	-	-	-	HG4048123	cellular processes and signaling	Signal transduction mechanisms	4CZ6H	ABC transporter, substrate-binding protein, family 3	216816.GS08_02665	Bacteria	Actinobacteria	Actinomycetia	Bifidobacteriales	Bifidobacteriaceae	Bifidobacterium	Bifidobacterium longum	unclassified	unclassified
member	12758	-	-	-	-	-	HG4048123	metabolism	Amino acid transport and metabolism	4CZ6H	ABC transporter, substrate-binding protein, family 3	216816.GS08_02665	-	-	-	-	-	-	-	-	-
member	12758	-	-	-	-	-	HG4049419	cellular processes and signaling	Signal transduction mechanisms	4CZ6H	ABC transporter, substrate-binding protein, family 3	216816.GS08_02665	Bacteria	Actinobacteria	Actinomycetia	Bifidobacteriales	Bifidobacteriaceae	Bifidobacterium	Bifidobacterium longum	unclassified	unclassified
member	12758	-	-	-	-	-	HG4049419	metabolism	Amino acid transport and metabolism	4CZ6H	ABC transporter, substrate-binding protein, family 3	216816.GS08_02665	-	-	-	-	-	-	-	-	-
member	12758	-	-	-	-	-	HG4051432	cellular processes and signaling	Signal transduction mechanisms	4CZ6H	ABC transporter, substrate-binding protein, family 3	326426.Bbr_0521	Bacteria	Actinobacteria	Actinomycetia	Bifidobacteriales	Bifidobacteriaceae	Bifidobacterium	Bifidobacterium breve	unclassified	unclassified
member	12758	-	-	-	-	-	HG4051432	metabolism	Amino acid transport and metabolism	4CZ6H	ABC transporter, substrate-binding protein, family 3	326426.Bbr_0521	-	-	-	-	-	-	-	-	-
member	12758	-	-	-	-	-	HG4052222	cellular processes and signaling	Signal transduction mechanisms	4CZ6H	ABC transporter, substrate-binding protein, family 3	326426.Bbr_0521	Bacteria	Actinobacteria	Actinomycetia	Bifidobacteriales	Bifidobacteriaceae	Bifidobacterium	Bifidobacterium bifidum	unclassified	unclassified
member	12758	-	-	-	-	-	HG4052222	metabolism	Amino acid transport and metabolism	4CZ6H	ABC transporter, substrate-binding protein, family 3	326426.Bbr_0521	Bacteria	Actinobacteria	Actinomycetia	Bifidobacteriales	Bifidobacteriaceae	Bifidobacterium	Bifidobacterium breve	-	-
member	12758	-	-	-	-	-	HG4052222	-	-	-	-	-	Bacteria	Actinobacteria	Actinomycetia	Bifidobacteriales	Bifidobacteriaceae	unclassified	Bifidobacteriaceae bacterium MCC01961	-	-
member	12758	-	-	-	-	-	HG4052222	-	-	-	-	-	Bacteria	Actinobacteria	Actinomycetia	Bifidobacteriales	Bifidobacteriaceae	unclassified	Bifidobacteriaceae bacterium MCC01968	-	-
member	12758	-	-	-	-	-	HG4052222	-	-	-	-	-	Bacteria	Actinobacteria	Actinomycetia	Bifidobacteriales	Bifidobacteriaceae	unclassified	Bifidobacteriaceae bacterium MCC02039	-	-
member	12758	-	-	-	-	-	HG4057470	cellular processes and signaling	Signal transduction mechanisms	4CZ6H	ABC transporter, substrate-binding protein, family 3	216816.GS08_02665	Bacteria	Actinobacteria	Actinomycetia	Bifidobacteriales	Bifidobacteriaceae	Bifidobacterium	Bifidobacterium longum	unclassified	unclassified
member	12758	-	-	-	-	-	HG4057470	metabolism	Amino acid transport and metabolism	4CZ6H	ABC transporter, substrate-binding protein, family 3	216816.GS08_02665	Bacteria	Actinobacteria	Actinomycetia	Bifidobacteriales	Bifidobacteriaceae	unclassified	Bifidobacteriaceae bacterium MCC01972	-	-
member	12758	-	-	-	-	-	HG4057470	-	-	-	-	-	Bacteria	Actinobacteria	Actinomycetia	Bifidobacteriales	Bifidobacteriaceae	unclassified	Bifidobacteriaceae bacterium MCC01975	-	-
member	12758	-	-	-	-	-	HG4057470	-	-	-	-	-	Bacteria	Actinobacteria	Actinomycetia	Bifidobacteriales	Bifidobacteriaceae	unclassified	Bifidobacteriaceae bacterium MCC01978	-	-
member	12758	-	-	-	-	-	HG4057470	-	-	-	-	-	Bacteria	Actinobacteria	Actinomycetia	Bifidobacteriales	Bifidobacteriaceae	unclassified	Bifidobacteriaceae bacterium MCC01984	-	-
member	12758	-	-	-	-	-	HG4057470	-	-	-	-	-	Bacteria	Actinobacteria	Actinomycetia	Bifidobacteriales	Bifidobacteriaceae	unclassified	Bifidobacteriaceae bacterium MCC01986	-	-
member	12758	-	-	-	-	-	HG4057470	-	-	-	-	-	Bacteria	Actinobacteria	Actinomycetia	Bifidobacteriales	Bifidobacteriaceae	unclassified	Bifidobacteriaceae bacterium MCC01990	-	-
member	12758	-	-	-	-	-	HG4058604	cellular processes and signaling	Signal transduction mechanisms	4CZ6H	ABC transporter, substrate-binding protein, family 3	216816.GS08_02665	Bacteria	Actinobacteria	Actinomycetia	Bifidobacteriales	Bifidobacteriaceae	Bifidobacterium	Bifidobacterium longum	unclassified	unclassified
member	12758	-	-	-	-	-	HG4058604	metabolism	Amino acid transport and metabolism	4CZ6H	ABC transporter, substrate-binding protein, family 3	216816.GS08_02665	-	-	-	-	-	-	-	-	-
member	12758	-	-	-	-	-	HG4065988	cellular processes and signaling	Signal transduction mechanisms	4CZ6H	ABC transporter, substrate-binding protein, family 3	216816.GS08_02665	Bacteria	Actinobacteria	Actinomycetia	Bifidobacteriales	Bifidobacteriaceae	Bifidobacterium	Bifidobacterium longum	unclassified	unclassified
member	12758	-	-	-	-	-	HG4065988	metabolism	Amino acid transport and metabolism	4CZ6H	ABC transporter, substrate-binding protein, family 3	216816.GS08_02665	-	-	-	-	-	-	-	-	-
member	12758	-	-	-	-	-	HG4068326	cellular processes and signaling	Signal transduction mechanisms	4CZ6H	ABC transporter, substrate-binding protein, family 3	216816.GS08_02665	Bacteria	Actinobacteria	Actinomycetia	Bifidobacteriales	Bifidobacteriaceae	Bifidobacterium	Bifidobacterium longum	unclassified	unclassified
member	12758	-	-	-	-	-	HG4068326	metabolism	Amino acid transport and metabolism	4CZ6H	ABC transporter, substrate-binding protein, family 3	216816.GS08_02665	-	-	-	-	-	-	-	-	-
member	12758	-	-	-	-	-	HG4138905	cellular processes and signaling	Signal transduction mechanisms	4CZ6H	ABC transporter, substrate-binding protein, family 3	216816.GS08_02665	Bacteria	Actinobacteria	Actinomycetia	Bifidobacteriales	Bifidobacteriaceae	Bifidobacterium	Bifidobacterium longum	unclassified	unclassified
member	12758	-	-	-	-	-	HG4138905	metabolism	Amino acid transport and metabolism	4CZ6H	ABC transporter, substrate-binding protein, family 3	216816.GS08_02665	-	-	-	-	-	-	-	-	-
group	12759	1	-	-	-	-	HG1970821	cellular processes and signaling	Posttranslational modification, protein turnover, chaperones	3XZ55	Acts as a processive, ATP-dependent zinc metallopeptidase for both cytoplasmic and membrane proteins. Plays a role in the quality control of integral membrane proteins	411459.RUMOBE_04007	Bacteria	Firmicutes	Clostridia	Eubacteriales	various	various	various	unclassified	unclassified	0.1	-	0.1	-	0.0	-	0.0	-	1/1	1/1	1/1	1/1	1/1	1/1	1/1	1/1	1/1	1/1	1/1	1/1	0/0	0/0
member	12759	-	-	-	-	-	HG1970821	cellular processes and signaling	Posttranslational modification, protein turnover, chaperones	3XZ55	Acts as a processive, ATP-dependent zinc metallopeptidase for both cytoplasmic and membrane proteins. Plays a role in the quality control of integral membrane proteins	411459.RUMOBE_04007	Bacteria	Firmicutes	Clostridia	Eubacteriales	Lachnospiraceae	Blautia	Blautia luti	unclassified	unclassified
member	12759	-	-	-	-	-	HG1970821	-	-	-	-	-	Bacteria	Firmicutes	Clostridia	Eubacteriales	Lachnospiraceae	Blautia	unclassified	-	-
member	12759	-	-	-	-	-	HG1970821	-	-	-	-	-	Bacteria	Firmicutes	Clostridia	Eubacteriales	Lachnospiraceae	Blautia	uncultured Blautia sp.	-	-
member	12759	-	-	-	-	-	HG1970821	-	-	-	-	-	Bacteria	Firmicutes	Clostridia	Eubacteriales	Oscillospiraceae	Ruminococcus	Ruminococcus sp. AF17-12	-	-
member	12759	-	-	-	-	-	HG1970821	-	-	-	-	-	Bacteria	Firmicutes	Clostridia	Eubacteriales	Oscillospiraceae	Ruminococcus	Ruminococcus sp. AM23-1	-	-
member	12759	-	-	-	-	-	HG1970821	-	-	-	-	-	Bacteria	Firmicutes	Clostridia	Eubacteriales	Oscillospiraceae	Ruminococcus	Ruminococcus sp. AM26-12LB	-	-
member	12759	-	-	-	-	-	HG1970821	-	-	-	-	-	Bacteria	Firmicutes	Clostridia	Eubacteriales	Oscillospiraceae	Ruminococcus	Ruminococcus sp. CAG:90	-	-
member	12759	-	-	-	-	-	HG1970821	-	-	-	-	-	Bacteria	Firmicutes	Clostridia	Eubacteriales	Oscillospiraceae	Ruminococcus	Ruminococcus sp. SR1/5	-	-
group	12760	1	-	-	-	-	HG1970851	cellular processes and signaling	Posttranslational modification, protein turnover, chaperones	36Y43	Cyclophilin type peptidyl-prolyl cis-trans isomerase/CLD	1101190.ARWB01000001_gene972	various	various	various	various	various	various	various	unclassified	unclassified	0.1	-	0.1	-	0.0	-	0.0	-	1/1	1/1	1/1	1/1	1/1	1/1	1/1	1/1	1/1	1/1	1/1	1/1	0/0	0/0
member	12760	-	-	-	-	-	HG1970851	cellular processes and signaling	Posttranslational modification, protein turnover, chaperones	36Y43	Cyclophilin type peptidyl-prolyl cis-trans isomerase/CLD	1101190.ARWB01000001_gene972	Bacteria	Proteobacteria	Alphaproteobacteria	Rhodospirillales	Acetobacteraceae	Acetobacter	Acetobacter sp. CAG:977	unclassified	unclassified
member	12760	-	-	-	-	-	HG1970851	-	-	-	-	-	Viruses	Uroviricota	Caudoviricetes	Caudovirales	Myoviridae	unclassified	Myoviridae sp.	-	-
group	12761	4	155	571	26.8	94.22	HG1971805;HG3826816;HG5152020;HG5208234	metabolism	Amino acid transport and metabolism	various	various	various	Bacteria	Firmicutes	Clostridia	Eubacteriales	various	various	various	unclassified	unclassified	0.1	-	0.1	-	0.0	-	0.0	-	4/4	4/4	2/4	2/4	2/4	4/4	4/4	4/4	4/4	4/4	4/4	4/4	0/0	0/0
member	12761	-	-	-	-	-	HG1971805	metabolism	Amino acid transport and metabolism	255ES	ABC transporter, substrate-binding protein, family 5	411460.RUMTOR_00330	Bacteria	Firmicutes	Clostridia	Eubacteriales	Lachnospiraceae	Mediterraneibacter	[Ruminococcus] torques	unclassified	unclassified
member	12761	-	-	-	-	-	HG1971805	-	-	-	-	-	Bacteria	Firmicutes	Clostridia	Eubacteriales	Lachnospiraceae	unclassified	Lachnospiraceae bacterium 1_1_57FAA	-	-
member	12761	-	-	-	-	-	HG1971805	-	-	-	-	-	Bacteria	Firmicutes	Clostridia	Eubacteriales	Lachnospiraceae	unclassified	Lachnospiraceae bacterium 3_1_46FAA	-	-
member	12761	-	-	-	-	-	HG1971805	-	-	-	-	-	Bacteria	Firmicutes	Clostridia	Eubacteriales	Lachnospiraceae	unclassified	Lachnospiraceae bacterium 8_1_57FAA	-	-
member	12761	-	-	-	-	-	HG1971805	-	-	-	-	-	Bacteria	Firmicutes	Clostridia	Eubacteriales	Oscillospiraceae	Ruminococcus	[Ruminococcus] torques CAG:61	-	-
member	12761	-	-	-	-	-	HG1971805	-	-	-	-	-	Bacteria	Firmicutes	Clostridia	Eubacteriales	Oscillospiraceae	Ruminococcus	uncultured Ruminococcus sp.	-	-
member	12761	-	-	-	-	-	HG3826816	metabolism	Amino acid transport and metabolism	255ES	ABC transporter, substrate-binding protein, family 5	411460.RUMTOR_00330	Bacteria	Firmicutes	Clostridia	Eubacteriales	Lachnospiraceae	Mediterraneibacter	[Ruminococcus] torques	unclassified	unclassified
member	12761	-	-	-	-	-	HG3826816	-	-	-	-	-	Bacteria	Firmicutes	Clostridia	Eubacteriales	Lachnospiraceae	unclassified	Lachnospiraceae bacterium 1_1_57FAA	-	-
member	12761	-	-	-	-	-	HG3826816	-	-	-	-	-	Bacteria	Firmicutes	Clostridia	Eubacteriales	Lachnospiraceae	unclassified	Lachnospiraceae bacterium 3_1_46FAA	-	-
member	12761	-	-	-	-	-	HG3826816	-	-	-	-	-	Bacteria	Firmicutes	Clostridia	Eubacteriales	Lachnospiraceae	unclassified	Lachnospiraceae bacterium 8_1_57FAA	-	-
member	12761	-	-	-	-	-	HG3826816	-	-	-	-	-	Bacteria	Firmicutes	Clostridia	Eubacteriales	Oscillospiraceae	Ruminococcus	[Ruminococcus] torques CAG:61	-	-
member	12761	-	-	-	-	-	HG3826816	-	-	-	-	-	Bacteria	Firmicutes	Clostridia	Eubacteriales	Oscillospiraceae	Ruminococcus	uncultured Ruminococcus sp.	-	-
member	12761	-	-	-	-	-	HG5152020	metabolism	Amino acid transport and metabolism	27JM8	Bacterial extracellular solute-binding proteins, family 5 Middle	665950.HMPREF1025_00357	Bacteria	Firmicutes	Clostridia	Eubacteriales	Lachnospiraceae	Mediterraneibacter	[Ruminococcus] torques	unclassified	unclassified
member	12761	-	-	-	-	-	HG5152020	-	-	-	-	-	Bacteria	Firmicutes	Clostridia	Eubacteriales	Lachnospiraceae	unclassified	Lachnospiraceae bacterium 1_1_57FAA	-	-
member	12761	-	-	-	-	-	HG5152020	-	-	-	-	-	Bacteria	Firmicutes	Clostridia	Eubacteriales	Lachnospiraceae	unclassified	Lachnospiraceae bacterium 3_1_46FAA	-	-
member	12761	-	-	-	-	-	HG5152020	-	-	-	-	-	Bacteria	Firmicutes	Clostridia	Eubacteriales	Lachnospiraceae	unclassified	Lachnospiraceae bacterium 8_1_57FAA	-	-
member	12761	-	-	-	-	-	HG5152020	-	-	-	-	-	Bacteria	Firmicutes	Clostridia	Eubacteriales	Oscillospiraceae	Ruminococcus	[Ruminococcus] torques CAG:61	-	-
member	12761	-	-	-	-	-	HG5152020	-	-	-	-	-	Bacteria	Firmicutes	Clostridia	Eubacteriales	Oscillospiraceae	Ruminococcus	uncultured Ruminococcus sp.	-	-
member	12761	-	-	-	-	-	HG5208234	metabolism	Amino acid transport and metabolism	27JM8	Bacterial extracellular solute-binding proteins, family 5 Middle	665950.HMPREF1025_00357	Bacteria	Firmicutes	Clostridia	Eubacteriales	Lachnospiraceae	Mediterraneibacter	[Ruminococcus] torques	unclassified	unclassified
member	12761	-	-	-	-	-	HG5208234	-	-	-	-	-	Bacteria	Firmicutes	Clostridia	Eubacteriales	Lachnospiraceae	unclassified	Lachnospiraceae bacterium 1_1_57FAA	-	-
member	12761	-	-	-	-	-	HG5208234	-	-	-	-	-	Bacteria	Firmicutes	Clostridia	Eubacteriales	Lachnospiraceae	unclassified	Lachnospiraceae bacterium 3_1_46FAA	-	-
member	12761	-	-	-	-	-	HG5208234	-	-	-	-	-	Bacteria	Firmicutes	Clostridia	Eubacteriales	Lachnospiraceae	unclassified	Lachnospiraceae bacterium 8_1_57FAA	-	-
member	12761	-	-	-	-	-	HG5208234	-	-	-	-	-	Bacteria	Firmicutes	Clostridia	Eubacteriales	Oscillospiraceae	Ruminococcus	[Ruminococcus] torques CAG:61	-	-
group	12762	1	-	-	-	-	HG1971877	metabolism	Lipid transport and metabolism	3WGBA	Converts 2C-methyl-D-erythritol 2,4-cyclodiphosphate (ME-2,4cPP) into 1-hydroxy-2-methyl-2-(E)-butenyl 4-diphosphate	1121335.Clst_1378	unclassified	unclassified	unclassified	unclassified	unclassified	unclassified	unclassified	unclassified	unclassified	0.1	-	0.1	-	0.0004550970873786	-	0.0004550970873786	-	1/1	1/1	1/1	1/1	1/1	0/0	0/0	0/0	0/0	0/0	0/0	0/0	0/0	0/0
member	12762	-	-	-	-	-	HG1971877	metabolism	Lipid transport and metabolism	3WGBA	Converts 2C-methyl-D-erythritol 2,4-cyclodiphosphate (ME-2,4cPP) into 1-hydroxy-2-methyl-2-(E)-butenyl 4-diphosphate	1121335.Clst_1378	unclassified	unclassified	unclassified	unclassified	unclassified	unclassified	unclassified	unclassified	unclassified
group	12763	1	-	-	-	-	HG1971892	poorly characterized	Function unknown	25CUJ	Short repeat of unknown function (DUF308)	1256908.HMPREF0373_02347	unclassified	unclassified	unclassified	unclassified	unclassified	unclassified	unclassified	unclassified	unclassified	0.1	-	0.1	-	0.0	-	0.0	-	1/1	1/1	1/1	1/1	1/1	0/0	0/0	0/0	0/0	0/0	0/0	0/0	0/0	0/0
member	12763	-	-	-	-	-	HG1971892	poorly characterized	Function unknown	25CUJ	Short repeat of unknown function (DUF308)	1256908.HMPREF0373_02347	unclassified	unclassified	unclassified	unclassified	unclassified	unclassified	unclassified	unclassified	unclassified
group	12764	1	-	-	-	-	HG1971906	metabolism	Nucleotide transport and metabolism	3WGHP	Catalyzes the oxidation of 5,10- methylenetetrahydrofolate to 5,10-methenyltetrahydrofolate and then the hydrolysis of 5,10-methenyltetrahydrofolate to 10- formyltetrahydrofolate	445972.ANACOL_02018	unclassified	unclassified	unclassified	unclassified	unclassified	unclassified	unclassified	unclassified	unclassified	0.1	-	0.1	-	0.0	-	0.0	-	1/1	1/1	1/1	1/1	1/1	0/0	0/0	0/0	0/0	0/0	0/0	0/0	0/0	0/0
member	12764	-	-	-	-	-	HG1971906	metabolism	Nucleotide transport and metabolism	3WGHP	Catalyzes the oxidation of 5,10- methylenetetrahydrofolate to 5,10-methenyltetrahydrofolate and then the hydrolysis of 5,10-methenyltetrahydrofolate to 10- formyltetrahydrofolate	445972.ANACOL_02018	unclassified	unclassified	unclassified	unclassified	unclassified	unclassified	unclassified	unclassified	unclassified
group	12765	1	-	-	-	-	HG1971939	poorly characterized	Function unknown	3F6KT	Bacteriophage holin	1136177.KCA1_1107	Bacteria	Firmicutes	Bacilli	Lactobacillales	Lactobacillaceae	Lactiplantibacillus	Lactiplantibacillus plantarum	unclassified	unclassified	0.1	-	0.1	-	0.0	-	0.0	-	1/1	1/1	1/1	1/1	1/1	1/1	1/1	1/1	1/1	1/1	1/1	1/1	0/0	0/0
member	12765	-	-	-	-	-	HG1971939	poorly characterized	Function unknown	3F6KT	Bacteriophage holin	1136177.KCA1_1107	Bacteria	Firmicutes	Bacilli	Lactobacillales	Lactobacillaceae	Lactiplantibacillus	Lactiplantibacillus plantarum	unclassified	unclassified
group	12766	2	155	365	40.82	40.82	HG1972087;HG4429879	cellular processes and signaling	Cell wall/membrane/envelope biogenesis	4AN93	COG2885 Outer membrane protein and related peptidoglycan-associated	1121098.HMPREF1534_00325	Bacteria	Bacteroidetes	Bacteroidia	Bacteroidales	Bacteroidaceae	various	various	unclassified	unclassified	0.1	-	0.1	-	0.0	-	0.0	-	2/2	2/2	2/2	2/2	2/2	2/2	2/2	2/2	2/2	2/2	2/2	2/2	0/0	0/0
member	12766	-	-	-	-	-	HG1972087	cellular processes and signaling	Cell wall/membrane/envelope biogenesis	4AN93	COG2885 Outer membrane protein and related peptidoglycan-associated	1121098.HMPREF1534_00325	Bacteria	Bacteroidetes	Bacteroidia	Bacteroidales	Bacteroidaceae	Bacteroides	Bacteroides sp. AM16-15	unclassified	unclassified
member	12766	-	-	-	-	-	HG1972087	-	-	-	-	-	Bacteria	Bacteroidetes	Bacteroidia	Bacteroidales	Bacteroidaceae	Bacteroides	Bacteroides sp. AM22-3LB	-	-
member	12766	-	-	-	-	-	HG1972087	-	-	-	-	-	Bacteria	Bacteroidetes	Bacteroidia	Bacteroidales	Bacteroidaceae	Bacteroides	Bacteroides sp. AM25-34	-	-
member	12766	-	-	-	-	-	HG1972087	-	-	-	-	-	Bacteria	Bacteroidetes	Bacteroidia	Bacteroidales	Bacteroidaceae	Bacteroides	Bacteroides sp. CAG:98	-	-
member	12766	-	-	-	-	-	HG1972087	-	-	-	-	-	Bacteria	Bacteroidetes	Bacteroidia	Bacteroidales	Bacteroidaceae	Phocaeicola	Phocaeicola massiliensis	-	-
member	12766	-	-	-	-	-	HG4429879	cellular processes and signaling	Cell wall/membrane/envelope biogenesis	4AN93	COG2885 Outer membrane protein and related peptidoglycan-associated	1121098.HMPREF1534_00325	Bacteria	Bacteroidetes	Bacteroidia	Bacteroidales	Bacteroidaceae	Bacteroides	Bacteroides sp. AM16-15	unclassified	unclassified
member	12766	-	-	-	-	-	HG4429879	-	-	-	-	-	Bacteria	Bacteroidetes	Bacteroidia	Bacteroidales	Bacteroidaceae	Bacteroides	Bacteroides sp. AM25-34	-	-
member	12766	-	-	-	-	-	HG4429879	-	-	-	-	-	Bacteria	Bacteroidetes	Bacteroidia	Bacteroidales	Bacteroidaceae	Phocaeicola	Phocaeicola massiliensis	-	-
group	12767	1	-	-	-	-	HG1972387	information storage and processing	Translation, ribosomal structure and biogenesis	3EST6	ribosomal protein	9612.ENSCAFP00000038065	Eukaryota	Chordata	Mammalia	Carnivora	Otariidae	Zalophus	Zalophus californianus	unclassified	unclassified	0.1	-	0.1	-	0.0	-	0.0	-	1/1	1/1	1/1	1/1	1/1	1/1	1/1	1/1	1/1	1/1	1/1	1/1	0/0	0/0
member	12767	-	-	-	-	-	HG1972387	information storage and processing	Translation, ribosomal structure and biogenesis	3EST6	ribosomal protein	9612.ENSCAFP00000038065	Eukaryota	Chordata	Mammalia	Carnivora	Otariidae	Zalophus	Zalophus californianus	unclassified	unclassified
group	12768	4	156	159	96.23	98.74	HG1972414;HG1976311;HG1985492;HG2030106	metabolism	Amino acid transport and metabolism	268B3	Amino acid kinase family	1232447.BAHW02000015_gene997	Bacteria	Firmicutes	Clostridia	Eubacteriales	Lachnospiraceae	various	various	unclassified	unclassified	0.1	-	0.1	-	0.0	-	0.0	-	4/4	4/4	4/4	4/4	4/4	4/4	4/4	4/4	4/4	4/4	4/4	4/4	0/0	0/0
member	12768	-	-	-	-	-	HG1972414	metabolism	Amino acid transport and metabolism	268B3	Amino acid kinase family	1232447.BAHW02000015_gene997	Bacteria	Firmicutes	Clostridia	Eubacteriales	Lachnospiraceae	Anaerostipes	Anaerostipes hadrus	unclassified	unclassified
member	12768	-	-	-	-	-	HG1972414	-	-	-	-	-	Bacteria	Firmicutes	Clostridia	Eubacteriales	Lachnospiraceae	Anaerostipes	unclassified	-	-
member	12768	-	-	-	-	-	HG1972414	-	-	-	-	-	Bacteria	Firmicutes	unclassified	unclassified	unclassified	unclassified	Firmicutes bacterium AF12-30	-	-
member	12768	-	-	-	-	-	HG1976311	metabolism	Amino acid transport and metabolism	268B3	Amino acid kinase family	1232447.BAHW02000015_gene997	Bacteria	Firmicutes	Clostridia	Eubacteriales	Lachnospiraceae	Anaerostipes	Anaerostipes hadrus	unclassified	unclassified
member	12768	-	-	-	-	-	HG1976311	-	-	-	-	-	Bacteria	Firmicutes	Clostridia	Eubacteriales	Lachnospiraceae	unclassified	Lachnospiraceae bacterium 5_1_63FAA	-	-
member	12768	-	-	-	-	-	HG1976311	-	-	-	-	-	Bacteria	Firmicutes	Clostridia	Eubacteriales	Lachnospiraceae	unclassified	Lachnospiraceae bacterium AM10-38	-	-
member	12768	-	-	-	-	-	HG1976311	-	-	-	-	-	Bacteria	Firmicutes	Clostridia	Eubacteriales	Lachnospiraceae	unclassified	Lachnospiraceae bacterium AM21-21	-	-
member	12768	-	-	-	-	-	HG1976311	-	-	-	-	-	Bacteria	Firmicutes	Clostridia	Eubacteriales	Lachnospiraceae	unclassified	Lachnospiraceae bacterium AM23-7LB	-	-
member	12768	-	-	-	-	-	HG1976311	-	-	-	-	-	Bacteria	Firmicutes	Clostridia	Eubacteriales	Lachnospiraceae	unclassified	Lachnospiraceae bacterium AM25-27	-	-
member	12768	-	-	-	-	-	HG1976311	-	-	-	-	-	Bacteria	Firmicutes	Clostridia	Eubacteriales	Lachnospiraceae	unclassified	Lachnospiraceae bacterium AM26-1LB	-	-
member	12768	-	-	-	-	-	HG1976311	-	-	-	-	-	Bacteria	Firmicutes	Clostridia	Eubacteriales	Lachnospiraceae	unclassified	Lachnospiraceae bacterium CAG:25	-	-
member	12768	-	-	-	-	-	HG1976311	-	-	-	-	-	Bacteria	Firmicutes	Clostridia	Eubacteriales	Lachnospiraceae	unclassified	Lachnospiraceae bacterium OM02-26	-	-
member	12768	-	-	-	-	-	HG1976311	-	-	-	-	-	Bacteria	Firmicutes	Clostridia	Eubacteriales	Lachnospiraceae	unclassified	Lachnospiraceae bacterium TF10-8AT	-	-
member	12768	-	-	-	-	-	HG1985492	metabolism	Amino acid transport and metabolism	268B3	Amino acid kinase family	1232447.BAHW02000015_gene997	Bacteria	Firmicutes	Clostridia	Eubacteriales	Clostridiaceae	Clostridium	Clostridium sp. SS2/1	unclassified	unclassified
member	12768	-	-	-	-	-	HG1985492	-	-	-	-	-	Bacteria	Firmicutes	Clostridia	Eubacteriales	Lachnospiraceae	Anaerostipes	Anaerostipes hadrus	-	-
member	12768	-	-	-	-	-	HG2030106	metabolism	Amino acid transport and metabolism	268B3	Amino acid kinase family	1232447.BAHW02000015_gene997	Bacteria	Firmicutes	Clostridia	Eubacteriales	Lachnospiraceae	Anaerostipes	Anaerostipes hadrus	unclassified	unclassified
member	12768	-	-	-	-	-	HG2030106	-	-	-	-	-	Bacteria	Firmicutes	Clostridia	Eubacteriales	Lachnospiraceae	unclassified	Lachnospiraceae bacterium 5_1_63FAA	-	-
member	12768	-	-	-	-	-	HG2030106	-	-	-	-	-	Bacteria	Firmicutes	Clostridia	Eubacteriales	Lachnospiraceae	unclassified	Lachnospiraceae bacterium AM10-38	-	-
member	12768	-	-	-	-	-	HG2030106	-	-	-	-	-	Bacteria	Firmicutes	Clostridia	Eubacteriales	Lachnospiraceae	unclassified	Lachnospiraceae bacterium AM21-21	-	-
member	12768	-	-	-	-	-	HG2030106	-	-	-	-	-	Bacteria	Firmicutes	Clostridia	Eubacteriales	Lachnospiraceae	unclassified	Lachnospiraceae bacterium AM23-7LB	-	-
member	12768	-	-	-	-	-	HG2030106	-	-	-	-	-	Bacteria	Firmicutes	Clostridia	Eubacteriales	Lachnospiraceae	unclassified	Lachnospiraceae bacterium AM25-27	-	-
member	12768	-	-	-	-	-	HG2030106	-	-	-	-	-	Bacteria	Firmicutes	Clostridia	Eubacteriales	Lachnospiraceae	unclassified	Lachnospiraceae bacterium AM26-1LB	-	-
member	12768	-	-	-	-	-	HG2030106	-	-	-	-	-	Bacteria	Firmicutes	Clostridia	Eubacteriales	Lachnospiraceae	unclassified	Lachnospiraceae bacterium CAG:25	-	-
member	12768	-	-	-	-	-	HG2030106	-	-	-	-	-	Bacteria	Firmicutes	Clostridia	Eubacteriales	Lachnospiraceae	unclassified	Lachnospiraceae bacterium OM02-26	-	-
member	12768	-	-	-	-	-	HG2030106	-	-	-	-	-	Bacteria	Firmicutes	Clostridia	Eubacteriales	Lachnospiraceae	unclassified	Lachnospiraceae bacterium TF10-8AT	-	-
group	12769	8	156	859	17.98	96.33	HG1973046;HG4654732;HG4684419;HG5136699;HG5252291;HG5476757;HG5476810;HG5481484	cellular processes and signaling	Cell cycle control, cell division, chromosome partitioning	4APBZ	domain, Protein	585543.HMPREF0969_01329	Bacteria	Bacteroidetes	Bacteroidia	Bacteroidales	Bacteroidaceae	Bacteroides	various	alpha,alpha-trehalase (EC 3.2.1.28); maltose phosphorylase (EC 2.4.1.8); trehalose phosphorylase (EC 2.4.1.64); kojibiose phosphorylase (EC 2.4.1.230); trehalose-6-phosphate phosphorylase (EC 2.4.1.216); nigerose phosphorylase (EC 2.4.1.279); 3-O-alpha-glucopyranosyl-L-rhamnose phosphorylase (EC 2.4.1.282); 2-O-alpha-glucopyranosylglycerol: phosphate beta-glucosyltransferase (EC 2.4.1.-); alpha-glucosyl-1,2-beta-galactosyl-L-hydroxylysine alpha-glucosidase (EC 3.2.1.107); 1,3-alpha-oligoglucan phosphorylase (EC 2.4.1.334)	GH65	0.1	-	0.1	-	0.0	-	0.0	-	8/8	8/8	8/8	8/8	8/8	8/8	8/8	8/8	8/8	8/8	8/8	6/8	1/8	1/8
member	12769	-	-	-	-	-	HG1973046	cellular processes and signaling	Cell cycle control, cell division, chromosome partitioning	4APBZ	domain, Protein	585543.HMPREF0969_01329	Bacteria	Bacteroidetes	Bacteroidia	Bacteroidales	Bacteroidaceae	Bacteroides	Bacteroides sp. A1C1	unclassified	unclassified
member	12769	-	-	-	-	-	HG1973046	-	-	-	-	-	Bacteria	Bacteroidetes	Bacteroidia	Bacteroidales	Bacteroidaceae	Bacteroides	Bacteroides sp. AF25-17LB	-	-
member	12769	-	-	-	-	-	HG1973046	-	-	-	-	-	Bacteria	Bacteroidetes	Bacteroidia	Bacteroidales	Bacteroidaceae	Bacteroides	Bacteroides sp. AF25-5LB	-	-
member	12769	-	-	-	-	-	HG1973046	-	-	-	-	-	Bacteria	Bacteroidetes	Bacteroidia	Bacteroidales	Bacteroidaceae	Bacteroides	Bacteroides sp. D20	-	-
member	12769	-	-	-	-	-	HG1973046	-	-	-	-	-	Bacteria	Bacteroidetes	Bacteroidia	Bacteroidales	Bacteroidaceae	Bacteroides	Bacteroides sp. HF-162	-	-
member	12769	-	-	-	-	-	HG1973046	-	-	-	-	-	Bacteria	Bacteroidetes	Bacteroidia	Bacteroidales	Bacteroidaceae	Bacteroides	Bacteroides uniformis	-	-
member	12769	-	-	-	-	-	HG1973046	-	-	-	-	-	Bacteria	Bacteroidetes	Bacteroidia	Bacteroidales	Bacteroidaceae	Bacteroides	unclassified	-	-
member	12769	-	-	-	-	-	HG4654732	cellular processes and signaling	Cell cycle control, cell division, chromosome partitioning	4APBZ	domain, Protein	585543.HMPREF0969_01329	Bacteria	Bacteroidetes	Bacteroidia	Bacteroidales	Bacteroidaceae	Bacteroides	Bacteroides sp. AF04-22	alpha,alpha-trehalase (EC 3.2.1.28); maltose phosphorylase (EC 2.4.1.8); trehalose phosphorylase (EC 2.4.1.64); kojibiose phosphorylase (EC 2.4.1.230); trehalose-6-phosphate phosphorylase (EC 2.4.1.216); nigerose phosphorylase (EC 2.4.1.279); 3-O-alpha-glucopyranosyl-L-rhamnose phosphorylase (EC 2.4.1.282); 2-O-alpha-glucopyranosylglycerol: phosphate beta-glucosyltransferase (EC 2.4.1.-); alpha-glucosyl-1,2-beta-galactosyl-L-hydroxylysine alpha-glucosidase (EC 3.2.1.107); 1,3-alpha-oligoglucan phosphorylase (EC 2.4.1.334)	GH65
member	12769	-	-	-	-	-	HG4654732	-	-	-	-	-	Bacteria	Bacteroidetes	Bacteroidia	Bacteroidales	Bacteroidaceae	Bacteroides	Bacteroides sp. D20	-	-
member	12769	-	-	-	-	-	HG4654732	-	-	-	-	-	Bacteria	Bacteroidetes	Bacteroidia	Bacteroidales	Bacteroidaceae	Bacteroides	Bacteroides uniformis	-	-
member	12769	-	-	-	-	-	HG4654732	-	-	-	-	-	Bacteria	Bacteroidetes	Bacteroidia	Bacteroidales	Bacteroidaceae	Bacteroides	unclassified	-	-
member	12769	-	-	-	-	-	HG4684419	cellular processes and signaling	Cell cycle control, cell division, chromosome partitioning	4APBZ	domain, Protein	585543.HMPREF0969_01329	Bacteria	Bacteroidetes	Bacteroidia	Bacteroidales	Bacteroidaceae	Bacteroides	Bacteroides sp. D20	unclassified	unclassified
member	12769	-	-	-	-	-	HG4684419	-	-	-	-	-	Bacteria	Bacteroidetes	Bacteroidia	Bacteroidales	Bacteroidaceae	Bacteroides	Bacteroides uniformis	-	-
member	12769	-	-	-	-	-	HG4684419	-	-	-	-	-	Bacteria	Bacteroidetes	Bacteroidia	Bacteroidales	Bacteroidaceae	Bacteroides	unclassified	-	-
member	12769	-	-	-	-	-	HG5136699	cellular processes and signaling	Cell cycle control, cell division, chromosome partitioning	4APBZ	domain, Protein	585543.HMPREF0969_01329	Bacteria	Bacteroidetes	Bacteroidia	Bacteroidales	Bacteroidaceae	Bacteroides	Bacteroides sp. D20	unclassified	unclassified
member	12769	-	-	-	-	-	HG5136699	-	-	-	-	-	Bacteria	Bacteroidetes	Bacteroidia	Bacteroidales	Bacteroidaceae	Bacteroides	unclassified	-	-
member	12769	-	-	-	-	-	HG5252291	cellular processes and signaling	Cell cycle control, cell division, chromosome partitioning	4APBZ	domain, Protein	585543.HMPREF0969_01329	Bacteria	Bacteroidetes	Bacteroidia	Bacteroidales	Bacteroidaceae	Bacteroides	Bacteroides uniformis	unclassified	unclassified
member	12769	-	-	-	-	-	HG5252291	-	-	-	-	-	Bacteria	Firmicutes	Erysipelotrichia	Erysipelotrichales	Coprobacillaceae	Catenibacterium	Catenibacterium mitsuokai	-	-
member	12769	-	-	-	-	-	HG5476757	cellular processes and signaling	Cell cycle control, cell division, chromosome partitioning	4APBZ	domain, Protein	585543.HMPREF0969_01329	Bacteria	Bacteroidetes	Bacteroidia	Bacteroidales	Bacteroidaceae	Bacteroides	Bacteroides uniformis	unclassified	unclassified
member	12769	-	-	-	-	-	HG5476757	-	-	-	-	-	Bacteria	Bacteroidetes	Bacteroidia	Bacteroidales	Bacteroidaceae	Bacteroides	unclassified	-	-
member	12769	-	-	-	-	-	HG5476810	cellular processes and signaling	Cell cycle control, cell division, chromosome partitioning	4APBZ	domain, Protein	585543.HMPREF0969_01329	Bacteria	Bacteroidetes	Bacteroidia	Bacteroidales	Bacteroidaceae	Bacteroides	Bacteroides sp. AM07-18	unclassified	unclassified
member	12769	-	-	-	-	-	HG5476810	-	-	-	-	-	Bacteria	Bacteroidetes	Bacteroidia	Bacteroidales	Bacteroidaceae	Bacteroides	Bacteroides sp. AM51-7	-	-
member	12769	-	-	-	-	-	HG5476810	-	-	-	-	-	Bacteria	Bacteroidetes	Bacteroidia	Bacteroidales	Bacteroidaceae	Bacteroides	Bacteroides uniformis	-	-
member	12769	-	-	-	-	-	HG5476810	-	-	-	-	-	Bacteria	Bacteroidetes	Bacteroidia	Bacteroidales	Bacteroidaceae	Bacteroides	unclassified	-	-
member	12769	-	-	-	-	-	HG5481484	cellular processes and signaling	Cell cycle control, cell division, chromosome partitioning	4APBZ	domain, Protein	585543.HMPREF0969_01329	Bacteria	Bacteroidetes	Bacteroidia	Bacteroidales	Bacteroidaceae	Bacteroides	Bacteroides sp. D20	unclassified	unclassified
member	12769	-	-	-	-	-	HG5481484	-	-	-	-	-	Bacteria	Bacteroidetes	Bacteroidia	Bacteroidales	Bacteroidaceae	Bacteroides	unclassified	-	-
group	12770	1	-	-	-	-	HG1973140	unclassified	unclassified	unclassified	unclassified	unclassified	unclassified	unclassified	unclassified	unclassified	unclassified	unclassified	unclassified	unclassified	unclassified	0.1	-	0.1	-	0.0	-	0.0	-	0/0	0/0	0/0	0/0	0/0	0/0	0/0	0/0	0/0	0/0	0/0	0/0	0/0	0/0
member	12770	-	-	-	-	-	HG1973140	unclassified	unclassified	unclassified	unclassified	unclassified	unclassified	unclassified	unclassified	unclassified	unclassified	unclassified	unclassified	unclassified	unclassified
group	12771	1	-	-	-	-	HG1973157	information storage and processing	Transcription	231W4	Putative ATP-dependent DNA helicase recG C-terminal	1122931.AUAE01000011_gene1862	Bacteria	Bacteroidetes	Bacteroidia	Bacteroidales	various	various	various	unclassified	unclassified	0.1	-	0.1	-	0.0	-	0.0	-	1/1	1/1	1/1	1/1	1/1	1/1	1/1	1/1	1/1	1/1	1/1	1/1	0/0	0/0
member	12771	-	-	-	-	-	HG1973157	information storage and processing	Transcription	231W4	Putative ATP-dependent DNA helicase recG C-terminal	1122931.AUAE01000011_gene1862	Bacteria	Bacteroidetes	Bacteroidia	Bacteroidales	Bacteroidaceae	Bacteroides	Bacteroides intestinalis	unclassified	unclassified
member	12771	-	-	-	-	-	HG1973157	-	-	-	-	-	Bacteria	Bacteroidetes	Bacteroidia	Bacteroidales	unclassified	unclassified	unclassified	-	-
group	12772	2	156	156	99.36	99.36	HG1973228;HG1986045	information storage and processing	Translation, ribosomal structure and biogenesis	4N6IG	Ribosomal protein L32	9593.ENSGGOP00000025498	Eukaryota	Chordata	Mammalia	Primates	Hominidae	Homo	Homo sapiens	unclassified	unclassified	0.1	-	0.1	-	0.0	-	0.0	-	2/2	2/2	2/2	2/2	2/2	2/2	2/2	2/2	2/2	2/2	2/2	2/2	0/0	0/0
member	12772	-	-	-	-	-	HG1973228	information storage and processing	Translation, ribosomal structure and biogenesis	4N6IG	Ribosomal protein L32	9593.ENSGGOP00000025498	Eukaryota	Chordata	Mammalia	Primates	Hominidae	Homo	Homo sapiens	unclassified	unclassified
member	12772	-	-	-	-	-	HG1986045	information storage and processing	Translation, ribosomal structure and biogenesis	4N6IG	Ribosomal protein L32	9593.ENSGGOP00000025498	Eukaryota	Chordata	Mammalia	Primates	Hominidae	Homo	Homo sapiens	unclassified	unclassified
group	12773	1	-	-	-	-	HG1973336	unclassified	unclassified	unclassified	unclassified	unclassified	Bacteria	Firmicutes	Clostridia	Eubacteriales	Clostridiaceae	Clostridium	uncultured Clostridium sp.	unclassified	unclassified	0.1	-	0.1	-	0.0	-	0.0	-	0/0	0/0	0/0	0/0	0/0	1/1	1/1	1/1	1/1	1/1	1/1	1/1	0/0	0/0
member	12773	-	-	-	-	-	HG1973336	unclassified	unclassified	unclassified	unclassified	unclassified	Bacteria	Firmicutes	Clostridia	Eubacteriales	Clostridiaceae	Clostridium	uncultured Clostridium sp.	unclassified	unclassified
group	12774	1	-	-	-	-	HG1973476	unclassified	unclassified	27TPS	unclassified	658088.HMPREF0987_00588	Bacteria	Firmicutes	Clostridia	Eubacteriales	Clostridiaceae	Clostridium	uncultured Clostridium sp.	unclassified	unclassified	0.1	-	0.1	-	0.0	-	0.0	-	1/1	1/1	1/1	1/1	1/1	1/1	1/1	1/1	1/1	1/1	1/1	1/1	0/0	0/0
member	12774	-	-	-	-	-	HG1973476	unclassified	unclassified	27TPS	unclassified	658088.HMPREF0987_00588	Bacteria	Firmicutes	Clostridia	Eubacteriales	Clostridiaceae	Clostridium	uncultured Clostridium sp.	unclassified	unclassified
group	12775	4	156	158	89.24	100.0	HG1973597;HG1982875;HG2008124;P17048	poorly characterized	Function unknown	3IK58	Cys-rich Gliadin N-terminal	4533.OB12G11380.1	Eukaryota	Streptophyta	Magnoliopsida	Poales	Poaceae	Oryza	Oryza sativa	unclassified	unclassified	0.1	-	0.1	-	0.0006067961165048	-	0.0006067961165048	-	4/4	4/4	4/4	4/4	4/4	4/4	4/4	4/4	4/4	4/4	4/4	4/4	0/0	0/0
member	12775	-	-	-	-	-	HG1973597	poorly characterized	Function unknown	3IK58	Cys-rich Gliadin N-terminal	4533.OB12G11380.1	Eukaryota	Streptophyta	Magnoliopsida	Poales	Poaceae	Oryza	Oryza sativa	unclassified	unclassified
member	12775	-	-	-	-	-	HG1982875	poorly characterized	Function unknown	3IK58	Cys-rich Gliadin N-terminal	4533.OB12G11380.1	Eukaryota	Streptophyta	Magnoliopsida	Poales	Poaceae	Oryza	Oryza sativa	unclassified	unclassified
member	12775	-	-	-	-	-	HG2008124	poorly characterized	Function unknown	3IK58	Cys-rich Gliadin N-terminal	4533.OB12G11380.1	Eukaryota	Streptophyta	Magnoliopsida	Poales	Poaceae	Oryza	Oryza sativa	unclassified	unclassified
member	12775	-	-	-	-	-	P17048	poorly characterized	Function unknown	3IK58	Cys-rich Gliadin N-terminal	4533.OB12G11380.1	Eukaryota	Streptophyta	Magnoliopsida	Poales	Poaceae	Oryza	Oryza sativa	unclassified	unclassified
group	12776	8	156	257	54.47	99.22	HG1974243;HG3474598;HG3474667;HG3476862;HG3479106;HG3479672;HG3481338;HG3483202	metabolism	Amino acid transport and metabolism	3WGEW	Methionine aminopeptidase	411471.SUBVAR_05900	Bacteria	Firmicutes	Clostridia	Eubacteriales	various	various	Gemmiger formicilis	unclassified	unclassified	0.1	-	0.1	-	0.0	-	0.0	-	8/8	8/8	8/8	8/8	8/8	5/8	5/8	5/8	5/8	4/8	4/8	3/8	0/0	0/0
member	12776	-	-	-	-	-	HG1974243	metabolism	Amino acid transport and metabolism	3WGEW	Methionine aminopeptidase	411471.SUBVAR_05900	Bacteria	Firmicutes	Clostridia	Eubacteriales	Oscillospiraceae	Subdoligranulum	Subdoligranulum sp. 60_17	unclassified	unclassified
member	12776	-	-	-	-	-	HG1974243	-	-	-	-	-	Bacteria	Firmicutes	Clostridia	Eubacteriales	unclassified	Gemmiger	Gemmiger formicilis	-	-
member	12776	-	-	-	-	-	HG3474598	metabolism	Amino acid transport and metabolism	3WGEW	Methionine aminopeptidase	411471.SUBVAR_05900	Bacteria	Firmicutes	Clostridia	Eubacteriales	Oscillospiraceae	Subdoligranulum	Subdoligranulum variabile	unclassified	unclassified
member	12776	-	-	-	-	-	HG3474667	metabolism	Amino acid transport and metabolism	3WGEW	Methionine aminopeptidase	411471.SUBVAR_05900	Bacteria	Firmicutes	Clostridia	Eubacteriales	Oscillospiraceae	Subdoligranulum	Subdoligranulum sp. 60_17	unclassified	unclassified
member	12776	-	-	-	-	-	HG3474667	-	-	-	-	-	Bacteria	Firmicutes	Clostridia	Eubacteriales	unclassified	Gemmiger	Gemmiger formicilis	-	-
member	12776	-	-	-	-	-	HG3476862	metabolism	Amino acid transport and metabolism	3WGEW	Methionine aminopeptidase	411471.SUBVAR_05900	Bacteria	Firmicutes	Clostridia	Eubacteriales	unclassified	Gemmiger	Gemmiger formicilis	unclassified	unclassified
member	12776	-	-	-	-	-	HG3479106	metabolism	Amino acid transport and metabolism	3WGEW	Methionine aminopeptidase	411471.SUBVAR_05900	Bacteria	Firmicutes	Clostridia	Eubacteriales	Oscillospiraceae	Subdoligranulum	Subdoligranulum sp. APC924/74	unclassified	unclassified
member	12776	-	-	-	-	-	HG3479672	metabolism	Amino acid transport and metabolism	3WGEW	Methionine aminopeptidase	411471.SUBVAR_05900	unclassified	unclassified	unclassified	unclassified	unclassified	unclassified	unclassified	unclassified	unclassified
member	12776	-	-	-	-	-	HG3481338	metabolism	Amino acid transport and metabolism	3WGEW	Methionine aminopeptidase	411471.SUBVAR_05900	unclassified	unclassified	unclassified	unclassified	unclassified	unclassified	unclassified	unclassified	unclassified
member	12776	-	-	-	-	-	HG3483202	metabolism	Amino acid transport and metabolism	3WGEW	Methionine aminopeptidase	411471.SUBVAR_05900	unclassified	unclassified	unclassified	unclassified	unclassified	unclassified	unclassified	unclassified	unclassified
group	12777	1	-	-	-	-	HG1974625	poorly characterized	Function unknown	27SKB	Bacteriophage HK97-gp10, putative tail-component	397288.C806_00070	Viruses	Uroviricota	Caudoviricetes	Caudovirales	Siphoviridae	unclassified	various	unclassified	unclassified	0.1	-	0.1	-	0.0	-	0.0	-	1/1	1/1	1/1	1/1	1/1	1/1	1/1	1/1	1/1	1/1	1/1	1/1	0/0	0/0
member	12777	-	-	-	-	-	HG1974625	poorly characterized	Function unknown	27SKB	Bacteriophage HK97-gp10, putative tail-component	397288.C806_00070	Viruses	Uroviricota	Caudoviricetes	Caudovirales	Siphoviridae	unclassified	Siphoviridae sp.	unclassified	unclassified
group	12778	5	156	158	81.01	99.37	HG1974682;HG1977119;HG1978680;HG1983227;HG2018847	metabolism	Nucleotide transport and metabolism	24PE1	Belongs to the 5'-nucleotidase family	657322.FPR_19720	Bacteria	Firmicutes	Clostridia	Eubacteriales	Oscillospiraceae	Faecalibacterium	Faecalibacterium prausnitzii	unclassified	unclassified	0.1	-	0.1	-	0.0	-	0.0	-	5/5	5/5	5/5	5/5	5/5	4/5	4/5	4/5	4/5	4/5	4/5	4/5	0/0	0/0
member	12778	-	-	-	-	-	HG1974682	metabolism	Nucleotide transport and metabolism	24PE1	Belongs to the 5'-nucleotidase family	657322.FPR_19720	Bacteria	Firmicutes	Clostridia	Eubacteriales	Oscillospiraceae	Faecalibacterium	Faecalibacterium prausnitzii	unclassified	unclassified
member	12778	-	-	-	-	-	HG1977119	metabolism	Nucleotide transport and metabolism	24PE1	Belongs to the 5'-nucleotidase family	657322.FPR_19720	Bacteria	Firmicutes	Clostridia	Eubacteriales	Oscillospiraceae	Faecalibacterium	Faecalibacterium prausnitzii	unclassified	unclassified
member	12778	-	-	-	-	-	HG1978680	metabolism	Nucleotide transport and metabolism	24PE1	Belongs to the 5'-nucleotidase family	657322.FPR_19720	Bacteria	Firmicutes	Clostridia	Eubacteriales	Oscillospiraceae	Faecalibacterium	Faecalibacterium prausnitzii	unclassified	unclassified
member	12778	-	-	-	-	-	HG1983227	metabolism	Nucleotide transport and metabolism	24PE1	Belongs to the 5'-nucleotidase family	657322.FPR_19720	Bacteria	Firmicutes	Clostridia	Eubacteriales	Oscillospiraceae	Faecalibacterium	Faecalibacterium prausnitzii	unclassified	unclassified
member	12778	-	-	-	-	-	HG2018847	metabolism	Nucleotide transport and metabolism	24PE1	Belongs to the 5'-nucleotidase family	657322.FPR_19720	unclassified	unclassified	unclassified	unclassified	unclassified	unclassified	unclassified	unclassified	unclassified
group	12779	1	-	-	-	-	HG1974696	unclassified	unclassified	36PEM	unclassified	445335.CBN_0291	Bacteria	Firmicutes	Clostridia	Eubacteriales	Clostridiaceae	Clostridium	Clostridium sporogenes	unclassified	unclassified	0.1	-	0.1	-	0.0	-	0.0	-	1/1	1/1	1/1	1/1	1/1	1/1	1/1	1/1	1/1	1/1	1/1	1/1	0/0	0/0
member	12779	-	-	-	-	-	HG1974696	unclassified	unclassified	36PEM	unclassified	445335.CBN_0291	Bacteria	Firmicutes	Clostridia	Eubacteriales	Clostridiaceae	Clostridium	Clostridium sporogenes	unclassified	unclassified
group	12780	8	156	1310	11.76	99.54	HG1974774;HG3696044;HG5297590;HG5438598;HG5574010;HG5575972;HG5575976;HG5575995	cellular processes and signaling	Signal transduction mechanisms	4AV2Q	ATPase histidine kinase DNA gyrase B HSP90 domain protein	various	Bacteria	Bacteroidetes	Bacteroidia	Bacteroidales	Bacteroidaceae	Bacteroides	Bacteroides uniformis	unclassified	unclassified	0.1	-	0.1	-	0.0	-	0.0	-	8/8	8/8	8/8	8/8	4/8	7/8	7/8	7/8	7/8	7/8	7/8	5/8	0/0	0/0
member	12780	-	-	-	-	-	HG1974774	cellular processes and signaling	Signal transduction mechanisms	4AV2Q	ATPase histidine kinase DNA gyrase B HSP90 domain protein	585543.HMPREF0969_02534	Bacteria	Bacteroidetes	Bacteroidia	Bacteroidales	Bacteroidaceae	Bacteroides	Bacteroides sp. 4_1_36	unclassified	unclassified
member	12780	-	-	-	-	-	HG1974774	-	-	-	-	-	Bacteria	Bacteroidetes	Bacteroidia	Bacteroidales	Bacteroidaceae	Bacteroides	Bacteroides sp. AF18-33	-	-
member	12780	-	-	-	-	-	HG1974774	-	-	-	-	-	Bacteria	Bacteroidetes	Bacteroidia	Bacteroidales	Bacteroidaceae	Bacteroides	Bacteroides sp. AF20-13LB	-	-
member	12780	-	-	-	-	-	HG1974774	-	-	-	-	-	Bacteria	Bacteroidetes	Bacteroidia	Bacteroidales	Bacteroidaceae	Bacteroides	Bacteroides sp. AF34-31BH	-	-
member	12780	-	-	-	-	-	HG1974774	-	-	-	-	-	Bacteria	Bacteroidetes	Bacteroidia	Bacteroidales	Bacteroidaceae	Bacteroides	Bacteroides sp. AF37-16AC	-	-
member	12780	-	-	-	-	-	HG1974774	-	-	-	-	-	Bacteria	Bacteroidetes	Bacteroidia	Bacteroidales	Bacteroidaceae	Bacteroides	Bacteroides sp. AM32-11AC	-	-
member	12780	-	-	-	-	-	HG1974774	-	-	-	-	-	Bacteria	Bacteroidetes	Bacteroidia	Bacteroidales	Bacteroidaceae	Bacteroides	Bacteroides sp. AM41-16	-	-
member	12780	-	-	-	-	-	HG1974774	-	-	-	-	-	Bacteria	Bacteroidetes	Bacteroidia	Bacteroidales	Bacteroidaceae	Bacteroides	Bacteroides sp. AM44-19	-	-
member	12780	-	-	-	-	-	HG1974774	-	-	-	-	-	Bacteria	Bacteroidetes	Bacteroidia	Bacteroidales	Bacteroidaceae	Bacteroides	Bacteroides sp. KGMB10229	-	-
member	12780	-	-	-	-	-	HG1974774	-	-	-	-	-	Bacteria	Bacteroidetes	Bacteroidia	Bacteroidales	Bacteroidaceae	Bacteroides	Bacteroides uniformis	-	-
member	12780	-	-	-	-	-	HG1974774	-	-	-	-	-	Bacteria	Bacteroidetes	Bacteroidia	Bacteroidales	Bacteroidaceae	Bacteroides	unclassified	-	-
member	12780	-	-	-	-	-	HG3696044	cellular processes and signaling	Signal transduction mechanisms	4AV2Q	ATPase histidine kinase DNA gyrase B HSP90 domain protein	585543.HMPREF0969_02534	Bacteria	Bacteroidetes	Bacteroidia	Bacteroidales	Bacteroidaceae	Bacteroides	Bacteroides sp. 4_1_36	unclassified	unclassified
member	12780	-	-	-	-	-	HG3696044	-	-	-	-	-	Bacteria	Bacteroidetes	Bacteroidia	Bacteroidales	Bacteroidaceae	Bacteroides	Bacteroides sp. AF18-33	-	-
member	12780	-	-	-	-	-	HG3696044	-	-	-	-	-	Bacteria	Bacteroidetes	Bacteroidia	Bacteroidales	Bacteroidaceae	Bacteroides	Bacteroides sp. AF20-13LB	-	-
member	12780	-	-	-	-	-	HG3696044	-	-	-	-	-	Bacteria	Bacteroidetes	Bacteroidia	Bacteroidales	Bacteroidaceae	Bacteroides	Bacteroides sp. AF34-31BH	-	-
member	12780	-	-	-	-	-	HG3696044	-	-	-	-	-	Bacteria	Bacteroidetes	Bacteroidia	Bacteroidales	Bacteroidaceae	Bacteroides	Bacteroides sp. AF37-16AC	-	-
member	12780	-	-	-	-	-	HG3696044	-	-	-	-	-	Bacteria	Bacteroidetes	Bacteroidia	Bacteroidales	Bacteroidaceae	Bacteroides	Bacteroides sp. AM32-11AC	-	-
member	12780	-	-	-	-	-	HG3696044	-	-	-	-	-	Bacteria	Bacteroidetes	Bacteroidia	Bacteroidales	Bacteroidaceae	Bacteroides	Bacteroides sp. AM41-16	-	-
member	12780	-	-	-	-	-	HG3696044	-	-	-	-	-	Bacteria	Bacteroidetes	Bacteroidia	Bacteroidales	Bacteroidaceae	Bacteroides	Bacteroides sp. AM44-19	-	-
member	12780	-	-	-	-	-	HG3696044	-	-	-	-	-	Bacteria	Bacteroidetes	Bacteroidia	Bacteroidales	Bacteroidaceae	Bacteroides	Bacteroides sp. KGMB10229	-	-
member	12780	-	-	-	-	-	HG3696044	-	-	-	-	-	Bacteria	Bacteroidetes	Bacteroidia	Bacteroidales	Bacteroidaceae	Bacteroides	Bacteroides uniformis	-	-
member	12780	-	-	-	-	-	HG3696044	-	-	-	-	-	Bacteria	Bacteroidetes	Bacteroidia	Bacteroidales	Bacteroidaceae	Bacteroides	unclassified	-	-
member	12780	-	-	-	-	-	HG5297590	cellular processes and signaling	Signal transduction mechanisms	4AV2Q	ATPase histidine kinase DNA gyrase B HSP90 domain protein	585543.HMPREF0969_02534	Bacteria	Bacteroidetes	Bacteroidia	Bacteroidales	Bacteroidaceae	Bacteroides	Bacteroides sp. AM30-16	unclassified	unclassified
member	12780	-	-	-	-	-	HG5297590	-	-	-	-	-	Bacteria	Bacteroidetes	Bacteroidia	Bacteroidales	Bacteroidaceae	Bacteroides	Bacteroides uniformis	-	-
member	12780	-	-	-	-	-	HG5297590	-	-	-	-	-	Bacteria	Bacteroidetes	Bacteroidia	Bacteroidales	Bacteroidaceae	Bacteroides	unclassified	-	-
member	12780	-	-	-	-	-	HG5438598	cellular processes and signaling	Signal transduction mechanisms	4AV2Q	ATPase histidine kinase DNA gyrase B HSP90 domain protein	411479.BACUNI_01612	unclassified	unclassified	unclassified	unclassified	unclassified	unclassified	unclassified	unclassified	unclassified
member	12780	-	-	-	-	-	HG5574010	cellular processes and signaling	Signal transduction mechanisms	4AV2Q	ATPase histidine kinase DNA gyrase B HSP90 domain protein	411479.BACUNI_01612	Bacteria	Bacteroidetes	Bacteroidia	Bacteroidales	Bacteroidaceae	Bacteroides	Bacteroides sp. A1C1	unclassified	unclassified
member	12780	-	-	-	-	-	HG5574010	-	-	-	-	-	Bacteria	Bacteroidetes	Bacteroidia	Bacteroidales	Bacteroidaceae	Bacteroides	Bacteroides uniformis	-	-
member	12780	-	-	-	-	-	HG5574010	-	-	-	-	-	Bacteria	Bacteroidetes	Bacteroidia	Bacteroidales	Bacteroidaceae	Bacteroides	unclassified	-	-
member	12780	-	-	-	-	-	HG5575972	cellular processes and signaling	Signal transduction mechanisms	4AV2Q	ATPase histidine kinase DNA gyrase B HSP90 domain protein	411479.BACUNI_01612	Bacteria	Bacteroidetes	Bacteroidia	Bacteroidales	Bacteroidaceae	Bacteroides	Bacteroides sp. 4_1_36	unclassified	unclassified
member	12780	-	-	-	-	-	HG5575972	-	-	-	-	-	Bacteria	Bacteroidetes	Bacteroidia	Bacteroidales	Bacteroidaceae	Bacteroides	Bacteroides sp. AF04-22	-	-
member	12780	-	-	-	-	-	HG5575972	-	-	-	-	-	Bacteria	Bacteroidetes	Bacteroidia	Bacteroidales	Bacteroidaceae	Bacteroides	Bacteroides sp. AF27-10BH	-	-
member	12780	-	-	-	-	-	HG5575972	-	-	-	-	-	Bacteria	Bacteroidetes	Bacteroidia	Bacteroidales	Bacteroidaceae	Bacteroides	unclassified	-	-
member	12780	-	-	-	-	-	HG5575976	cellular processes and signaling	Signal transduction mechanisms	4AV2Q	ATPase histidine kinase DNA gyrase B HSP90 domain protein	585543.HMPREF0969_02534	Bacteria	Bacteroidetes	Bacteroidia	Bacteroidales	Bacteroidaceae	Bacteroides	Bacteroides sp. D20	unclassified	unclassified
member	12780	-	-	-	-	-	HG5575976	-	-	-	-	-	Bacteria	Bacteroidetes	Bacteroidia	Bacteroidales	Bacteroidaceae	Bacteroides	unclassified	-	-
member	12780	-	-	-	-	-	HG5575995	cellular processes and signaling	Signal transduction mechanisms	4AV2Q	ATPase histidine kinase DNA gyrase B HSP90 domain protein	411479.BACUNI_01612	Bacteria	Bacteroidetes	Bacteroidia	Bacteroidales	Bacteroidaceae	Bacteroides	Bacteroides uniformis	unclassified	unclassified
group	12781	1	-	-	-	-	HG1975160	metabolism	Coenzyme transport and metabolism	47TVS	TIGRFAM branched-chain amino acid aminotransferase, group II	649349.Lbys_1077	Bacteria	Proteobacteria	Gammaproteobacteria	Xanthomonadales	Xanthomonadaceae	Lysobacter	Lysobacter enzymogenes	unclassified	unclassified	0.1	-	0.1	-	0.0	-	0.0	-	1/1	1/1	1/1	1/1	1/1	1/1	1/1	1/1	1/1	1/1	1/1	1/1	0/0	0/0
member	12781	-	-	-	-	-	HG1975160	metabolism	Coenzyme transport and metabolism	47TVS	TIGRFAM branched-chain amino acid aminotransferase, group II	649349.Lbys_1077	Bacteria	Proteobacteria	Gammaproteobacteria	Xanthomonadales	Xanthomonadaceae	Lysobacter	Lysobacter enzymogenes	unclassified	unclassified
group	12782	1	-	-	-	-	HG1975390	cellular processes and signaling	Posttranslational modification, protein turnover, chaperones	3WGY6	Molecular chaperone. Has ATPase activity	1160721.RBI_I00377	unclassified	unclassified	unclassified	unclassified	unclassified	unclassified	unclassified	unclassified	unclassified	0.1	-	0.1	-	0.0	-	0.0	-	1/1	1/1	1/1	1/1	1/1	0/0	0/0	0/0	0/0	0/0	0/0	0/0	0/0	0/0
member	12782	-	-	-	-	-	HG1975390	cellular processes and signaling	Posttranslational modification, protein turnover, chaperones	3WGY6	Molecular chaperone. Has ATPase activity	1160721.RBI_I00377	unclassified	unclassified	unclassified	unclassified	unclassified	unclassified	unclassified	unclassified	unclassified
group	12783	4	156	198	63.18	100.0	HG1975400;HG2667928;HG2689851;Q9LXG1	information storage and processing	Translation, ribosomal structure and biogenesis	3GF0E	Belongs to the universal ribosomal protein uS4 family	3702.AT5G15200.1	Eukaryota	Streptophyta	Magnoliopsida	Brassicales	Brassicaceae	Arabidopsis	various	unclassified	unclassified	0.1	-	0.1	-	0.0	-	0.0	-	4/4	4/4	3/4	4/4	3/4	4/4	4/4	4/4	3/4	3/4	3/4	3/4	0/0	0/0
member	12783	-	-	-	-	-	HG1975400	information storage and processing	Translation, ribosomal structure and biogenesis	3GF0E	Belongs to the universal ribosomal protein uS4 family	3702.AT5G15200.1	Eukaryota	Streptophyta	Magnoliopsida	Brassicales	Brassicaceae	Arabidopsis	Arabidopsis thaliana	unclassified	unclassified
member	12783	-	-	-	-	-	HG2667928	information storage and processing	Translation, ribosomal structure and biogenesis	44DPY	Belongs to the universal ribosomal protein uS4 family	4113.PGSC0003DMT400059349	Eukaryota	Streptophyta	Magnoliopsida	Solanales	Solanaceae	Solanum	Solanum tuberosum	unclassified	unclassified
member	12783	-	-	-	-	-	HG2689851	information storage and processing	Translation, ribosomal structure and biogenesis	3GF0E	Belongs to the universal ribosomal protein uS4 family	3702.AT5G15200.1	Eukaryota	Streptophyta	Magnoliopsida	Brassicales	Brassicaceae	Arabidopsis	Arabidopsis suecica	unclassified	unclassified
member	12783	-	-	-	-	-	HG2689851	-	-	-	-	-	Eukaryota	Streptophyta	Magnoliopsida	Brassicales	Brassicaceae	Arabidopsis	Arabidopsis thaliana	-	-
member	12783	-	-	-	-	-	HG2689851	-	-	-	-	-	Eukaryota	Streptophyta	Magnoliopsida	Brassicales	Brassicaceae	Arabidopsis	Arabidopsis thaliana x Arabidopsis arenosa	-	-
member	12783	-	-	-	-	-	Q9LXG1	information storage and processing	Translation, ribosomal structure and biogenesis	3GF0E	Belongs to the universal ribosomal protein uS4 family	3702.AT5G15200.1	Eukaryota	Streptophyta	Magnoliopsida	Brassicales	Brassicaceae	Arabidopsis	Arabidopsis suecica	unclassified	unclassified
member	12783	-	-	-	-	-	Q9LXG1	-	-	-	-	-	Eukaryota	Streptophyta	Magnoliopsida	Brassicales	Brassicaceae	Arabidopsis	Arabidopsis thaliana	-	-
member	12783	-	-	-	-	-	Q9LXG1	-	-	-	-	-	Eukaryota	Streptophyta	Magnoliopsida	Brassicales	Brassicaceae	Arabidopsis	Arabidopsis thaliana x Arabidopsis arenosa	-	-
group	12784	16	156	495	12.7	99.8	HG1975468;HG2676091;HG3021808;HG3111645;HG3144564;HG3229075;HG3262863;HG4709724;HG4821612;HG4831536;HG4831841;HG4833281;HG4834271;HG4834422;HG4934014;HG5036493	metabolism	Carbohydrate transport and metabolism	4D08X	Bacterial extracellular solute-binding protein	158787.BSCA_0643	Bacteria	Actinobacteria	Actinomycetia	Bifidobacteriales	Bifidobacteriaceae	Bifidobacterium	Bifidobacterium longum	unclassified	unclassified	0.1	-	0.1	-	0.0	-	0.0	-	16/16	16/16	16/16	16/16	8/16	16/16	16/16	16/16	16/16	16/16	16/16	9/16	0/0	0/0
member	12784	-	-	-	-	-	HG1975468	metabolism	Carbohydrate transport and metabolism	4D08X	Bacterial extracellular solute-binding protein	158787.BSCA_0643	Bacteria	Actinobacteria	Actinomycetia	Bifidobacteriales	Bifidobacteriaceae	Bifidobacterium	Bifidobacterium longum	unclassified	unclassified
member	12784	-	-	-	-	-	HG1975468	-	-	-	-	-	Bacteria	Actinobacteria	Actinomycetia	Bifidobacteriales	Bifidobacteriaceae	Bifidobacterium	Bifidobacterium longum CAG:69	-	-
member	12784	-	-	-	-	-	HG1975468	-	-	-	-	-	Bacteria	Actinobacteria	Actinomycetia	Bifidobacteriales	Bifidobacteriaceae	unclassified	Bifidobacteriaceae bacterium MCC01972	-	-
member	12784	-	-	-	-	-	HG1975468	-	-	-	-	-	Bacteria	Actinobacteria	Actinomycetia	Bifidobacteriales	Bifidobacteriaceae	unclassified	Bifidobacteriaceae bacterium MCC01975	-	-
member	12784	-	-	-	-	-	HG1975468	-	-	-	-	-	Bacteria	Actinobacteria	Actinomycetia	Bifidobacteriales	Bifidobacteriaceae	unclassified	Bifidobacteriaceae bacterium MCC01979	-	-
member	12784	-	-	-	-	-	HG1975468	-	-	-	-	-	Bacteria	Actinobacteria	Actinomycetia	Bifidobacteriales	Bifidobacteriaceae	unclassified	Bifidobacteriaceae bacterium MCC01983	-	-
member	12784	-	-	-	-	-	HG1975468	-	-	-	-	-	Bacteria	Actinobacteria	Actinomycetia	Bifidobacteriales	Bifidobacteriaceae	unclassified	Bifidobacteriaceae bacterium MCC01984	-	-
member	12784	-	-	-	-	-	HG1975468	-	-	-	-	-	Bacteria	Actinobacteria	Actinomycetia	Bifidobacteriales	Bifidobacteriaceae	unclassified	Bifidobacteriaceae bacterium MCC01986	-	-
member	12784	-	-	-	-	-	HG1975468	-	-	-	-	-	Bacteria	Actinobacteria	Actinomycetia	Bifidobacteriales	Bifidobacteriaceae	unclassified	Bifidobacteriaceae bacterium MCC01990	-	-
member	12784	-	-	-	-	-	HG1975468	-	-	-	-	-	Bacteria	Firmicutes	Bacilli	Lactobacillales	Enterococcaceae	Enterococcus	Enterococcus faecium	-	-
member	12784	-	-	-	-	-	HG2676091	metabolism	Carbohydrate transport and metabolism	4D08X	Bacterial extracellular solute-binding protein	158787.BSCA_0643	Bacteria	Actinobacteria	Actinomycetia	Bifidobacteriales	Bifidobacteriaceae	Bifidobacterium	Bifidobacterium longum	unclassified	unclassified
member	12784	-	-	-	-	-	HG2676091	-	-	-	-	-	Bacteria	Actinobacteria	Actinomycetia	Bifidobacteriales	Bifidobacteriaceae	Bifidobacterium	Bifidobacterium longum CAG:69	-	-
member	12784	-	-	-	-	-	HG2676091	-	-	-	-	-	Bacteria	Actinobacteria	Actinomycetia	Bifidobacteriales	Bifidobacteriaceae	unclassified	Bifidobacteriaceae bacterium MCC01972	-	-
member	12784	-	-	-	-	-	HG2676091	-	-	-	-	-	Bacteria	Actinobacteria	Actinomycetia	Bifidobacteriales	Bifidobacteriaceae	unclassified	Bifidobacteriaceae bacterium MCC01975	-	-
member	12784	-	-	-	-	-	HG2676091	-	-	-	-	-	Bacteria	Actinobacteria	Actinomycetia	Bifidobacteriales	Bifidobacteriaceae	unclassified	Bifidobacteriaceae bacterium MCC01976	-	-
member	12784	-	-	-	-	-	HG2676091	-	-	-	-	-	Bacteria	Actinobacteria	Actinomycetia	Bifidobacteriales	Bifidobacteriaceae	unclassified	Bifidobacteriaceae bacterium MCC01977	-	-
member	12784	-	-	-	-	-	HG2676091	-	-	-	-	-	Bacteria	Actinobacteria	Actinomycetia	Bifidobacteriales	Bifidobacteriaceae	unclassified	Bifidobacteriaceae bacterium MCC01978	-	-
member	12784	-	-	-	-	-	HG2676091	-	-	-	-	-	Bacteria	Actinobacteria	Actinomycetia	Bifidobacteriales	Bifidobacteriaceae	unclassified	Bifidobacteriaceae bacterium MCC01984	-	-
member	12784	-	-	-	-	-	HG2676091	-	-	-	-	-	Bacteria	Actinobacteria	Actinomycetia	Bifidobacteriales	Bifidobacteriaceae	unclassified	Bifidobacteriaceae bacterium MCC01986	-	-
member	12784	-	-	-	-	-	HG2676091	-	-	-	-	-	Bacteria	Actinobacteria	Actinomycetia	Bifidobacteriales	Bifidobacteriaceae	unclassified	Bifidobacteriaceae bacterium MCC01990	-	-
member	12784	-	-	-	-	-	HG3021808	metabolism	Carbohydrate transport and metabolism	4D08X	Bacterial extracellular solute-binding protein	547043.BIFPSEUDO_02883	Bacteria	Actinobacteria	Actinomycetia	Bifidobacteriales	Bifidobacteriaceae	Bifidobacterium	Bifidobacterium pseudocatenulatum	unclassified	unclassified
member	12784	-	-	-	-	-	HG3021808	-	-	-	-	-	Bacteria	Actinobacteria	Actinomycetia	Bifidobacteriales	Bifidobacteriaceae	Bifidobacterium	Bifidobacterium pseudocatenulatum CAG:263	-	-
member	12784	-	-	-	-	-	HG3021808	-	-	-	-	-	Bacteria	Actinobacteria	Actinomycetia	Bifidobacteriales	Bifidobacteriaceae	Bifidobacterium	Bifidobacterium sp. 56_9_plus	-	-
member	12784	-	-	-	-	-	HG3021808	-	-	-	-	-	Bacteria	Actinobacteria	Actinomycetia	Bifidobacteriales	Bifidobacteriaceae	Bifidobacterium	unclassified	-	-
member	12784	-	-	-	-	-	HG3021808	-	-	-	-	-	Bacteria	Actinobacteria	Actinomycetia	Bifidobacteriales	Bifidobacteriaceae	unclassified	Bifidobacteriaceae bacterium MCC01988	-	-
member	12784	-	-	-	-	-	HG3021808	-	-	-	-	-	Bacteria	Actinobacteria	Actinomycetia	Bifidobacteriales	Bifidobacteriaceae	unclassified	Bifidobacteriaceae bacterium MCC01992	-	-
member	12784	-	-	-	-	-	HG3021808	-	-	-	-	-	Bacteria	Actinobacteria	Actinomycetia	Bifidobacteriales	Bifidobacteriaceae	unclassified	Bifidobacteriaceae bacterium MCC01995	-	-
member	12784	-	-	-	-	-	HG3021808	-	-	-	-	-	Bacteria	Actinobacteria	Actinomycetia	Bifidobacteriales	Bifidobacteriaceae	unclassified	Bifidobacteriaceae bacterium MCC01998	-	-
member	12784	-	-	-	-	-	HG3021808	-	-	-	-	-	Bacteria	Actinobacteria	Actinomycetia	Bifidobacteriales	Bifidobacteriaceae	unclassified	Bifidobacteriaceae bacterium MCC02033	-	-
member	12784	-	-	-	-	-	HG3021808	-	-	-	-	-	Bacteria	Actinobacteria	Actinomycetia	Bifidobacteriales	Bifidobacteriaceae	unclassified	Bifidobacteriaceae bacterium MCC02037	-	-
member	12784	-	-	-	-	-	HG3111645	metabolism	Carbohydrate transport and metabolism	4D08X	Bacterial extracellular solute-binding protein	547043.BIFPSEUDO_02883	Bacteria	Actinobacteria	Actinomycetia	Bifidobacteriales	Bifidobacteriaceae	Bifidobacterium	Bifidobacterium adolescentis	unclassified	unclassified
member	12784	-	-	-	-	-	HG3111645	-	-	-	-	-	Bacteria	Actinobacteria	Actinomycetia	Bifidobacteriales	Bifidobacteriaceae	Bifidobacterium	Bifidobacterium adolescentis CAG:119	-	-
member	12784	-	-	-	-	-	HG3111645	-	-	-	-	-	Bacteria	Actinobacteria	Actinomycetia	Bifidobacteriales	Bifidobacteriaceae	Bifidobacterium	Bifidobacterium dentium	-	-
member	12784	-	-	-	-	-	HG3111645	-	-	-	-	-	Bacteria	Actinobacteria	Actinomycetia	Bifidobacteriales	Bifidobacteriaceae	Bifidobacterium	Bifidobacterium pseudocatenulatum	-	-
member	12784	-	-	-	-	-	HG3111645	-	-	-	-	-	Bacteria	Actinobacteria	Actinomycetia	Bifidobacteriales	Bifidobacteriaceae	Bifidobacterium	unclassified	-	-
member	12784	-	-	-	-	-	HG3111645	-	-	-	-	-	Bacteria	Actinobacteria	Actinomycetia	Bifidobacteriales	Bifidobacteriaceae	unclassified	Bifidobacteriaceae bacterium MCC01996	-	-
member	12784	-	-	-	-	-	HG3111645	-	-	-	-	-	Bacteria	Actinobacteria	Actinomycetia	Bifidobacteriales	Bifidobacteriaceae	unclassified	Bifidobacteriaceae bacterium MCC02032	-	-
member	12784	-	-	-	-	-	HG3111645	-	-	-	-	-	Bacteria	Actinobacteria	Actinomycetia	Bifidobacteriales	Bifidobacteriaceae	unclassified	Bifidobacteriaceae bacterium MCC02034	-	-
member	12784	-	-	-	-	-	HG3111645	-	-	-	-	-	Bacteria	Actinobacteria	Actinomycetia	Bifidobacteriales	Bifidobacteriaceae	unclassified	Bifidobacteriaceae bacterium MCC02035	-	-
member	12784	-	-	-	-	-	HG3144564	metabolism	Carbohydrate transport and metabolism	4D08X	Bacterial extracellular solute-binding protein	158787.BSCA_0643	Bacteria	Actinobacteria	Actinomycetia	Bifidobacteriales	Bifidobacteriaceae	Bifidobacterium	Bifidobacterium longum	unclassified	unclassified
member	12784	-	-	-	-	-	HG3144564	-	-	-	-	-	Bacteria	Actinobacteria	Actinomycetia	Bifidobacteriales	Bifidobacteriaceae	Bifidobacterium	Bifidobacterium longum CAG:69	-	-
member	12784	-	-	-	-	-	HG3144564	-	-	-	-	-	Bacteria	Actinobacteria	Actinomycetia	Bifidobacteriales	Bifidobacteriaceae	unclassified	Bifidobacteriaceae bacterium MCC01972	-	-
member	12784	-	-	-	-	-	HG3144564	-	-	-	-	-	Bacteria	Actinobacteria	Actinomycetia	Bifidobacteriales	Bifidobacteriaceae	unclassified	Bifidobacteriaceae bacterium MCC01975	-	-
member	12784	-	-	-	-	-	HG3144564	-	-	-	-	-	Bacteria	Actinobacteria	Actinomycetia	Bifidobacteriales	Bifidobacteriaceae	unclassified	Bifidobacteriaceae bacterium MCC01979	-	-
member	12784	-	-	-	-	-	HG3144564	-	-	-	-	-	Bacteria	Actinobacteria	Actinomycetia	Bifidobacteriales	Bifidobacteriaceae	unclassified	Bifidobacteriaceae bacterium MCC01983	-	-
member	12784	-	-	-	-	-	HG3144564	-	-	-	-	-	Bacteria	Actinobacteria	Actinomycetia	Bifidobacteriales	Bifidobacteriaceae	unclassified	Bifidobacteriaceae bacterium MCC01984	-	-
member	12784	-	-	-	-	-	HG3144564	-	-	-	-	-	Bacteria	Actinobacteria	Actinomycetia	Bifidobacteriales	Bifidobacteriaceae	unclassified	Bifidobacteriaceae bacterium MCC01986	-	-
member	12784	-	-	-	-	-	HG3144564	-	-	-	-	-	Bacteria	Actinobacteria	Actinomycetia	Bifidobacteriales	Bifidobacteriaceae	unclassified	Bifidobacteriaceae bacterium MCC01990	-	-
member	12784	-	-	-	-	-	HG3229075	metabolism	Carbohydrate transport and metabolism	4D08X	Bacterial extracellular solute-binding protein	547043.BIFPSEUDO_02883	Bacteria	Actinobacteria	Actinomycetia	Bifidobacteriales	Bifidobacteriaceae	Bifidobacterium	Bifidobacterium pseudocatenulatum	unclassified	unclassified
member	12784	-	-	-	-	-	HG3229075	-	-	-	-	-	Bacteria	Actinobacteria	Actinomycetia	Bifidobacteriales	Bifidobacteriaceae	Bifidobacterium	Bifidobacterium pseudocatenulatum CAG:263	-	-
member	12784	-	-	-	-	-	HG3229075	-	-	-	-	-	Bacteria	Actinobacteria	Actinomycetia	Bifidobacteriales	Bifidobacteriaceae	Bifidobacterium	Bifidobacterium sp. 56_9_plus	-	-
member	12784	-	-	-	-	-	HG3229075	-	-	-	-	-	Bacteria	Actinobacteria	Actinomycetia	Bifidobacteriales	Bifidobacteriaceae	Bifidobacterium	unclassified	-	-
member	12784	-	-	-	-	-	HG3229075	-	-	-	-	-	Bacteria	Actinobacteria	Actinomycetia	Bifidobacteriales	Bifidobacteriaceae	unclassified	Bifidobacteriaceae bacterium MCC01988	-	-
member	12784	-	-	-	-	-	HG3229075	-	-	-	-	-	Bacteria	Actinobacteria	Actinomycetia	Bifidobacteriales	Bifidobacteriaceae	unclassified	Bifidobacteriaceae bacterium MCC01992	-	-
member	12784	-	-	-	-	-	HG3229075	-	-	-	-	-	Bacteria	Actinobacteria	Actinomycetia	Bifidobacteriales	Bifidobacteriaceae	unclassified	Bifidobacteriaceae bacterium MCC01995	-	-
member	12784	-	-	-	-	-	HG3229075	-	-	-	-	-	Bacteria	Actinobacteria	Actinomycetia	Bifidobacteriales	Bifidobacteriaceae	unclassified	Bifidobacteriaceae bacterium MCC01998	-	-
member	12784	-	-	-	-	-	HG3229075	-	-	-	-	-	Bacteria	Actinobacteria	Actinomycetia	Bifidobacteriales	Bifidobacteriaceae	unclassified	Bifidobacteriaceae bacterium MCC02033	-	-
member	12784	-	-	-	-	-	HG3229075	-	-	-	-	-	Bacteria	Actinobacteria	Actinomycetia	Bifidobacteriales	Bifidobacteriaceae	unclassified	Bifidobacteriaceae bacterium MCC02037	-	-
member	12784	-	-	-	-	-	HG3262863	metabolism	Carbohydrate transport and metabolism	4D08X	Bacterial extracellular solute-binding protein	547043.BIFPSEUDO_02883	Bacteria	Actinobacteria	Actinomycetia	Bifidobacteriales	Bifidobacteriaceae	Bifidobacterium	Bifidobacterium longum	unclassified	unclassified
member	12784	-	-	-	-	-	HG3262863	-	-	-	-	-	Bacteria	Actinobacteria	Actinomycetia	Bifidobacteriales	Bifidobacteriaceae	Bifidobacterium	Bifidobacterium longum CAG:69	-	-
member	12784	-	-	-	-	-	HG3262863	-	-	-	-	-	Bacteria	Actinobacteria	Actinomycetia	Bifidobacteriales	Bifidobacteriaceae	unclassified	Bifidobacteriaceae bacterium MCC01972	-	-
member	12784	-	-	-	-	-	HG3262863	-	-	-	-	-	Bacteria	Actinobacteria	Actinomycetia	Bifidobacteriales	Bifidobacteriaceae	unclassified	Bifidobacteriaceae bacterium MCC01975	-	-
member	12784	-	-	-	-	-	HG3262863	-	-	-	-	-	Bacteria	Actinobacteria	Actinomycetia	Bifidobacteriales	Bifidobacteriaceae	unclassified	Bifidobacteriaceae bacterium MCC01979	-	-
member	12784	-	-	-	-	-	HG3262863	-	-	-	-	-	Bacteria	Actinobacteria	Actinomycetia	Bifidobacteriales	Bifidobacteriaceae	unclassified	Bifidobacteriaceae bacterium MCC01983	-	-
member	12784	-	-	-	-	-	HG3262863	-	-	-	-	-	Bacteria	Actinobacteria	Actinomycetia	Bifidobacteriales	Bifidobacteriaceae	unclassified	Bifidobacteriaceae bacterium MCC01984	-	-
member	12784	-	-	-	-	-	HG3262863	-	-	-	-	-	Bacteria	Actinobacteria	Actinomycetia	Bifidobacteriales	Bifidobacteriaceae	unclassified	Bifidobacteriaceae bacterium MCC01986	-	-
member	12784	-	-	-	-	-	HG3262863	-	-	-	-	-	Bacteria	Actinobacteria	Actinomycetia	Bifidobacteriales	Bifidobacteriaceae	unclassified	Bifidobacteriaceae bacterium MCC01990	-	-
member	12784	-	-	-	-	-	HG4709724	metabolism	Carbohydrate transport and metabolism	4D08X	Bacterial extracellular solute-binding protein	158787.BSCA_0643	Bacteria	Actinobacteria	Actinomycetia	Bifidobacteriales	Bifidobacteriaceae	Bifidobacterium	Bifidobacterium longum	unclassified	unclassified
member	12784	-	-	-	-	-	HG4821612	metabolism	Carbohydrate transport and metabolism	4D08X	Bacterial extracellular solute-binding protein	401473.BDP_1706	Bacteria	Actinobacteria	Actinomycetia	Bifidobacteriales	Bifidobacteriaceae	Bifidobacterium	Bifidobacterium dentium	unclassified	unclassified
member	12784	-	-	-	-	-	HG4831536	metabolism	Carbohydrate transport and metabolism	4D08X	Bacterial extracellular solute-binding protein	547043.BIFPSEUDO_02883	Bacteria	Actinobacteria	Actinomycetia	Bifidobacteriales	Bifidobacteriaceae	Bifidobacterium	Bifidobacterium adolescentis	unclassified	unclassified
member	12784	-	-	-	-	-	HG4831841	metabolism	Carbohydrate transport and metabolism	4D08X	Bacterial extracellular solute-binding protein	158787.BSCA_0643	Bacteria	Actinobacteria	Actinomycetia	Bifidobacteriales	Bifidobacteriaceae	Bifidobacterium	Bifidobacterium longum	unclassified	unclassified
member	12784	-	-	-	-	-	HG4833281	metabolism	Carbohydrate transport and metabolism	4D08X	Bacterial extracellular solute-binding protein	158787.BSCA_0643	Bacteria	Actinobacteria	Actinomycetia	Bifidobacteriales	Bifidobacteriaceae	Bifidobacterium	Bifidobacterium longum	unclassified	unclassified
member	12784	-	-	-	-	-	HG4833281	-	-	-	-	-	Bacteria	Actinobacteria	Actinomycetia	Bifidobacteriales	Bifidobacteriaceae	Bifidobacterium	Bifidobacterium longum CAG:69	-	-
member	12784	-	-	-	-	-	HG4833281	-	-	-	-	-	Bacteria	Actinobacteria	Actinomycetia	Bifidobacteriales	Bifidobacteriaceae	unclassified	Bifidobacteriaceae bacterium MCC01972	-	-
member	12784	-	-	-	-	-	HG4833281	-	-	-	-	-	Bacteria	Actinobacteria	Actinomycetia	Bifidobacteriales	Bifidobacteriaceae	unclassified	Bifidobacteriaceae bacterium MCC01975	-	-
member	12784	-	-	-	-	-	HG4833281	-	-	-	-	-	Bacteria	Actinobacteria	Actinomycetia	Bifidobacteriales	Bifidobacteriaceae	unclassified	Bifidobacteriaceae bacterium MCC01984	-	-
member	12784	-	-	-	-	-	HG4833281	-	-	-	-	-	Bacteria	Actinobacteria	Actinomycetia	Bifidobacteriales	Bifidobacteriaceae	unclassified	Bifidobacteriaceae bacterium MCC01986	-	-
member	12784	-	-	-	-	-	HG4833281	-	-	-	-	-	Bacteria	Actinobacteria	Actinomycetia	Bifidobacteriales	Bifidobacteriaceae	unclassified	Bifidobacteriaceae bacterium MCC01990	-	-
member	12784	-	-	-	-	-	HG4834271	metabolism	Carbohydrate transport and metabolism	4D08X	Bacterial extracellular solute-binding protein	158787.BSCA_0643	Bacteria	Actinobacteria	Actinomycetia	Bifidobacteriales	Bifidobacteriaceae	Bifidobacterium	Bifidobacterium longum	unclassified	unclassified
member	12784	-	-	-	-	-	HG4834422	metabolism	Carbohydrate transport and metabolism	4D08X	Bacterial extracellular solute-binding protein	158787.BSCA_0643	Bacteria	Actinobacteria	Actinomycetia	Bifidobacteriales	Bifidobacteriaceae	Bifidobacterium	Bifidobacterium longum	unclassified	unclassified
member	12784	-	-	-	-	-	HG4934014	metabolism	Carbohydrate transport and metabolism	4D08X	Bacterial extracellular solute-binding protein	547043.BIFPSEUDO_02883	Bacteria	Actinobacteria	Actinomycetia	Bifidobacteriales	Bifidobacteriaceae	Bifidobacterium	Bifidobacterium pseudocatenulatum	unclassified	unclassified
member	12784	-	-	-	-	-	HG5036493	metabolism	Carbohydrate transport and metabolism	4D08X	Bacterial extracellular solute-binding protein	566552.BIFCAT_02008	Bacteria	Actinobacteria	Actinomycetia	Bifidobacteriales	Bifidobacteriaceae	Bifidobacterium	Bifidobacterium catenulatum	unclassified	unclassified
group	12785	1	-	-	-	-	HG1975933	cellular processes and signaling	Cell wall/membrane/envelope biogenesis	4BZHS	Glycosyl transferases group 1	1280676.AUJO01000009_gene1940	unclassified	unclassified	unclassified	unclassified	unclassified	unclassified	unclassified	unclassified	unclassified	0.1	-	0.1	-	0.0	-	0.0	-	1/1	1/1	1/1	1/1	1/1	0/0	0/0	0/0	0/0	0/0	0/0	0/0	0/0	0/0
member	12785	-	-	-	-	-	HG1975933	cellular processes and signaling	Cell wall/membrane/envelope biogenesis	4BZHS	Glycosyl transferases group 1	1280676.AUJO01000009_gene1940	unclassified	unclassified	unclassified	unclassified	unclassified	unclassified	unclassified	unclassified	unclassified
group	12786	29	156	168	70.83	100.0	HG1975956;HG2149301;HG2159525;HG2164200;HG2166826;HG2168416;HG2169643;HG2172026;HG2173365;HG2173507;HG2173560;HG2174313;HG2174506;HG2174885;HG2175980;HG2176138;HG2177666;HG2178442;HG2180040;HG2180298;HG2181849;P0A862;P0A863;P0A864;P0A865;P0A866;Q8Z7A8;Q8ZE42;Q8ZP65	cellular processes and signaling	Posttranslational modification, protein turnover, chaperones	various	Thiol-specific peroxidase that catalyzes the reduction of hydrogen peroxide and organic hydroperoxides to water and alcohols, respectively. Plays a role in cell protection against oxidative stress by detoxifying peroxides	various	Bacteria	Proteobacteria	Gammaproteobacteria	Enterobacterales	Enterobacteriaceae	Escherichia	various	unclassified	unclassified	0.1	-	0.1	-	0.0	-	0.0	-	29/29	29/29	(13)/29	27/29	(12)/29	29/29	29/29	29/29	29/29	25/29	15/29	(14)/29	0/0	0/0
member	12786	-	-	-	-	-	HG1975956	cellular processes and signaling	Posttranslational modification, protein turnover, chaperones	41EZE	Thiol-specific peroxidase that catalyzes the reduction of hydrogen peroxide and organic hydroperoxides to water and alcohols, respectively. Plays a role in cell protection against oxidative stress by detoxifying peroxides	349966.DJ58_2992	Bacteria	Proteobacteria	Gammaproteobacteria	Enterobacterales	Yersiniaceae	Yersinia	Yersinia rohdei	unclassified	unclassified
member	12786	-	-	-	-	-	HG2149301	cellular processes and signaling	Posttranslational modification, protein turnover, chaperones	41EZE	Thiol-specific peroxidase that catalyzes the reduction of hydrogen peroxide and organic hydroperoxides to water and alcohols, respectively. Plays a role in cell protection against oxidative stress by detoxifying peroxides	349965.yinte0001_17490	Bacteria	Proteobacteria	Gammaproteobacteria	Enterobacterales	Yersiniaceae	Yersinia	Yersinia bercovieri	unclassified	unclassified
member	12786	-	-	-	-	-	HG2149301	-	-	-	-	-	Bacteria	Proteobacteria	Gammaproteobacteria	Enterobacterales	Yersiniaceae	Yersinia	Yersinia sp. KBS0713	-	-
member	12786	-	-	-	-	-	HG2149301	-	-	-	-	-	Bacteria	Proteobacteria	Gammaproteobacteria	Enterobacterales	Yersiniaceae	Yersinia	unclassified	-	-
member	12786	-	-	-	-	-	HG2159525	cellular processes and signaling	Posttranslational modification, protein turnover, chaperones	41EZE	Thiol-specific peroxidase that catalyzes the reduction of hydrogen peroxide and organic hydroperoxides to water and alcohols, respectively. Plays a role in cell protection against oxidative stress by detoxifying peroxides	214092.YPO2342	Bacteria	Proteobacteria	Gammaproteobacteria	Enterobacterales	Yersiniaceae	Yersinia	Yersinia intermedia	unclassified	unclassified
member	12786	-	-	-	-	-	HG2159525	-	-	-	-	-	Bacteria	Proteobacteria	Gammaproteobacteria	Enterobacterales	Yersiniaceae	Yersinia	Yersinia pestis	-	-
member	12786	-	-	-	-	-	HG2159525	-	-	-	-	-	Bacteria	Proteobacteria	Gammaproteobacteria	Enterobacterales	Yersiniaceae	Yersinia	Yersinia pseudotuberculosis	-	-
member	12786	-	-	-	-	-	HG2159525	-	-	-	-	-	Bacteria	Proteobacteria	Gammaproteobacteria	Enterobacterales	Yersiniaceae	Yersinia	unclassified	-	-
member	12786	-	-	-	-	-	HG2164200	cellular processes and signaling	Posttranslational modification, protein turnover, chaperones	3WV6M	Thiol-specific peroxidase that catalyzes the reduction of hydrogen peroxide and organic hydroperoxides to water and alcohols, respectively. Plays a role in cell protection against oxidative stress by detoxifying peroxides	469595.CSAG_01485	Bacteria	Proteobacteria	Gammaproteobacteria	Enterobacterales	Enterobacteriaceae	Citrobacter	Citrobacter sp. AAK_AS5	unclassified	unclassified
member	12786	-	-	-	-	-	HG2164200	-	-	-	-	-	Bacteria	Proteobacteria	Gammaproteobacteria	Enterobacterales	Enterobacteriaceae	Citrobacter	Citrobacter sp. MH181794	-	-
member	12786	-	-	-	-	-	HG2164200	-	-	-	-	-	Bacteria	Proteobacteria	Gammaproteobacteria	Enterobacterales	Enterobacteriaceae	Citrobacter	Citrobacter sp. S39	-	-
member	12786	-	-	-	-	-	HG2164200	-	-	-	-	-	Bacteria	Proteobacteria	Gammaproteobacteria	Enterobacterales	Enterobacteriaceae	Citrobacter	Citrobacter sp. SL156	-	-
member	12786	-	-	-	-	-	HG2164200	-	-	-	-	-	Bacteria	Proteobacteria	Gammaproteobacteria	Enterobacterales	Enterobacteriaceae	Citrobacter	uncultured Citrobacter sp.	-	-
member	12786	-	-	-	-	-	HG2164200	-	-	-	-	-	Bacteria	Proteobacteria	Gammaproteobacteria	Enterobacterales	Enterobacteriaceae	Escherichia	Escherichia coli	-	-
member	12786	-	-	-	-	-	HG2164200	-	-	-	-	-	Bacteria	Proteobacteria	Gammaproteobacteria	Enterobacterales	Enterobacteriaceae	unclassified	Enterobacteriaceae bacterium TzEc058	-	-
member	12786	-	-	-	-	-	HG2164200	-	-	-	-	-	Bacteria	Proteobacteria	Gammaproteobacteria	Enterobacterales	Enterobacteriaceae	unclassified	unclassified	-	-
member	12786	-	-	-	-	-	HG2166826	cellular processes and signaling	Posttranslational modification, protein turnover, chaperones	1S263	Thiol-specific peroxidase that catalyzes the reduction of hydrogen peroxide and organic hydroperoxides to water and alcohols, respectively. Plays a role in cell protection against oxidative stress by detoxifying peroxides	573.JG24_09795	Bacteria	Proteobacteria	Gammaproteobacteria	Enterobacterales	Enterobacteriaceae	Escherichia	Escherichia coli	unclassified	unclassified
member	12786	-	-	-	-	-	HG2166826	-	-	-	-	-	Bacteria	Proteobacteria	Gammaproteobacteria	Enterobacterales	Enterobacteriaceae	Klebsiella	Klebsiella pneumoniae	-	-
member	12786	-	-	-	-	-	HG2166826	-	-	-	-	-	Bacteria	Proteobacteria	Gammaproteobacteria	Enterobacterales	Enterobacteriaceae	Klebsiella	unclassified	-	-
member	12786	-	-	-	-	-	HG2166826	-	-	-	-	-	Bacteria	Proteobacteria	Gammaproteobacteria	Enterobacterales	Yersiniaceae	Serratia	Serratia liquefaciens	-	-
member	12786	-	-	-	-	-	HG2166826	-	-	-	-	-	Bacteria	unclassified	unclassified	unclassified	unclassified	unclassified	uncultured bacterium	-	-
member	12786	-	-	-	-	-	HG2168416	cellular processes and signaling	Posttranslational modification, protein turnover, chaperones	3WV6M	Thiol-specific peroxidase that catalyzes the reduction of hydrogen peroxide and organic hydroperoxides to water and alcohols, respectively. Plays a role in cell protection against oxidative stress by detoxifying peroxides	35703.DQ02_15130	Bacteria	Proteobacteria	Gammaproteobacteria	Enterobacterales	Enterobacteriaceae	Citrobacter	Citrobacter koseri	unclassified	unclassified
member	12786	-	-	-	-	-	HG2168416	-	-	-	-	-	Bacteria	Proteobacteria	Gammaproteobacteria	Enterobacterales	Enterobacteriaceae	Citrobacter	unclassified	-	-
member	12786	-	-	-	-	-	HG2168416	-	-	-	-	-	Bacteria	Proteobacteria	Gammaproteobacteria	Enterobacterales	Enterobacteriaceae	Salmonella	Salmonella sp. HMSC13B08	-	-
member	12786	-	-	-	-	-	HG2169643	cellular processes and signaling	Posttranslational modification, protein turnover, chaperones	3XN62	Thiol-specific peroxidase that catalyzes the reduction of hydrogen peroxide and organic hydroperoxides to water and alcohols, respectively. Plays a role in cell protection against oxidative stress by detoxifying peroxides	155864.EDL933_2355	Bacteria	Proteobacteria	Gammaproteobacteria	Enterobacterales	Enterobacteriaceae	Enterobacter	Enterobacter hormaechei	unclassified	unclassified
member	12786	-	-	-	-	-	HG2169643	-	-	-	-	-	Bacteria	Proteobacteria	Gammaproteobacteria	Enterobacterales	Enterobacteriaceae	Enterobacter	Enterobacter sp. EC-NT1	-	-
member	12786	-	-	-	-	-	HG2169643	-	-	-	-	-	Bacteria	Proteobacteria	Gammaproteobacteria	Enterobacterales	Enterobacteriaceae	Escherichia	Escherichia coli	-	-
member	12786	-	-	-	-	-	HG2169643	-	-	-	-	-	Bacteria	Proteobacteria	Gammaproteobacteria	Enterobacterales	Enterobacteriaceae	Klebsiella	Klebsiella oxytoca	-	-
member	12786	-	-	-	-	-	HG2169643	-	-	-	-	-	Bacteria	Proteobacteria	Gammaproteobacteria	Enterobacterales	Enterobacteriaceae	Klebsiella	Klebsiella pneumoniae	-	-
member	12786	-	-	-	-	-	HG2169643	-	-	-	-	-	Bacteria	Proteobacteria	Gammaproteobacteria	Enterobacterales	Enterobacteriaceae	Salmonella	Salmonella sp. HNK130	-	-
member	12786	-	-	-	-	-	HG2169643	-	-	-	-	-	Bacteria	Proteobacteria	Gammaproteobacteria	Enterobacterales	Enterobacteriaceae	Salmonella	Salmonella sp. S13	-	-
member	12786	-	-	-	-	-	HG2169643	-	-	-	-	-	Bacteria	Proteobacteria	Gammaproteobacteria	Enterobacterales	Enterobacteriaceae	Shigella	Shigella boydii	-	-
member	12786	-	-	-	-	-	HG2169643	-	-	-	-	-	Bacteria	Proteobacteria	Gammaproteobacteria	Enterobacterales	Enterobacteriaceae	Shigella	Shigella dysenteriae	-	-
member	12786	-	-	-	-	-	HG2169643	-	-	-	-	-	Bacteria	Proteobacteria	Gammaproteobacteria	Enterobacterales	Enterobacteriaceae	Shigella	Shigella flexneri	-	-
member	12786	-	-	-	-	-	HG2169643	-	-	-	-	-	Bacteria	Proteobacteria	Gammaproteobacteria	Enterobacterales	Enterobacteriaceae	Shigella	Shigella genomosp. SF-2015	-	-
member	12786	-	-	-	-	-	HG2169643	-	-	-	-	-	Bacteria	Proteobacteria	Gammaproteobacteria	Enterobacterales	Enterobacteriaceae	Shigella	Shigella sp. FC1172	-	-
member	12786	-	-	-	-	-	HG2169643	-	-	-	-	-	Bacteria	Proteobacteria	Gammaproteobacteria	Enterobacterales	Enterobacteriaceae	Shigella	Shigella sp. FC1180	-	-
member	12786	-	-	-	-	-	HG2169643	-	-	-	-	-	Bacteria	Proteobacteria	Gammaproteobacteria	Enterobacterales	Enterobacteriaceae	Shigella	Shigella sp. FC569	-	-
member	12786	-	-	-	-	-	HG2169643	-	-	-	-	-	Bacteria	Proteobacteria	Gammaproteobacteria	Enterobacterales	Enterobacteriaceae	Shigella	Shigella sp. PAMC 28760	-	-
member	12786	-	-	-	-	-	HG2169643	-	-	-	-	-	Bacteria	Proteobacteria	Gammaproteobacteria	Enterobacterales	Enterobacteriaceae	unclassified	Enterobacteriaceae bacterium TzEc051	-	-
member	12786	-	-	-	-	-	HG2169643	-	-	-	-	-	Bacteria	Proteobacteria	Gammaproteobacteria	Enterobacterales	Enterobacteriaceae	unclassified	Enterobacteriaceae bacterium TzEc052	-	-
member	12786	-	-	-	-	-	HG2169643	-	-	-	-	-	Bacteria	Proteobacteria	Gammaproteobacteria	Enterobacterales	Enterobacteriaceae	unclassified	Enterobacteriaceae bacterium TzEc077	-	-
member	12786	-	-	-	-	-	HG2169643	-	-	-	-	-	Bacteria	Proteobacteria	Gammaproteobacteria	Enterobacterales	Enterobacteriaceae	unclassified	Enterobacteriaceae bacterium TzEc084	-	-
member	12786	-	-	-	-	-	HG2169643	-	-	-	-	-	Bacteria	Proteobacteria	Gammaproteobacteria	Enterobacterales	Enterobacteriaceae	unclassified	unclassified	-	-
member	12786	-	-	-	-	-	HG2172026	cellular processes and signaling	Posttranslational modification, protein turnover, chaperones	3XN62	Thiol-specific peroxidase that catalyzes the reduction of hydrogen peroxide and organic hydroperoxides to water and alcohols, respectively. Plays a role in cell protection against oxidative stress by detoxifying peroxides	155864.EDL933_2355	Bacteria	Firmicutes	Bacilli	Lactobacillales	Streptococcaceae	Streptococcus	Streptococcus pneumoniae	unclassified	unclassified
member	12786	-	-	-	-	-	HG2172026	-	-	-	-	-	Bacteria	Proteobacteria	Gammaproteobacteria	Enterobacterales	Enterobacteriaceae	Escherichia	Escherichia coli	-	-
member	12786	-	-	-	-	-	HG2172026	-	-	-	-	-	Bacteria	Proteobacteria	Gammaproteobacteria	Enterobacterales	Enterobacteriaceae	Shigella	Shigella dysenteriae	-	-
member	12786	-	-	-	-	-	HG2172026	-	-	-	-	-	Bacteria	Proteobacteria	Gammaproteobacteria	Enterobacterales	Enterobacteriaceae	Shigella	Shigella flexneri	-	-
member	12786	-	-	-	-	-	HG2172026	-	-	-	-	-	Bacteria	Proteobacteria	Gammaproteobacteria	Enterobacterales	Enterobacteriaceae	unclassified	unclassified	-	-
member	12786	-	-	-	-	-	HG2173365	cellular processes and signaling	Posttranslational modification, protein turnover, chaperones	3XN62	Thiol-specific peroxidase that catalyzes the reduction of hydrogen peroxide and organic hydroperoxides to water and alcohols, respectively. Plays a role in cell protection against oxidative stress by detoxifying peroxides	155864.EDL933_2355	Bacteria	Proteobacteria	Gammaproteobacteria	Enterobacterales	Enterobacteriaceae	Escherichia	Escherichia coli	unclassified	unclassified
member	12786	-	-	-	-	-	HG2173365	-	-	-	-	-	Bacteria	Proteobacteria	Gammaproteobacteria	Enterobacterales	Enterobacteriaceae	unclassified	unclassified	-	-
member	12786	-	-	-	-	-	HG2173507	cellular processes and signaling	Posttranslational modification, protein turnover, chaperones	3WV6M	Thiol-specific peroxidase that catalyzes the reduction of hydrogen peroxide and organic hydroperoxides to water and alcohols, respectively. Plays a role in cell protection against oxidative stress by detoxifying peroxides	500640.CIT292_06956	Bacteria	Proteobacteria	Gammaproteobacteria	Enterobacterales	Enterobacteriaceae	Citrobacter	Citrobacter youngae	unclassified	unclassified
member	12786	-	-	-	-	-	HG2173560	cellular processes and signaling	Posttranslational modification, protein turnover, chaperones	3XN62	Thiol-specific peroxidase that catalyzes the reduction of hydrogen peroxide and organic hydroperoxides to water and alcohols, respectively. Plays a role in cell protection against oxidative stress by detoxifying peroxides	155864.EDL933_2355	Bacteria	Proteobacteria	Gammaproteobacteria	Enterobacterales	Enterobacteriaceae	Escherichia	Escherichia coli	unclassified	unclassified
member	12786	-	-	-	-	-	HG2174313	cellular processes and signaling	Posttranslational modification, protein turnover, chaperones	1S263	Thiol-specific peroxidase that catalyzes the reduction of hydrogen peroxide and organic hydroperoxides to water and alcohols, respectively. Plays a role in cell protection against oxidative stress by detoxifying peroxides	1286170.RORB6_08070	Bacteria	Proteobacteria	Gammaproteobacteria	Enterobacterales	Enterobacteriaceae	Raoultella	Raoultella ornithinolytica	unclassified	unclassified
member	12786	-	-	-	-	-	HG2174313	-	-	-	-	-	Bacteria	Proteobacteria	Gammaproteobacteria	Enterobacterales	Enterobacteriaceae	Raoultella	unclassified	-	-
member	12786	-	-	-	-	-	HG2174506	cellular processes and signaling	Posttranslational modification, protein turnover, chaperones	2S30P	Redoxin	3659.XP_004153448.1	Bacteria	Proteobacteria	Gammaproteobacteria	Enterobacterales	Enterobacteriaceae	Enterobacter	Enterobacter cancerogenus	unclassified	unclassified
member	12786	-	-	-	-	-	HG2174506	-	-	-	-	-	Bacteria	Proteobacteria	Gammaproteobacteria	Enterobacterales	Enterobacteriaceae	Enterobacter	unclassified	-	-
member	12786	-	-	-	-	-	HG2174885	cellular processes and signaling	Posttranslational modification, protein turnover, chaperones	1S263	Thiol-specific peroxidase that catalyzes the reduction of hydrogen peroxide and organic hydroperoxides to water and alcohols, respectively. Plays a role in cell protection against oxidative stress by detoxifying peroxides	573.JG24_09795	Bacteria	Proteobacteria	Gammaproteobacteria	Enterobacterales	Enterobacteriaceae	Klebsiella	Klebsiella variicola CAG:634	unclassified	unclassified
member	12786	-	-	-	-	-	HG2174885	-	-	-	-	-	Bacteria	Proteobacteria	Gammaproteobacteria	Enterobacterales	Enterobacteriaceae	Klebsiella	unclassified	-	-
member	12786	-	-	-	-	-	HG2175980	cellular processes and signaling	Posttranslational modification, protein turnover, chaperones	3XN62	Thiol-specific peroxidase that catalyzes the reduction of hydrogen peroxide and organic hydroperoxides to water and alcohols, respectively. Plays a role in cell protection against oxidative stress by detoxifying peroxides	155864.EDL933_2355	Bacteria	Proteobacteria	Gammaproteobacteria	Enterobacterales	Enterobacteriaceae	Enterobacter	Enterobacter hormaechei	unclassified	unclassified
member	12786	-	-	-	-	-	HG2175980	-	-	-	-	-	Bacteria	Proteobacteria	Gammaproteobacteria	Enterobacterales	Enterobacteriaceae	Enterobacter	Enterobacter sp. EC-NT1	-	-
member	12786	-	-	-	-	-	HG2175980	-	-	-	-	-	Bacteria	Proteobacteria	Gammaproteobacteria	Enterobacterales	Enterobacteriaceae	Escherichia	Escherichia coli	-	-
member	12786	-	-	-	-	-	HG2175980	-	-	-	-	-	Bacteria	Proteobacteria	Gammaproteobacteria	Enterobacterales	Enterobacteriaceae	Klebsiella	Klebsiella oxytoca	-	-
member	12786	-	-	-	-	-	HG2175980	-	-	-	-	-	Bacteria	Proteobacteria	Gammaproteobacteria	Enterobacterales	Enterobacteriaceae	Klebsiella	Klebsiella pneumoniae	-	-
member	12786	-	-	-	-	-	HG2175980	-	-	-	-	-	Bacteria	Proteobacteria	Gammaproteobacteria	Enterobacterales	Enterobacteriaceae	Salmonella	Salmonella sp. HNK130	-	-
member	12786	-	-	-	-	-	HG2175980	-	-	-	-	-	Bacteria	Proteobacteria	Gammaproteobacteria	Enterobacterales	Enterobacteriaceae	Salmonella	Salmonella sp. S13	-	-
member	12786	-	-	-	-	-	HG2175980	-	-	-	-	-	Bacteria	Proteobacteria	Gammaproteobacteria	Enterobacterales	Enterobacteriaceae	Shigella	Shigella boydii	-	-
member	12786	-	-	-	-	-	HG2175980	-	-	-	-	-	Bacteria	Proteobacteria	Gammaproteobacteria	Enterobacterales	Enterobacteriaceae	Shigella	Shigella dysenteriae	-	-
member	12786	-	-	-	-	-	HG2175980	-	-	-	-	-	Bacteria	Proteobacteria	Gammaproteobacteria	Enterobacterales	Enterobacteriaceae	Shigella	Shigella flexneri	-	-
member	12786	-	-	-	-	-	HG2175980	-	-	-	-	-	Bacteria	Proteobacteria	Gammaproteobacteria	Enterobacterales	Enterobacteriaceae	Shigella	Shigella genomosp. SF-2015	-	-
member	12786	-	-	-	-	-	HG2175980	-	-	-	-	-	Bacteria	Proteobacteria	Gammaproteobacteria	Enterobacterales	Enterobacteriaceae	Shigella	Shigella sp. FC1172	-	-
member	12786	-	-	-	-	-	HG2175980	-	-	-	-	-	Bacteria	Proteobacteria	Gammaproteobacteria	Enterobacterales	Enterobacteriaceae	Shigella	Shigella sp. FC1180	-	-
member	12786	-	-	-	-	-	HG2175980	-	-	-	-	-	Bacteria	Proteobacteria	Gammaproteobacteria	Enterobacterales	Enterobacteriaceae	Shigella	Shigella sp. FC569	-	-
member	12786	-	-	-	-	-	HG2175980	-	-	-	-	-	Bacteria	Proteobacteria	Gammaproteobacteria	Enterobacterales	Enterobacteriaceae	Shigella	Shigella sp. PAMC 28760	-	-
member	12786	-	-	-	-	-	HG2175980	-	-	-	-	-	Bacteria	Proteobacteria	Gammaproteobacteria	Enterobacterales	Enterobacteriaceae	unclassified	Enterobacteriaceae bacterium TzEc051	-	-
member	12786	-	-	-	-	-	HG2175980	-	-	-	-	-	Bacteria	Proteobacteria	Gammaproteobacteria	Enterobacterales	Enterobacteriaceae	unclassified	Enterobacteriaceae bacterium TzEc052	-	-
member	12786	-	-	-	-	-	HG2175980	-	-	-	-	-	Bacteria	Proteobacteria	Gammaproteobacteria	Enterobacterales	Enterobacteriaceae	unclassified	Enterobacteriaceae bacterium TzEc077	-	-
member	12786	-	-	-	-	-	HG2175980	-	-	-	-	-	Bacteria	Proteobacteria	Gammaproteobacteria	Enterobacterales	Enterobacteriaceae	unclassified	Enterobacteriaceae bacterium TzEc084	-	-
member	12786	-	-	-	-	-	HG2175980	-	-	-	-	-	Bacteria	Proteobacteria	Gammaproteobacteria	Enterobacterales	Enterobacteriaceae	unclassified	unclassified	-	-
member	12786	-	-	-	-	-	HG2176138	cellular processes and signaling	Posttranslational modification, protein turnover, chaperones	3XN62	Thiol-specific peroxidase that catalyzes the reduction of hydrogen peroxide and organic hydroperoxides to water and alcohols, respectively. Plays a role in cell protection against oxidative stress by detoxifying peroxides	155864.EDL933_2355	Bacteria	Proteobacteria	Gammaproteobacteria	Enterobacterales	Enterobacteriaceae	Escherichia	Escherichia coli	unclassified	unclassified
member	12786	-	-	-	-	-	HG2177666	cellular processes and signaling	Posttranslational modification, protein turnover, chaperones	2S30P	Redoxin	3659.XP_004153448.1	Bacteria	Proteobacteria	Gammaproteobacteria	Enterobacterales	Enterobacteriaceae	Enterobacter	Enterobacter hormaechei	unclassified	unclassified
member	12786	-	-	-	-	-	HG2177666	-	-	-	-	-	Bacteria	Proteobacteria	Gammaproteobacteria	Enterobacterales	Enterobacteriaceae	Enterobacter	unclassified	-	-
member	12786	-	-	-	-	-	HG2178442	cellular processes and signaling	Posttranslational modification, protein turnover, chaperones	3XN62	Thiol-specific peroxidase that catalyzes the reduction of hydrogen peroxide and organic hydroperoxides to water and alcohols, respectively. Plays a role in cell protection against oxidative stress by detoxifying peroxides	1440052.EAKF1_ch0106	Bacteria	Proteobacteria	Gammaproteobacteria	Enterobacterales	Enterobacteriaceae	Escherichia	Escherichia albertii	unclassified	unclassified
member	12786	-	-	-	-	-	HG2178442	-	-	-	-	-	Bacteria	Proteobacteria	Gammaproteobacteria	Enterobacterales	Enterobacteriaceae	Escherichia	unclassified	-	-
member	12786	-	-	-	-	-	HG2180040	cellular processes and signaling	Posttranslational modification, protein turnover, chaperones	3XN62	Thiol-specific peroxidase that catalyzes the reduction of hydrogen peroxide and organic hydroperoxides to water and alcohols, respectively. Plays a role in cell protection against oxidative stress by detoxifying peroxides	155864.EDL933_2355	Bacteria	Proteobacteria	Gammaproteobacteria	Enterobacterales	Enterobacteriaceae	Escherichia	Escherichia coli	unclassified	unclassified
member	12786	-	-	-	-	-	HG2180040	-	-	-	-	-	Bacteria	Proteobacteria	Gammaproteobacteria	Enterobacterales	Enterobacteriaceae	Escherichia	unclassified	-	-
member	12786	-	-	-	-	-	HG2180298	cellular processes and signaling	Posttranslational modification, protein turnover, chaperones	3ZM3M	Thiol-specific peroxidase that catalyzes the reduction of hydrogen peroxide and organic hydroperoxides to water and alcohols, respectively. Plays a role in cell protection against oxidative stress by detoxifying peroxides	90371.CY43_08595	Bacteria	Proteobacteria	Gammaproteobacteria	Enterobacterales	Enterobacteriaceae	Salmonella	Salmonella enterica	unclassified	unclassified
member	12786	-	-	-	-	-	HG2180298	-	-	-	-	-	Bacteria	Proteobacteria	Gammaproteobacteria	Enterobacterales	Enterobacteriaceae	Salmonella	Salmonella sp. 3DZ2-4SM	-	-
member	12786	-	-	-	-	-	HG2180298	-	-	-	-	-	Bacteria	Proteobacteria	Gammaproteobacteria	Enterobacterales	Enterobacteriaceae	Salmonella	Salmonella sp. NCTC 11881	-	-
member	12786	-	-	-	-	-	HG2180298	-	-	-	-	-	Bacteria	Proteobacteria	Gammaproteobacteria	Enterobacterales	Enterobacteriaceae	Salmonella	unclassified	-	-
member	12786	-	-	-	-	-	HG2181849	cellular processes and signaling	Posttranslational modification, protein turnover, chaperones	3WV6M	Thiol-specific peroxidase that catalyzes the reduction of hydrogen peroxide and organic hydroperoxides to water and alcohols, respectively. Plays a role in cell protection against oxidative stress by detoxifying peroxides	637910.ROD_16781	Bacteria	Proteobacteria	Gammaproteobacteria	Enterobacterales	Enterobacteriaceae	Citrobacter	Citrobacter rodentium	unclassified	unclassified
member	12786	-	-	-	-	-	P0A862	cellular processes and signaling	Posttranslational modification, protein turnover, chaperones	3XN62	Thiol-specific peroxidase that catalyzes the reduction of hydrogen peroxide and organic hydroperoxides to water and alcohols, respectively. Plays a role in cell protection against oxidative stress by detoxifying peroxides	155864.EDL933_2355	Bacteria	Proteobacteria	Gammaproteobacteria	Enterobacterales	Enterobacteriaceae	Enterobacter	Enterobacter hormaechei	unclassified	unclassified
member	12786	-	-	-	-	-	P0A862	-	-	-	-	-	Bacteria	Proteobacteria	Gammaproteobacteria	Enterobacterales	Enterobacteriaceae	Enterobacter	Enterobacter sp. EC-NT1	-	-
member	12786	-	-	-	-	-	P0A862	-	-	-	-	-	Bacteria	Proteobacteria	Gammaproteobacteria	Enterobacterales	Enterobacteriaceae	Escherichia	Escherichia coli	-	-
member	12786	-	-	-	-	-	P0A862	-	-	-	-	-	Bacteria	Proteobacteria	Gammaproteobacteria	Enterobacterales	Enterobacteriaceae	Klebsiella	Klebsiella oxytoca	-	-
member	12786	-	-	-	-	-	P0A862	-	-	-	-	-	Bacteria	Proteobacteria	Gammaproteobacteria	Enterobacterales	Enterobacteriaceae	Klebsiella	Klebsiella pneumoniae	-	-
member	12786	-	-	-	-	-	P0A862	-	-	-	-	-	Bacteria	Proteobacteria	Gammaproteobacteria	Enterobacterales	Enterobacteriaceae	Salmonella	Salmonella sp. HNK130	-	-
member	12786	-	-	-	-	-	P0A862	-	-	-	-	-	Bacteria	Proteobacteria	Gammaproteobacteria	Enterobacterales	Enterobacteriaceae	Salmonella	Salmonella sp. S13	-	-
member	12786	-	-	-	-	-	P0A862	-	-	-	-	-	Bacteria	Proteobacteria	Gammaproteobacteria	Enterobacterales	Enterobacteriaceae	Shigella	Shigella boydii	-	-
member	12786	-	-	-	-	-	P0A862	-	-	-	-	-	Bacteria	Proteobacteria	Gammaproteobacteria	Enterobacterales	Enterobacteriaceae	Shigella	Shigella dysenteriae	-	-
member	12786	-	-	-	-	-	P0A862	-	-	-	-	-	Bacteria	Proteobacteria	Gammaproteobacteria	Enterobacterales	Enterobacteriaceae	Shigella	Shigella flexneri	-	-
member	12786	-	-	-	-	-	P0A862	-	-	-	-	-	Bacteria	Proteobacteria	Gammaproteobacteria	Enterobacterales	Enterobacteriaceae	Shigella	Shigella genomosp. SF-2015	-	-
member	12786	-	-	-	-	-	P0A862	-	-	-	-	-	Bacteria	Proteobacteria	Gammaproteobacteria	Enterobacterales	Enterobacteriaceae	Shigella	Shigella sp. FC1172	-	-
member	12786	-	-	-	-	-	P0A862	-	-	-	-	-	Bacteria	Proteobacteria	Gammaproteobacteria	Enterobacterales	Enterobacteriaceae	Shigella	Shigella sp. FC1180	-	-
member	12786	-	-	-	-	-	P0A862	-	-	-	-	-	Bacteria	Proteobacteria	Gammaproteobacteria	Enterobacterales	Enterobacteriaceae	Shigella	Shigella sp. FC569	-	-
member	12786	-	-	-	-	-	P0A862	-	-	-	-	-	Bacteria	Proteobacteria	Gammaproteobacteria	Enterobacterales	Enterobacteriaceae	Shigella	Shigella sp. PAMC 28760	-	-
member	12786	-	-	-	-	-	P0A862	-	-	-	-	-	Bacteria	Proteobacteria	Gammaproteobacteria	Enterobacterales	Enterobacteriaceae	unclassified	Enterobacteriaceae bacterium TzEc051	-	-
member	12786	-	-	-	-	-	P0A862	-	-	-	-	-	Bacteria	Proteobacteria	Gammaproteobacteria	Enterobacterales	Enterobacteriaceae	unclassified	Enterobacteriaceae bacterium TzEc052	-	-
member	12786	-	-	-	-	-	P0A862	-	-	-	-	-	Bacteria	Proteobacteria	Gammaproteobacteria	Enterobacterales	Enterobacteriaceae	unclassified	Enterobacteriaceae bacterium TzEc077	-	-
member	12786	-	-	-	-	-	P0A862	-	-	-	-	-	Bacteria	Proteobacteria	Gammaproteobacteria	Enterobacterales	Enterobacteriaceae	unclassified	Enterobacteriaceae bacterium TzEc084	-	-
member	12786	-	-	-	-	-	P0A862	-	-	-	-	-	Bacteria	Proteobacteria	Gammaproteobacteria	Enterobacterales	Enterobacteriaceae	unclassified	unclassified	-	-
member	12786	-	-	-	-	-	P0A863	cellular processes and signaling	Posttranslational modification, protein turnover, chaperones	3XN62	Thiol-specific peroxidase that catalyzes the reduction of hydrogen peroxide and organic hydroperoxides to water and alcohols, respectively. Plays a role in cell protection against oxidative stress by detoxifying peroxides	155864.EDL933_2355	Bacteria	Proteobacteria	Gammaproteobacteria	Enterobacterales	Enterobacteriaceae	Enterobacter	Enterobacter hormaechei	unclassified	unclassified
member	12786	-	-	-	-	-	P0A863	-	-	-	-	-	Bacteria	Proteobacteria	Gammaproteobacteria	Enterobacterales	Enterobacteriaceae	Enterobacter	Enterobacter sp. EC-NT1	-	-
member	12786	-	-	-	-	-	P0A863	-	-	-	-	-	Bacteria	Proteobacteria	Gammaproteobacteria	Enterobacterales	Enterobacteriaceae	Escherichia	Escherichia coli	-	-
member	12786	-	-	-	-	-	P0A863	-	-	-	-	-	Bacteria	Proteobacteria	Gammaproteobacteria	Enterobacterales	Enterobacteriaceae	Klebsiella	Klebsiella oxytoca	-	-
member	12786	-	-	-	-	-	P0A863	-	-	-	-	-	Bacteria	Proteobacteria	Gammaproteobacteria	Enterobacterales	Enterobacteriaceae	Klebsiella	Klebsiella pneumoniae	-	-
member	12786	-	-	-	-	-	P0A863	-	-	-	-	-	Bacteria	Proteobacteria	Gammaproteobacteria	Enterobacterales	Enterobacteriaceae	Salmonella	Salmonella sp. HNK130	-	-
member	12786	-	-	-	-	-	P0A863	-	-	-	-	-	Bacteria	Proteobacteria	Gammaproteobacteria	Enterobacterales	Enterobacteriaceae	Salmonella	Salmonella sp. S13	-	-
member	12786	-	-	-	-	-	P0A863	-	-	-	-	-	Bacteria	Proteobacteria	Gammaproteobacteria	Enterobacterales	Enterobacteriaceae	Shigella	Shigella boydii	-	-
member	12786	-	-	-	-	-	P0A863	-	-	-	-	-	Bacteria	Proteobacteria	Gammaproteobacteria	Enterobacterales	Enterobacteriaceae	Shigella	Shigella dysenteriae	-	-
member	12786	-	-	-	-	-	P0A863	-	-	-	-	-	Bacteria	Proteobacteria	Gammaproteobacteria	Enterobacterales	Enterobacteriaceae	Shigella	Shigella flexneri	-	-
member	12786	-	-	-	-	-	P0A863	-	-	-	-	-	Bacteria	Proteobacteria	Gammaproteobacteria	Enterobacterales	Enterobacteriaceae	Shigella	Shigella genomosp. SF-2015	-	-
member	12786	-	-	-	-	-	P0A863	-	-	-	-	-	Bacteria	Proteobacteria	Gammaproteobacteria	Enterobacterales	Enterobacteriaceae	Shigella	Shigella sp. FC1172	-	-
member	12786	-	-	-	-	-	P0A863	-	-	-	-	-	Bacteria	Proteobacteria	Gammaproteobacteria	Enterobacterales	Enterobacteriaceae	Shigella	Shigella sp. FC1180	-	-
member	12786	-	-	-	-	-	P0A863	-	-	-	-	-	Bacteria	Proteobacteria	Gammaproteobacteria	Enterobacterales	Enterobacteriaceae	Shigella	Shigella sp. FC569	-	-
member	12786	-	-	-	-	-	P0A863	-	-	-	-	-	Bacteria	Proteobacteria	Gammaproteobacteria	Enterobacterales	Enterobacteriaceae	Shigella	Shigella sp. PAMC 28760	-	-
member	12786	-	-	-	-	-	P0A863	-	-	-	-	-	Bacteria	Proteobacteria	Gammaproteobacteria	Enterobacterales	Enterobacteriaceae	unclassified	Enterobacteriaceae bacterium TzEc051	-	-
member	12786	-	-	-	-	-	P0A863	-	-	-	-	-	Bacteria	Proteobacteria	Gammaproteobacteria	Enterobacterales	Enterobacteriaceae	unclassified	Enterobacteriaceae bacterium TzEc052	-	-
member	12786	-	-	-	-	-	P0A863	-	-	-	-	-	Bacteria	Proteobacteria	Gammaproteobacteria	Enterobacterales	Enterobacteriaceae	unclassified	Enterobacteriaceae bacterium TzEc077	-	-
member	12786	-	-	-	-	-	P0A863	-	-	-	-	-	Bacteria	Proteobacteria	Gammaproteobacteria	Enterobacterales	Enterobacteriaceae	unclassified	Enterobacteriaceae bacterium TzEc084	-	-
member	12786	-	-	-	-	-	P0A863	-	-	-	-	-	Bacteria	Proteobacteria	Gammaproteobacteria	Enterobacterales	Enterobacteriaceae	unclassified	unclassified	-	-
member	12786	-	-	-	-	-	P0A864	cellular processes and signaling	Posttranslational modification, protein turnover, chaperones	3XN62	Thiol-specific peroxidase that catalyzes the reduction of hydrogen peroxide and organic hydroperoxides to water and alcohols, respectively. Plays a role in cell protection against oxidative stress by detoxifying peroxides	155864.EDL933_2355	Bacteria	Proteobacteria	Gammaproteobacteria	Enterobacterales	Enterobacteriaceae	Enterobacter	Enterobacter hormaechei	unclassified	unclassified
member	12786	-	-	-	-	-	P0A864	-	-	-	-	-	Bacteria	Proteobacteria	Gammaproteobacteria	Enterobacterales	Enterobacteriaceae	Enterobacter	Enterobacter sp. EC-NT1	-	-
member	12786	-	-	-	-	-	P0A864	-	-	-	-	-	Bacteria	Proteobacteria	Gammaproteobacteria	Enterobacterales	Enterobacteriaceae	Escherichia	Escherichia coli	-	-
member	12786	-	-	-	-	-	P0A864	-	-	-	-	-	Bacteria	Proteobacteria	Gammaproteobacteria	Enterobacterales	Enterobacteriaceae	Klebsiella	Klebsiella oxytoca	-	-
member	12786	-	-	-	-	-	P0A864	-	-	-	-	-	Bacteria	Proteobacteria	Gammaproteobacteria	Enterobacterales	Enterobacteriaceae	Klebsiella	Klebsiella pneumoniae	-	-
member	12786	-	-	-	-	-	P0A864	-	-	-	-	-	Bacteria	Proteobacteria	Gammaproteobacteria	Enterobacterales	Enterobacteriaceae	Salmonella	Salmonella sp. HNK130	-	-
member	12786	-	-	-	-	-	P0A864	-	-	-	-	-	Bacteria	Proteobacteria	Gammaproteobacteria	Enterobacterales	Enterobacteriaceae	Salmonella	Salmonella sp. S13	-	-
member	12786	-	-	-	-	-	P0A864	-	-	-	-	-	Bacteria	Proteobacteria	Gammaproteobacteria	Enterobacterales	Enterobacteriaceae	Shigella	Shigella boydii	-	-
member	12786	-	-	-	-	-	P0A864	-	-	-	-	-	Bacteria	Proteobacteria	Gammaproteobacteria	Enterobacterales	Enterobacteriaceae	Shigella	Shigella dysenteriae	-	-
member	12786	-	-	-	-	-	P0A864	-	-	-	-	-	Bacteria	Proteobacteria	Gammaproteobacteria	Enterobacterales	Enterobacteriaceae	Shigella	Shigella flexneri	-	-
member	12786	-	-	-	-	-	P0A864	-	-	-	-	-	Bacteria	Proteobacteria	Gammaproteobacteria	Enterobacterales	Enterobacteriaceae	Shigella	Shigella genomosp. SF-2015	-	-
member	12786	-	-	-	-	-	P0A864	-	-	-	-	-	Bacteria	Proteobacteria	Gammaproteobacteria	Enterobacterales	Enterobacteriaceae	Shigella	Shigella sp. FC1172	-	-
member	12786	-	-	-	-	-	P0A864	-	-	-	-	-	Bacteria	Proteobacteria	Gammaproteobacteria	Enterobacterales	Enterobacteriaceae	Shigella	Shigella sp. FC1180	-	-
member	12786	-	-	-	-	-	P0A864	-	-	-	-	-	Bacteria	Proteobacteria	Gammaproteobacteria	Enterobacterales	Enterobacteriaceae	Shigella	Shigella sp. FC569	-	-
member	12786	-	-	-	-	-	P0A864	-	-	-	-	-	Bacteria	Proteobacteria	Gammaproteobacteria	Enterobacterales	Enterobacteriaceae	Shigella	Shigella sp. PAMC 28760	-	-
member	12786	-	-	-	-	-	P0A864	-	-	-	-	-	Bacteria	Proteobacteria	Gammaproteobacteria	Enterobacterales	Enterobacteriaceae	unclassified	Enterobacteriaceae bacterium TzEc051	-	-
member	12786	-	-	-	-	-	P0A864	-	-	-	-	-	Bacteria	Proteobacteria	Gammaproteobacteria	Enterobacterales	Enterobacteriaceae	unclassified	Enterobacteriaceae bacterium TzEc052	-	-
member	12786	-	-	-	-	-	P0A864	-	-	-	-	-	Bacteria	Proteobacteria	Gammaproteobacteria	Enterobacterales	Enterobacteriaceae	unclassified	Enterobacteriaceae bacterium TzEc077	-	-
member	12786	-	-	-	-	-	P0A864	-	-	-	-	-	Bacteria	Proteobacteria	Gammaproteobacteria	Enterobacterales	Enterobacteriaceae	unclassified	Enterobacteriaceae bacterium TzEc084	-	-
member	12786	-	-	-	-	-	P0A864	-	-	-	-	-	Bacteria	Proteobacteria	Gammaproteobacteria	Enterobacterales	Enterobacteriaceae	unclassified	unclassified	-	-
member	12786	-	-	-	-	-	P0A865	cellular processes and signaling	Posttranslational modification, protein turnover, chaperones	3XN62	Thiol-specific peroxidase that catalyzes the reduction of hydrogen peroxide and organic hydroperoxides to water and alcohols, respectively. Plays a role in cell protection against oxidative stress by detoxifying peroxides	155864.EDL933_2355	Bacteria	Proteobacteria	Gammaproteobacteria	Enterobacterales	Enterobacteriaceae	Enterobacter	Enterobacter hormaechei	unclassified	unclassified
member	12786	-	-	-	-	-	P0A865	-	-	-	-	-	Bacteria	Proteobacteria	Gammaproteobacteria	Enterobacterales	Enterobacteriaceae	Enterobacter	Enterobacter sp. EC-NT1	-	-
member	12786	-	-	-	-	-	P0A865	-	-	-	-	-	Bacteria	Proteobacteria	Gammaproteobacteria	Enterobacterales	Enterobacteriaceae	Escherichia	Escherichia coli	-	-
member	12786	-	-	-	-	-	P0A865	-	-	-	-	-	Bacteria	Proteobacteria	Gammaproteobacteria	Enterobacterales	Enterobacteriaceae	Klebsiella	Klebsiella oxytoca	-	-
member	12786	-	-	-	-	-	P0A865	-	-	-	-	-	Bacteria	Proteobacteria	Gammaproteobacteria	Enterobacterales	Enterobacteriaceae	Klebsiella	Klebsiella pneumoniae	-	-
member	12786	-	-	-	-	-	P0A865	-	-	-	-	-	Bacteria	Proteobacteria	Gammaproteobacteria	Enterobacterales	Enterobacteriaceae	Salmonella	Salmonella sp. HNK130	-	-
member	12786	-	-	-	-	-	P0A865	-	-	-	-	-	Bacteria	Proteobacteria	Gammaproteobacteria	Enterobacterales	Enterobacteriaceae	Salmonella	Salmonella sp. S13	-	-
member	12786	-	-	-	-	-	P0A865	-	-	-	-	-	Bacteria	Proteobacteria	Gammaproteobacteria	Enterobacterales	Enterobacteriaceae	Shigella	Shigella boydii	-	-
member	12786	-	-	-	-	-	P0A865	-	-	-	-	-	Bacteria	Proteobacteria	Gammaproteobacteria	Enterobacterales	Enterobacteriaceae	Shigella	Shigella dysenteriae	-	-
member	12786	-	-	-	-	-	P0A865	-	-	-	-	-	Bacteria	Proteobacteria	Gammaproteobacteria	Enterobacterales	Enterobacteriaceae	Shigella	Shigella flexneri	-	-
member	12786	-	-	-	-	-	P0A865	-	-	-	-	-	Bacteria	Proteobacteria	Gammaproteobacteria	Enterobacterales	Enterobacteriaceae	Shigella	Shigella genomosp. SF-2015	-	-
member	12786	-	-	-	-	-	P0A865	-	-	-	-	-	Bacteria	Proteobacteria	Gammaproteobacteria	Enterobacterales	Enterobacteriaceae	Shigella	Shigella sp. FC1172	-	-
member	12786	-	-	-	-	-	P0A865	-	-	-	-	-	Bacteria	Proteobacteria	Gammaproteobacteria	Enterobacterales	Enterobacteriaceae	Shigella	Shigella sp. FC1180	-	-
member	12786	-	-	-	-	-	P0A865	-	-	-	-	-	Bacteria	Proteobacteria	Gammaproteobacteria	Enterobacterales	Enterobacteriaceae	Shigella	Shigella sp. FC569	-	-
member	12786	-	-	-	-	-	P0A865	-	-	-	-	-	Bacteria	Proteobacteria	Gammaproteobacteria	Enterobacterales	Enterobacteriaceae	Shigella	Shigella sp. PAMC 28760	-	-
member	12786	-	-	-	-	-	P0A865	-	-	-	-	-	Bacteria	Proteobacteria	Gammaproteobacteria	Enterobacterales	Enterobacteriaceae	unclassified	Enterobacteriaceae bacterium TzEc051	-	-
member	12786	-	-	-	-	-	P0A865	-	-	-	-	-	Bacteria	Proteobacteria	Gammaproteobacteria	Enterobacterales	Enterobacteriaceae	unclassified	Enterobacteriaceae bacterium TzEc052	-	-
member	12786	-	-	-	-	-	P0A865	-	-	-	-	-	Bacteria	Proteobacteria	Gammaproteobacteria	Enterobacterales	Enterobacteriaceae	unclassified	Enterobacteriaceae bacterium TzEc077	-	-
member	12786	-	-	-	-	-	P0A865	-	-	-	-	-	Bacteria	Proteobacteria	Gammaproteobacteria	Enterobacterales	Enterobacteriaceae	unclassified	Enterobacteriaceae bacterium TzEc084	-	-
member	12786	-	-	-	-	-	P0A865	-	-	-	-	-	Bacteria	Proteobacteria	Gammaproteobacteria	Enterobacterales	Enterobacteriaceae	unclassified	unclassified	-	-
member	12786	-	-	-	-	-	P0A866	cellular processes and signaling	Posttranslational modification, protein turnover, chaperones	3XN62	Thiol-specific peroxidase that catalyzes the reduction of hydrogen peroxide and organic hydroperoxides to water and alcohols, respectively. Plays a role in cell protection against oxidative stress by detoxifying peroxides	155864.EDL933_2355	Bacteria	Proteobacteria	Gammaproteobacteria	Enterobacterales	Enterobacteriaceae	Enterobacter	Enterobacter hormaechei	unclassified	unclassified
member	12786	-	-	-	-	-	P0A866	-	-	-	-	-	Bacteria	Proteobacteria	Gammaproteobacteria	Enterobacterales	Enterobacteriaceae	Enterobacter	Enterobacter sp. EC-NT1	-	-
member	12786	-	-	-	-	-	P0A866	-	-	-	-	-	Bacteria	Proteobacteria	Gammaproteobacteria	Enterobacterales	Enterobacteriaceae	Escherichia	Escherichia coli	-	-
member	12786	-	-	-	-	-	P0A866	-	-	-	-	-	Bacteria	Proteobacteria	Gammaproteobacteria	Enterobacterales	Enterobacteriaceae	Klebsiella	Klebsiella oxytoca	-	-
member	12786	-	-	-	-	-	P0A866	-	-	-	-	-	Bacteria	Proteobacteria	Gammaproteobacteria	Enterobacterales	Enterobacteriaceae	Klebsiella	Klebsiella pneumoniae	-	-
member	12786	-	-	-	-	-	P0A866	-	-	-	-	-	Bacteria	Proteobacteria	Gammaproteobacteria	Enterobacterales	Enterobacteriaceae	Salmonella	Salmonella sp. HNK130	-	-
member	12786	-	-	-	-	-	P0A866	-	-	-	-	-	Bacteria	Proteobacteria	Gammaproteobacteria	Enterobacterales	Enterobacteriaceae	Salmonella	Salmonella sp. S13	-	-
member	12786	-	-	-	-	-	P0A866	-	-	-	-	-	Bacteria	Proteobacteria	Gammaproteobacteria	Enterobacterales	Enterobacteriaceae	Shigella	Shigella boydii	-	-
member	12786	-	-	-	-	-	P0A866	-	-	-	-	-	Bacteria	Proteobacteria	Gammaproteobacteria	Enterobacterales	Enterobacteriaceae	Shigella	Shigella dysenteriae	-	-
member	12786	-	-	-	-	-	P0A866	-	-	-	-	-	Bacteria	Proteobacteria	Gammaproteobacteria	Enterobacterales	Enterobacteriaceae	Shigella	Shigella flexneri	-	-
member	12786	-	-	-	-	-	P0A866	-	-	-	-	-	Bacteria	Proteobacteria	Gammaproteobacteria	Enterobacterales	Enterobacteriaceae	Shigella	Shigella genomosp. SF-2015	-	-
member	12786	-	-	-	-	-	P0A866	-	-	-	-	-	Bacteria	Proteobacteria	Gammaproteobacteria	Enterobacterales	Enterobacteriaceae	Shigella	Shigella sp. FC1172	-	-
member	12786	-	-	-	-	-	P0A866	-	-	-	-	-	Bacteria	Proteobacteria	Gammaproteobacteria	Enterobacterales	Enterobacteriaceae	Shigella	Shigella sp. FC1180	-	-
member	12786	-	-	-	-	-	P0A866	-	-	-	-	-	Bacteria	Proteobacteria	Gammaproteobacteria	Enterobacterales	Enterobacteriaceae	Shigella	Shigella sp. FC569	-	-
member	12786	-	-	-	-	-	P0A866	-	-	-	-	-	Bacteria	Proteobacteria	Gammaproteobacteria	Enterobacterales	Enterobacteriaceae	Shigella	Shigella sp. PAMC 28760	-	-
member	12786	-	-	-	-	-	P0A866	-	-	-	-	-	Bacteria	Proteobacteria	Gammaproteobacteria	Enterobacterales	Enterobacteriaceae	unclassified	Enterobacteriaceae bacterium TzEc051	-	-
member	12786	-	-	-	-	-	P0A866	-	-	-	-	-	Bacteria	Proteobacteria	Gammaproteobacteria	Enterobacterales	Enterobacteriaceae	unclassified	Enterobacteriaceae bacterium TzEc052	-	-
member	12786	-	-	-	-	-	P0A866	-	-	-	-	-	Bacteria	Proteobacteria	Gammaproteobacteria	Enterobacterales	Enterobacteriaceae	unclassified	Enterobacteriaceae bacterium TzEc077	-	-
member	12786	-	-	-	-	-	P0A866	-	-	-	-	-	Bacteria	Proteobacteria	Gammaproteobacteria	Enterobacterales	Enterobacteriaceae	unclassified	Enterobacteriaceae bacterium TzEc084	-	-
member	12786	-	-	-	-	-	P0A866	-	-	-	-	-	Bacteria	Proteobacteria	Gammaproteobacteria	Enterobacterales	Enterobacteriaceae	unclassified	unclassified	-	-
member	12786	-	-	-	-	-	Q8Z7A8	cellular processes and signaling	Posttranslational modification, protein turnover, chaperones	3ZM3M	Thiol-specific peroxidase that catalyzes the reduction of hydrogen peroxide and organic hydroperoxides to water and alcohols, respectively. Plays a role in cell protection against oxidative stress by detoxifying peroxides	220341.16502500	Bacteria	Proteobacteria	Gammaproteobacteria	Enterobacterales	Enterobacteriaceae	Salmonella	Salmonella enterica	unclassified	unclassified
member	12786	-	-	-	-	-	Q8Z7A8	-	-	-	-	-	Bacteria	Proteobacteria	Gammaproteobacteria	Enterobacterales	Enterobacteriaceae	Salmonella	unclassified	-	-
member	12786	-	-	-	-	-	Q8ZE42	cellular processes and signaling	Posttranslational modification, protein turnover, chaperones	41EZE	Thiol-specific peroxidase that catalyzes the reduction of hydrogen peroxide and organic hydroperoxides to water and alcohols, respectively. Plays a role in cell protection against oxidative stress by detoxifying peroxides	214092.YPO2342	Bacteria	Proteobacteria	Gammaproteobacteria	Enterobacterales	Yersiniaceae	Yersinia	Yersinia intermedia	unclassified	unclassified
member	12786	-	-	-	-	-	Q8ZE42	-	-	-	-	-	Bacteria	Proteobacteria	Gammaproteobacteria	Enterobacterales	Yersiniaceae	Yersinia	Yersinia pestis	-	-
member	12786	-	-	-	-	-	Q8ZE42	-	-	-	-	-	Bacteria	Proteobacteria	Gammaproteobacteria	Enterobacterales	Yersiniaceae	Yersinia	Yersinia pseudotuberculosis	-	-
member	12786	-	-	-	-	-	Q8ZE42	-	-	-	-	-	Bacteria	Proteobacteria	Gammaproteobacteria	Enterobacterales	Yersiniaceae	Yersinia	unclassified	-	-
member	12786	-	-	-	-	-	Q8ZP65	cellular processes and signaling	Posttranslational modification, protein turnover, chaperones	3ZM3M	Thiol-specific peroxidase that catalyzes the reduction of hydrogen peroxide and organic hydroperoxides to water and alcohols, respectively. Plays a role in cell protection against oxidative stress by detoxifying peroxides	90371.CY43_08595	Bacteria	Proteobacteria	Gammaproteobacteria	Enterobacterales	Enterobacteriaceae	Salmonella	Salmonella enterica	unclassified	unclassified
member	12786	-	-	-	-	-	Q8ZP65	-	-	-	-	-	Bacteria	Proteobacteria	Gammaproteobacteria	Enterobacterales	Enterobacteriaceae	Salmonella	Salmonella sp. 3DZ2-4SM	-	-
member	12786	-	-	-	-	-	Q8ZP65	-	-	-	-	-	Bacteria	Proteobacteria	Gammaproteobacteria	Enterobacterales	Enterobacteriaceae	Salmonella	Salmonella sp. NCTC 11881	-	-
member	12786	-	-	-	-	-	Q8ZP65	-	-	-	-	-	Bacteria	Proteobacteria	Gammaproteobacteria	Enterobacterales	Enterobacteriaceae	Salmonella	unclassified	-	-
group	12787	4	156	156	97.44	99.36	HG1976216;HG1976371;HG1978227;HG1982257	metabolism	Energy production and conversion	3WJ5N	[2Fe-2S] binding domain	657322.FPR_30810	Bacteria	Firmicutes	Clostridia	Eubacteriales	Oscillospiraceae	Faecalibacterium	Faecalibacterium prausnitzii	unclassified	unclassified	0.1	-	0.1	-	0.0	-	0.0	-	4/4	4/4	4/4	4/4	4/4	4/4	4/4	4/4	4/4	4/4	4/4	4/4	0/0	0/0
member	12787	-	-	-	-	-	HG1976216	metabolism	Energy production and conversion	3WJ5N	[2Fe-2S] binding domain	657322.FPR_30810	Bacteria	Firmicutes	Clostridia	Eubacteriales	Oscillospiraceae	Faecalibacterium	Faecalibacterium prausnitzii	unclassified	unclassified
member	12787	-	-	-	-	-	HG1976371	metabolism	Energy production and conversion	3WJ5N	[2Fe-2S] binding domain	657322.FPR_30810	Bacteria	Firmicutes	Clostridia	Eubacteriales	Oscillospiraceae	Faecalibacterium	Faecalibacterium prausnitzii	unclassified	unclassified
member	12787	-	-	-	-	-	HG1978227	metabolism	Energy production and conversion	3WJ5N	[2Fe-2S] binding domain	657322.FPR_30810	Bacteria	Firmicutes	Clostridia	Eubacteriales	Oscillospiraceae	Faecalibacterium	Faecalibacterium prausnitzii	unclassified	unclassified
member	12787	-	-	-	-	-	HG1982257	metabolism	Energy production and conversion	3WJ5N	[2Fe-2S] binding domain	657322.FPR_30810	Bacteria	Firmicutes	Clostridia	Eubacteriales	Oscillospiraceae	Faecalibacterium	Faecalibacterium prausnitzii	unclassified	unclassified
group	12788	1	-	-	-	-	HG1976408	unclassified	unclassified	unclassified	unclassified	unclassified	unclassified	unclassified	unclassified	unclassified	unclassified	unclassified	unclassified	unclassified	unclassified	0.1	-	0.1	-	0.0	-	0.0	-	0/0	0/0	0/0	0/0	0/0	0/0	0/0	0/0	0/0	0/0	0/0	0/0	0/0	0/0
member	12788	-	-	-	-	-	HG1976408	unclassified	unclassified	unclassified	unclassified	unclassified	unclassified	unclassified	unclassified	unclassified	unclassified	unclassified	unclassified	unclassified	unclassified
group	12789	1	-	-	-	-	HG1976755	information storage and processing	Translation, ribosomal structure and biogenesis	25UQI	One of the primary rRNA binding proteins, it binds directly to 16S rRNA where it nucleates assembly of the head domain of the 30S subunit. Is located at the subunit interface close to the decoding center, probably blocks exit of the E-site tRNA	445971.ANASTE_00021	Bacteria	Firmicutes	Clostridia	Eubacteriales	Eubacteriaceae	Anaerofustis	Anaerofustis stercorihominis	unclassified	unclassified	0.1	-	0.1	-	0.0	-	0.0	-	1/1	1/1	1/1	1/1	1/1	1/1	1/1	1/1	1/1	1/1	1/1	1/1	0/0	0/0
member	12789	-	-	-	-	-	HG1976755	information storage and processing	Translation, ribosomal structure and biogenesis	25UQI	One of the primary rRNA binding proteins, it binds directly to 16S rRNA where it nucleates assembly of the head domain of the 30S subunit. Is located at the subunit interface close to the decoding center, probably blocks exit of the E-site tRNA	445971.ANASTE_00021	Bacteria	Firmicutes	Clostridia	Eubacteriales	Eubacteriaceae	Anaerofustis	Anaerofustis stercorihominis	unclassified	unclassified
group	12790	1	-	-	-	-	HG1977132	metabolism	Energy production and conversion	3WJD9	ATP synthase subunit C	1121344.JHZO01000006_gene1915	unclassified	unclassified	unclassified	unclassified	unclassified	unclassified	unclassified	unclassified	unclassified	0.1	-	0.1	-	0.0	-	0.0	-	1/1	1/1	1/1	1/1	1/1	0/0	0/0	0/0	0/0	0/0	0/0	0/0	0/0	0/0
member	12790	-	-	-	-	-	HG1977132	metabolism	Energy production and conversion	3WJD9	ATP synthase subunit C	1121344.JHZO01000006_gene1915	unclassified	unclassified	unclassified	unclassified	unclassified	unclassified	unclassified	unclassified	unclassified
group	12791	3	156	198	37.3	81.75	HG1977213;HG2468752;HG2690194	cellular processes and signaling	Defense mechanisms	4D0X8	McrBC 5-methylcytosine restriction system component	78345.BMERY_0196	Bacteria	Firmicutes	Clostridia	Eubacteriales	various	various	various	unclassified	unclassified	0.1	-	0.1	-	0.0	-	0.0	-	3/3	3/3	2/3	3/3	2/3	2/3	2/3	2/3	2/3	2/3	2/3	2/3	0/0	0/0
member	12791	-	-	-	-	-	HG1977213	cellular processes and signaling	Defense mechanisms	4D0X8	McrBC 5-methylcytosine restriction system component	78345.BMERY_0196	Bacteria	Firmicutes	Clostridia	Eubacteriales	Clostridiaceae	unclassified	Clostridiaceae bacterium Marseille-Q4149	unclassified	unclassified
member	12791	-	-	-	-	-	HG1977213	-	-	-	-	-	Bacteria	Firmicutes	Clostridia	Eubacteriales	Oscillospiraceae	Faecalibacterium	Faecalibacterium prausnitzii	-	-
member	12791	-	-	-	-	-	HG1977213	-	-	-	-	-	Bacteria	Firmicutes	Clostridia	Eubacteriales	Oscillospiraceae	unclassified	Ruminococcaceae bacterium AF10-16	-	-
member	12791	-	-	-	-	-	HG1977213	-	-	-	-	-	Bacteria	Firmicutes	Clostridia	Eubacteriales	Oscillospiraceae	unclassified	Ruminococcaceae bacterium D5	-	-
member	12791	-	-	-	-	-	HG2468752	cellular processes and signaling	Defense mechanisms	2PT42	McrBC 5-methylcytosine restriction system component	796945.HMPREF1145_0817	unclassified	unclassified	unclassified	unclassified	unclassified	unclassified	unclassified	unclassified	unclassified
member	12791	-	-	-	-	-	HG2690194	cellular processes and signaling	Defense mechanisms	4D0X8	McrBC 5-methylcytosine restriction system component	78345.BMERY_0196	Bacteria	Firmicutes	Clostridia	Eubacteriales	Oscillospiraceae	Faecalibacterium	Faecalibacterium prausnitzii	unclassified	unclassified
member	12791	-	-	-	-	-	HG2690194	-	-	-	-	-	Bacteria	Firmicutes	Clostridia	Eubacteriales	Oscillospiraceae	unclassified	Ruminococcaceae bacterium D5	-	-
group	12792	1	-	-	-	-	HG1977368	unclassified	unclassified	unclassified	unclassified	unclassified	Bacteria	Firmicutes	Clostridia	Eubacteriales	various	various	various	unclassified	unclassified	0.1	-	0.1	-	0.0	-	0.0	-	0/0	0/0	0/0	0/0	0/0	1/1	1/1	1/1	1/1	1/1	1/1	1/1	0/0	0/0
member	12792	-	-	-	-	-	HG1977368	unclassified	unclassified	unclassified	unclassified	unclassified	Bacteria	Firmicutes	Clostridia	Eubacteriales	Clostridiaceae	Clostridium	uncultured Clostridium sp.	unclassified	unclassified
member	12792	-	-	-	-	-	HG1977368	-	-	-	-	-	Bacteria	Firmicutes	Clostridia	Eubacteriales	Lachnospiraceae	Blautia	uncultured Blautia sp.	-	-
member	12792	-	-	-	-	-	HG1977368	-	-	-	-	-	Bacteria	Firmicutes	Clostridia	Eubacteriales	Lachnospiraceae	Mediterraneibacter	[Ruminococcus] torques	-	-
member	12792	-	-	-	-	-	HG1977368	-	-	-	-	-	Bacteria	Firmicutes	Clostridia	Eubacteriales	Oscillospiraceae	Ruminococcus	uncultured Ruminococcus sp.	-	-
member	12792	-	-	-	-	-	HG1977368	-	-	-	-	-	Bacteria	Firmicutes	Clostridia	Eubacteriales	unclassified	unclassified	unclassified	-	-
group	12793	1	-	-	-	-	HG1977686	unclassified	unclassified	unclassified	unclassified	unclassified	unclassified	unclassified	unclassified	unclassified	unclassified	unclassified	unclassified	unclassified	unclassified	0.1	-	0.1	-	0.0	-	0.0	-	0/0	0/0	0/0	0/0	0/0	0/0	0/0	0/0	0/0	0/0	0/0	0/0	0/0	0/0
member	12793	-	-	-	-	-	HG1977686	unclassified	unclassified	unclassified	unclassified	unclassified	unclassified	unclassified	unclassified	unclassified	unclassified	unclassified	unclassified	unclassified	unclassified
group	12794	5	156	357	42.58	99.16	HG1977863;HG2547192;HG2949505;HG2953499;HG4381629	metabolism	Inorganic ion transport and metabolism	4CZYI	Part of the ABC transporter complex MetNIQ involved in methionine import. Responsible for energy coupling to the transport system	401473.BDP_0702	Bacteria	Actinobacteria	Actinomycetia	Bifidobacteriales	Bifidobacteriaceae	Bifidobacterium	Bifidobacterium dentium	unclassified	unclassified	0.1	-	0.1	-	0.0	-	0.0	-	5/5	5/5	5/5	5/5	4/5	5/5	5/5	5/5	5/5	5/5	5/5	5/5	0/0	0/0
member	12794	-	-	-	-	-	HG1977863	metabolism	Inorganic ion transport and metabolism	4CZYI	Part of the ABC transporter complex MetNIQ involved in methionine import. Responsible for energy coupling to the transport system	401473.BDP_0702	Bacteria	Actinobacteria	Actinomycetia	Bifidobacteriales	Bifidobacteriaceae	Bifidobacterium	Bifidobacterium dentium	unclassified	unclassified
member	12794	-	-	-	-	-	HG2547192	metabolism	Inorganic ion transport and metabolism	4CZYI	Part of the ABC transporter complex MetNIQ involved in methionine import. Responsible for energy coupling to the transport system	401473.BDP_0702	Bacteria	Actinobacteria	Actinomycetia	Bifidobacteriales	Bifidobacteriaceae	Bifidobacterium	Bifidobacterium dentium	unclassified	unclassified
member	12794	-	-	-	-	-	HG2949505	metabolism	Inorganic ion transport and metabolism	4CZYI	Part of the ABC transporter complex MetNIQ involved in methionine import. Responsible for energy coupling to the transport system	401473.BDP_0702	Bacteria	Actinobacteria	Actinomycetia	Bifidobacteriales	Bifidobacteriaceae	Bifidobacterium	Bifidobacterium dentium	unclassified	unclassified
member	12794	-	-	-	-	-	HG2953499	metabolism	Inorganic ion transport and metabolism	4CZYI	Part of the ABC transporter complex MetNIQ involved in methionine import. Responsible for energy coupling to the transport system	401473.BDP_0702	Bacteria	Actinobacteria	Actinomycetia	Bifidobacteriales	Bifidobacteriaceae	Bifidobacterium	Bifidobacterium dentium	unclassified	unclassified
member	12794	-	-	-	-	-	HG4381629	metabolism	Inorganic ion transport and metabolism	4CZYI	Part of the ABC transporter complex MetNIQ involved in methionine import. Responsible for energy coupling to the transport system	1435051.BMOU_1944	Bacteria	Actinobacteria	Actinomycetia	Bifidobacteriales	Bifidobacteriaceae	Bifidobacterium	Bifidobacterium dentium	unclassified	unclassified
group	12795	3	156	221	70.14	90.95	HG1977909;HG2783226;HG3028231	information storage and processing	Replication, recombination and repair	36E9G	PFAM Integrase catalytic region	1414720.CBYM010000072_gene3363	Bacteria	Bacteroidetes	Bacteroidia	Bacteroidales	Bacteroidaceae	Bacteroides	various	unclassified	unclassified	0.1	-	0.1	-	0.0	-	0.0	-	3/3	3/3	3/3	3/3	3/3	3/3	3/3	3/3	3/3	3/3	3/3	2/3	0/0	0/0
member	12795	-	-	-	-	-	HG1977909	information storage and processing	Replication, recombination and repair	36E9G	PFAM Integrase catalytic region	1414720.CBYM010000072_gene3363	Bacteria	Bacteroidetes	Bacteroidia	Bacteroidales	Bacteroidaceae	Bacteroides	Bacteroides faecalis	unclassified	unclassified
member	12795	-	-	-	-	-	HG1977909	-	-	-	-	-	Bacteria	Bacteroidetes	Bacteroidia	Bacteroidales	Bacteroidaceae	Bacteroides	Bacteroides sp. HMSC067B03	-	-
member	12795	-	-	-	-	-	HG1977909	-	-	-	-	-	Bacteria	Bacteroidetes	Bacteroidia	Bacteroidales	Bacteroidaceae	Bacteroides	Bacteroides thetaiotaomicron	-	-
member	12795	-	-	-	-	-	HG1977909	-	-	-	-	-	Bacteria	Bacteroidetes	Bacteroidia	Bacteroidales	Bacteroidaceae	Bacteroides	Bacteroides xylanisolvens	-	-
member	12795	-	-	-	-	-	HG2783226	information storage and processing	Replication, recombination and repair	36E9G	PFAM Integrase catalytic region	1414720.CBYM010000072_gene3363	Bacteria	Bacteroidetes	Bacteroidia	Bacteroidales	Bacteroidaceae	Bacteroides	Bacteroides faecalis	unclassified	unclassified
member	12795	-	-	-	-	-	HG2783226	-	-	-	-	-	Bacteria	Bacteroidetes	Bacteroidia	Bacteroidales	Bacteroidaceae	Bacteroides	Bacteroides thetaiotaomicron	-	-
member	12795	-	-	-	-	-	HG3028231	information storage and processing	Replication, recombination and repair	36E9G	PFAM Integrase catalytic region	1414720.CBYM010000072_gene3363	Bacteria	Bacteroidetes	Bacteroidia	Bacteroidales	Bacteroidaceae	Bacteroides	Bacteroides sp. HMSC067B03	unclassified	unclassified
group	12796	1	-	-	-	-	HG1978294	metabolism	Energy production and conversion	3WJD9	ATP synthase subunit C	1121344.JHZO01000006_gene1915	Bacteria	Firmicutes	various	various	unclassified	various	various	unclassified	unclassified	0.1	-	0.1	-	0.0	-	0.0	-	1/1	1/1	1/1	1/1	1/1	1/1	1/1	1/1	1/1	1/1	1/1	1/1	0/0	0/0
member	12796	-	-	-	-	-	HG1978294	metabolism	Energy production and conversion	3WJD9	ATP synthase subunit C	1121344.JHZO01000006_gene1915	Bacteria	Firmicutes	Clostridia	Eubacteriales	unclassified	Evtepia	Evtepia gabavorous	unclassified	unclassified
member	12796	-	-	-	-	-	HG1978294	-	-	-	-	-	Bacteria	Firmicutes	unclassified	unclassified	unclassified	unclassified	Firmicutes bacterium CAG:114	-	-
group	12797	1	-	-	-	-	HG1978305	metabolism	Amino acid transport and metabolism	22W61	Catalyzes the transfer of the phosphoribosyl group of 5- phosphorylribose-1-pyrophosphate (PRPP) to anthranilate to yield N-(5'-phosphoribosyl)-anthranilate (PRA)	435591.BDI_0589	unclassified	unclassified	unclassified	unclassified	unclassified	unclassified	unclassified	unclassified	unclassified	0.1	-	0.1	-	0.0	-	0.0	-	1/1	1/1	1/1	1/1	1/1	0/0	0/0	0/0	0/0	0/0	0/0	0/0	0/0	0/0
member	12797	-	-	-	-	-	HG1978305	metabolism	Amino acid transport and metabolism	22W61	Catalyzes the transfer of the phosphoribosyl group of 5- phosphorylribose-1-pyrophosphate (PRPP) to anthranilate to yield N-(5'-phosphoribosyl)-anthranilate (PRA)	435591.BDI_0589	unclassified	unclassified	unclassified	unclassified	unclassified	unclassified	unclassified	unclassified	unclassified
group	12798	1	-	-	-	-	HG1978318	poorly characterized	Function unknown	4AQ1W	PD-(D/E)XK nuclease superfamily	484018.BACPLE_02671	Bacteria	Bacteroidetes	Bacteroidia	Bacteroidales	Bacteroidaceae	Bacteroides	Bacteroides mediterraneensis	unclassified	unclassified	0.1	-	0.1	-	0.0	-	0.0	-	1/1	1/1	1/1	1/1	1/1	1/1	1/1	1/1	1/1	1/1	1/1	1/1	0/0	0/0
member	12798	-	-	-	-	-	HG1978318	poorly characterized	Function unknown	4AQ1W	PD-(D/E)XK nuclease superfamily	484018.BACPLE_02671	Bacteria	Bacteroidetes	Bacteroidia	Bacteroidales	Bacteroidaceae	Bacteroides	Bacteroides mediterraneensis	unclassified	unclassified
group	12799	1	-	-	-	-	HG1978373	cellular processes and signaling	Cell cycle control, cell division, chromosome partitioning	4ANAY	Necessary for normal cell division and for the maintenance of normal septation	667015.Bacsa_0972	Bacteria	Bacteroidetes	Bacteroidia	Bacteroidales	Bacteroidaceae	Bacteroides	various	unclassified	unclassified	0.1	-	0.1	-	0.0	-	0.0	-	1/1	1/1	1/1	1/1	1/1	1/1	1/1	1/1	1/1	1/1	1/1	1/1	0/0	0/0
member	12799	-	-	-	-	-	HG1978373	cellular processes and signaling	Cell cycle control, cell division, chromosome partitioning	4ANAY	Necessary for normal cell division and for the maintenance of normal septation	667015.Bacsa_0972	Bacteria	Bacteroidetes	Bacteroidia	Bacteroidales	Bacteroidaceae	Bacteroides	Bacteroides sp. An279	unclassified	unclassified
member	12799	-	-	-	-	-	HG1978373	-	-	-	-	-	Bacteria	Bacteroidetes	Bacteroidia	Bacteroidales	Bacteroidaceae	Bacteroides	unclassified	-	-
group	12800	30	156	319	7.52	99.69	HG1978437;HG2006691;HG2220111;HG2344043;HG2531374;HG2667211;HG2738630;HG2941885;HG3012979;HG3300343;HG3441552;HG3446762;HG3591573;HG3679208;HG3728926;HG3791576;HG3802830;HG3834610;HG3928220;HG3953558;HG3953923;HG4097081;HG4097840;HG4100013;HG4100522;HG4100897;HG4101202;HG4102283;HG4103658;HG4103994	poorly characterized	Function unknown	22UIH	Tetratricopeptide repeat	1203611.KB894541_gene1404	Bacteria	Bacteroidetes	Bacteroidia	Bacteroidales	Rikenellaceae	Alistipes	Alistipes onderdonkii	UDP-GlcNAc: peptide beta-N-acetylglucosaminyltransferase (EC 2.4.1.255); UDP-Glc: peptide N-beta-glucosyltransferase (EC 2.4.1.-)	GT41	0.1	-	0.1	-	0.0	-	0.0	-	30/30	30/30	30/30	30/30	28/30	30/30	30/30	30/30	30/30	30/30	30/30	27/30	28/30	28/30
member	12800	-	-	-	-	-	HG1978437	poorly characterized	Function unknown	22UIH	Tetratricopeptide repeat	1203611.KB894541_gene1404	Bacteria	Bacteroidetes	Bacteroidia	Bacteroidales	Rikenellaceae	Alistipes	Alistipes onderdonkii	unclassified	unclassified
member	12800	-	-	-	-	-	HG1978437	-	-	-	-	-	Bacteria	Bacteroidetes	Bacteroidia	Bacteroidales	Rikenellaceae	Alistipes	Alistipes sp. AM16-43	-	-
member	12800	-	-	-	-	-	HG1978437	-	-	-	-	-	Bacteria	Bacteroidetes	Bacteroidia	Bacteroidales	Rikenellaceae	Alistipes	unclassified	-	-
member	12800	-	-	-	-	-	HG2006691	poorly characterized	Function unknown	22UIH	Tetratricopeptide repeat	1203611.KB894541_gene1404	Bacteria	Bacteroidetes	Bacteroidia	Bacteroidales	Rikenellaceae	Alistipes	Alistipes onderdonkii	unclassified	unclassified
member	12800	-	-	-	-	-	HG2006691	-	-	-	-	-	Bacteria	Bacteroidetes	Bacteroidia	Bacteroidales	Rikenellaceae	Alistipes	unclassified	-	-
member	12800	-	-	-	-	-	HG2220111	poorly characterized	Function unknown	22UIH	Tetratricopeptide repeat	1203611.KB894541_gene1404	Bacteria	Bacteroidetes	Bacteroidia	Bacteroidales	Rikenellaceae	Alistipes	Alistipes onderdonkii	UDP-GlcNAc: peptide beta-N-acetylglucosaminyltransferase (EC 2.4.1.255); UDP-Glc: peptide N-beta-glucosyltransferase (EC 2.4.1.-)	GT41
member	12800	-	-	-	-	-	HG2220111	-	-	-	-	-	Bacteria	Bacteroidetes	Bacteroidia	Bacteroidales	Rikenellaceae	Alistipes	Alistipes sp. AM16-43	-	-
member	12800	-	-	-	-	-	HG2220111	-	-	-	-	-	Bacteria	Bacteroidetes	Bacteroidia	Bacteroidales	Rikenellaceae	Alistipes	unclassified	-	-
member	12800	-	-	-	-	-	HG2344043	poorly characterized	Function unknown	22UIH	Tetratricopeptide repeat	1203611.KB894541_gene1404	Bacteria	Bacteroidetes	Bacteroidia	Bacteroidales	Rikenellaceae	Alistipes	Alistipes onderdonkii	UDP-GlcNAc: peptide beta-N-acetylglucosaminyltransferase (EC 2.4.1.255); UDP-Glc: peptide N-beta-glucosyltransferase (EC 2.4.1.-)	GT41
member	12800	-	-	-	-	-	HG2344043	-	-	-	-	-	Bacteria	Bacteroidetes	Bacteroidia	Bacteroidales	Rikenellaceae	Alistipes	Alistipes sp. AM16-43	-	-
member	12800	-	-	-	-	-	HG2344043	-	-	-	-	-	Bacteria	Bacteroidetes	Bacteroidia	Bacteroidales	Rikenellaceae	Alistipes	unclassified	-	-
member	12800	-	-	-	-	-	HG2531374	poorly characterized	Function unknown	22UIH	Tetratricopeptide repeat	1203611.KB894541_gene1404	Bacteria	Bacteroidetes	Bacteroidia	Bacteroidales	Rikenellaceae	Alistipes	Alistipes onderdonkii	UDP-GlcNAc: peptide beta-N-acetylglucosaminyltransferase (EC 2.4.1.255); UDP-Glc: peptide N-beta-glucosyltransferase (EC 2.4.1.-)	GT41
member	12800	-	-	-	-	-	HG2531374	-	-	-	-	-	Bacteria	Bacteroidetes	Bacteroidia	Bacteroidales	Rikenellaceae	Alistipes	Alistipes sp. AM16-43	-	-
member	12800	-	-	-	-	-	HG2531374	-	-	-	-	-	Bacteria	Bacteroidetes	Bacteroidia	Bacteroidales	Rikenellaceae	Alistipes	unclassified	-	-
member	12800	-	-	-	-	-	HG2667211	poorly characterized	Function unknown	22UIH	Tetratricopeptide repeat	1203611.KB894541_gene1404	Bacteria	Bacteroidetes	Bacteroidia	Bacteroidales	Rikenellaceae	Alistipes	Alistipes sp. CAG:29	UDP-GlcNAc: peptide beta-N-acetylglucosaminyltransferase (EC 2.4.1.255); UDP-Glc: peptide N-beta-glucosyltransferase (EC 2.4.1.-)	GT41
member	12800	-	-	-	-	-	HG2738630	poorly characterized	Function unknown	22UIH	Tetratricopeptide repeat	1203611.KB894541_gene1404	Bacteria	Bacteroidetes	Bacteroidia	Bacteroidales	Rikenellaceae	Alistipes	Alistipes onderdonkii	UDP-GlcNAc: peptide beta-N-acetylglucosaminyltransferase (EC 2.4.1.255); UDP-Glc: peptide N-beta-glucosyltransferase (EC 2.4.1.-)	GT41
member	12800	-	-	-	-	-	HG2738630	-	-	-	-	-	Bacteria	Bacteroidetes	Bacteroidia	Bacteroidales	Rikenellaceae	Alistipes	Alistipes sp. AM16-43	-	-
member	12800	-	-	-	-	-	HG2738630	-	-	-	-	-	Bacteria	Bacteroidetes	Bacteroidia	Bacteroidales	Rikenellaceae	Alistipes	unclassified	-	-
member	12800	-	-	-	-	-	HG2941885	poorly characterized	Function unknown	22UIH	Tetratricopeptide repeat	1203611.KB894541_gene1404	Bacteria	Bacteroidetes	Bacteroidia	Bacteroidales	Rikenellaceae	Alistipes	Alistipes onderdonkii	UDP-GlcNAc: peptide beta-N-acetylglucosaminyltransferase (EC 2.4.1.255); UDP-Glc: peptide N-beta-glucosyltransferase (EC 2.4.1.-)	GT41
member	12800	-	-	-	-	-	HG2941885	-	-	-	-	-	Bacteria	Bacteroidetes	Bacteroidia	Bacteroidales	Rikenellaceae	Alistipes	Alistipes sp. AM16-43	-	-
member	12800	-	-	-	-	-	HG2941885	-	-	-	-	-	Bacteria	Bacteroidetes	Bacteroidia	Bacteroidales	Rikenellaceae	Alistipes	unclassified	-	-
member	12800	-	-	-	-	-	HG3012979	poorly characterized	Function unknown	22UIH	Tetratricopeptide repeat	1203611.KB894541_gene1404	Bacteria	Bacteroidetes	Bacteroidia	Bacteroidales	Rikenellaceae	Alistipes	Alistipes onderdonkii	UDP-GlcNAc: peptide beta-N-acetylglucosaminyltransferase (EC 2.4.1.255); UDP-Glc: peptide N-beta-glucosyltransferase (EC 2.4.1.-)	GT41
member	12800	-	-	-	-	-	HG3012979	-	-	-	-	-	Bacteria	Bacteroidetes	Bacteroidia	Bacteroidales	Rikenellaceae	Alistipes	unclassified	-	-
member	12800	-	-	-	-	-	HG3300343	poorly characterized	Function unknown	22UIH	Tetratricopeptide repeat	1203611.KB894541_gene1404	Bacteria	Bacteroidetes	Bacteroidia	Bacteroidales	Rikenellaceae	Alistipes	Alistipes onderdonkii	UDP-GlcNAc: peptide beta-N-acetylglucosaminyltransferase (EC 2.4.1.255); UDP-Glc: peptide N-beta-glucosyltransferase (EC 2.4.1.-)	GT41
member	12800	-	-	-	-	-	HG3300343	-	-	-	-	-	Bacteria	Bacteroidetes	Bacteroidia	Bacteroidales	Rikenellaceae	Alistipes	Alistipes sp. AM16-43	-	-
member	12800	-	-	-	-	-	HG3300343	-	-	-	-	-	Bacteria	Bacteroidetes	Bacteroidia	Bacteroidales	Rikenellaceae	Alistipes	unclassified	-	-
member	12800	-	-	-	-	-	HG3441552	poorly characterized	Function unknown	22UIH	Tetratricopeptide repeat	1203611.KB894541_gene1404	Bacteria	Bacteroidetes	Bacteroidia	Bacteroidales	Rikenellaceae	Alistipes	Alistipes onderdonkii	UDP-GlcNAc: peptide beta-N-acetylglucosaminyltransferase (EC 2.4.1.255); UDP-Glc: peptide N-beta-glucosyltransferase (EC 2.4.1.-)	GT41
member	12800	-	-	-	-	-	HG3441552	-	-	-	-	-	Bacteria	Bacteroidetes	Bacteroidia	Bacteroidales	Rikenellaceae	Alistipes	unclassified	-	-
member	12800	-	-	-	-	-	HG3446762	poorly characterized	Function unknown	22UIH	Tetratricopeptide repeat	1203611.KB894541_gene1404	Bacteria	Bacteroidetes	Bacteroidia	Bacteroidales	Rikenellaceae	Alistipes	Alistipes onderdonkii	UDP-GlcNAc: peptide beta-N-acetylglucosaminyltransferase (EC 2.4.1.255); UDP-Glc: peptide N-beta-glucosyltransferase (EC 2.4.1.-)	GT41
member	12800	-	-	-	-	-	HG3446762	-	-	-	-	-	Bacteria	Bacteroidetes	Bacteroidia	Bacteroidales	Rikenellaceae	Alistipes	Alistipes sp. AM16-43	-	-
member	12800	-	-	-	-	-	HG3446762	-	-	-	-	-	Bacteria	Bacteroidetes	Bacteroidia	Bacteroidales	Rikenellaceae	Alistipes	unclassified	-	-
member	12800	-	-	-	-	-	HG3591573	poorly characterized	Function unknown	22UIH	Tetratricopeptide repeat	1203611.KB894541_gene1404	Bacteria	Bacteroidetes	Bacteroidia	Bacteroidales	Rikenellaceae	Alistipes	Alistipes onderdonkii	UDP-GlcNAc: peptide beta-N-acetylglucosaminyltransferase (EC 2.4.1.255); UDP-Glc: peptide N-beta-glucosyltransferase (EC 2.4.1.-)	GT41
member	12800	-	-	-	-	-	HG3591573	-	-	-	-	-	Bacteria	Bacteroidetes	Bacteroidia	Bacteroidales	Rikenellaceae	Alistipes	unclassified	-	-
member	12800	-	-	-	-	-	HG3679208	poorly characterized	Function unknown	22UIH	Tetratricopeptide repeat	1203611.KB894541_gene1404	Bacteria	Bacteroidetes	Bacteroidia	Bacteroidales	Rikenellaceae	Alistipes	Alistipes onderdonkii	UDP-GlcNAc: peptide beta-N-acetylglucosaminyltransferase (EC 2.4.1.255); UDP-Glc: peptide N-beta-glucosyltransferase (EC 2.4.1.-)	GT41
member	12800	-	-	-	-	-	HG3679208	-	-	-	-	-	Bacteria	Bacteroidetes	Bacteroidia	Bacteroidales	Rikenellaceae	Alistipes	unclassified	-	-
member	12800	-	-	-	-	-	HG3728926	poorly characterized	Function unknown	22UIH	Tetratricopeptide repeat	1203611.KB894541_gene1404	Bacteria	Bacteroidetes	Bacteroidia	Bacteroidales	Rikenellaceae	Alistipes	Alistipes onderdonkii	UDP-GlcNAc: peptide beta-N-acetylglucosaminyltransferase (EC 2.4.1.255); UDP-Glc: peptide N-beta-glucosyltransferase (EC 2.4.1.-)	GT41
member	12800	-	-	-	-	-	HG3728926	-	-	-	-	-	Bacteria	Bacteroidetes	Bacteroidia	Bacteroidales	Rikenellaceae	Alistipes	unclassified	-	-
member	12800	-	-	-	-	-	HG3791576	poorly characterized	Function unknown	22UIH	Tetratricopeptide repeat	1203611.KB894541_gene1404	Bacteria	Bacteroidetes	Bacteroidia	Bacteroidales	Rikenellaceae	Alistipes	Alistipes onderdonkii	UDP-GlcNAc: peptide beta-N-acetylglucosaminyltransferase (EC 2.4.1.255); UDP-Glc: peptide N-beta-glucosyltransferase (EC 2.4.1.-)	GT41
member	12800	-	-	-	-	-	HG3802830	poorly characterized	Function unknown	22UIH	Tetratricopeptide repeat	1203611.KB894541_gene1404	Bacteria	Bacteroidetes	Bacteroidia	Bacteroidales	Rikenellaceae	Alistipes	Alistipes onderdonkii	UDP-GlcNAc: peptide beta-N-acetylglucosaminyltransferase (EC 2.4.1.255); UDP-Glc: peptide N-beta-glucosyltransferase (EC 2.4.1.-)	GT41
member	12800	-	-	-	-	-	HG3802830	-	-	-	-	-	Bacteria	Bacteroidetes	Bacteroidia	Bacteroidales	Rikenellaceae	Alistipes	unclassified	-	-
member	12800	-	-	-	-	-	HG3834610	poorly characterized	Function unknown	22UIH	Tetratricopeptide repeat	1203611.KB894541_gene1404	Bacteria	Bacteroidetes	Bacteroidia	Bacteroidales	Rikenellaceae	Alistipes	Alistipes onderdonkii	UDP-GlcNAc: peptide beta-N-acetylglucosaminyltransferase (EC 2.4.1.255); UDP-Glc: peptide N-beta-glucosyltransferase (EC 2.4.1.-)	GT41
member	12800	-	-	-	-	-	HG3834610	-	-	-	-	-	Bacteria	Bacteroidetes	Bacteroidia	Bacteroidales	Rikenellaceae	Alistipes	unclassified	-	-
member	12800	-	-	-	-	-	HG3928220	poorly characterized	Function unknown	22UIH	Tetratricopeptide repeat	1203611.KB894541_gene1404	Bacteria	Bacteroidetes	Bacteroidia	Bacteroidales	Rikenellaceae	Alistipes	Alistipes onderdonkii	UDP-GlcNAc: peptide beta-N-acetylglucosaminyltransferase (EC 2.4.1.255); UDP-Glc: peptide N-beta-glucosyltransferase (EC 2.4.1.-)	GT41
member	12800	-	-	-	-	-	HG3928220	-	-	-	-	-	Bacteria	Bacteroidetes	Bacteroidia	Bacteroidales	Rikenellaceae	Alistipes	Alistipes sp. AM16-43	-	-
member	12800	-	-	-	-	-	HG3928220	-	-	-	-	-	Bacteria	Bacteroidetes	Bacteroidia	Bacteroidales	Rikenellaceae	Alistipes	unclassified	-	-
member	12800	-	-	-	-	-	HG3953558	poorly characterized	Function unknown	22UIH	Tetratricopeptide repeat	1203611.KB894541_gene1404	Bacteria	Bacteroidetes	Bacteroidia	Bacteroidales	Rikenellaceae	Alistipes	Alistipes onderdonkii	UDP-GlcNAc: peptide beta-N-acetylglucosaminyltransferase (EC 2.4.1.255); UDP-Glc: peptide N-beta-glucosyltransferase (EC 2.4.1.-)	GT41
member	12800	-	-	-	-	-	HG3953558	-	-	-	-	-	Bacteria	Bacteroidetes	Bacteroidia	Bacteroidales	Rikenellaceae	Alistipes	Alistipes sp. AM16-43	-	-
member	12800	-	-	-	-	-	HG3953558	-	-	-	-	-	Bacteria	Bacteroidetes	Bacteroidia	Bacteroidales	Rikenellaceae	Alistipes	unclassified	-	-
member	12800	-	-	-	-	-	HG3953923	poorly characterized	Function unknown	22UIH	Tetratricopeptide repeat	1203611.KB894541_gene1404	Bacteria	Bacteroidetes	Bacteroidia	Bacteroidales	Rikenellaceae	Alistipes	Alistipes onderdonkii	UDP-GlcNAc: peptide beta-N-acetylglucosaminyltransferase (EC 2.4.1.255); UDP-Glc: peptide N-beta-glucosyltransferase (EC 2.4.1.-)	GT41
member	12800	-	-	-	-	-	HG3953923	-	-	-	-	-	Bacteria	Bacteroidetes	Bacteroidia	Bacteroidales	Rikenellaceae	Alistipes	unclassified	-	-
member	12800	-	-	-	-	-	HG4097081	poorly characterized	Function unknown	22UIH	Tetratricopeptide repeat	1203611.KB894541_gene1404	Bacteria	Bacteroidetes	Bacteroidia	Bacteroidales	Rikenellaceae	Alistipes	Alistipes onderdonkii	UDP-GlcNAc: peptide beta-N-acetylglucosaminyltransferase (EC 2.4.1.255); UDP-Glc: peptide N-beta-glucosyltransferase (EC 2.4.1.-)	GT41
member	12800	-	-	-	-	-	HG4097081	-	-	-	-	-	Bacteria	Bacteroidetes	Bacteroidia	Bacteroidales	Rikenellaceae	Alistipes	Alistipes sp. AM16-43	-	-
member	12800	-	-	-	-	-	HG4097081	-	-	-	-	-	Bacteria	Bacteroidetes	Bacteroidia	Bacteroidales	Rikenellaceae	Alistipes	unclassified	-	-
member	12800	-	-	-	-	-	HG4097840	poorly characterized	Function unknown	22UIH	Tetratricopeptide repeat	1203611.KB894541_gene1404	Bacteria	Bacteroidetes	Bacteroidia	Bacteroidales	Rikenellaceae	Alistipes	Alistipes onderdonkii	UDP-GlcNAc: peptide beta-N-acetylglucosaminyltransferase (EC 2.4.1.255); UDP-Glc: peptide N-beta-glucosyltransferase (EC 2.4.1.-)	GT41
member	12800	-	-	-	-	-	HG4100013	poorly characterized	Function unknown	22UIH	Tetratricopeptide repeat	1203611.KB894541_gene1404	Bacteria	Bacteroidetes	Bacteroidia	Bacteroidales	Rikenellaceae	Alistipes	Alistipes onderdonkii	UDP-GlcNAc: peptide beta-N-acetylglucosaminyltransferase (EC 2.4.1.255); UDP-Glc: peptide N-beta-glucosyltransferase (EC 2.4.1.-)	GT41
member	12800	-	-	-	-	-	HG4100522	poorly characterized	Function unknown	22UIH	Tetratricopeptide repeat	1203611.KB894541_gene1404	Bacteria	Bacteroidetes	Bacteroidia	Bacteroidales	Rikenellaceae	Alistipes	Alistipes onderdonkii	UDP-GlcNAc: peptide beta-N-acetylglucosaminyltransferase (EC 2.4.1.255); UDP-Glc: peptide N-beta-glucosyltransferase (EC 2.4.1.-)	GT41
member	12800	-	-	-	-	-	HG4100522	-	-	-	-	-	Bacteria	Bacteroidetes	Bacteroidia	Bacteroidales	Rikenellaceae	Alistipes	unclassified	-	-
member	12800	-	-	-	-	-	HG4100897	poorly characterized	Function unknown	22UIH	Tetratricopeptide repeat	1203611.KB894541_gene1404	Bacteria	Bacteroidetes	Bacteroidia	Bacteroidales	Rikenellaceae	Alistipes	Alistipes onderdonkii	UDP-GlcNAc: peptide beta-N-acetylglucosaminyltransferase (EC 2.4.1.255); UDP-Glc: peptide N-beta-glucosyltransferase (EC 2.4.1.-)	GT41
member	12800	-	-	-	-	-	HG4100897	-	-	-	-	-	Bacteria	Bacteroidetes	Bacteroidia	Bacteroidales	Rikenellaceae	Alistipes	unclassified	-	-
member	12800	-	-	-	-	-	HG4101202	poorly characterized	Function unknown	22UIH	Tetratricopeptide repeat	908612.HMPREF9720_2021	Bacteria	Bacteroidetes	Bacteroidia	Bacteroidales	Rikenellaceae	Alistipes	Alistipes finegoldii CAG:68	UDP-GlcNAc: peptide beta-N-acetylglucosaminyltransferase (EC 2.4.1.255); UDP-Glc: peptide N-beta-glucosyltransferase (EC 2.4.1.-)	GT41
member	12800	-	-	-	-	-	HG4102283	poorly characterized	Function unknown	22UIH	Tetratricopeptide repeat	1203611.KB894541_gene1404	Bacteria	Bacteroidetes	Bacteroidia	Bacteroidales	Rikenellaceae	Alistipes	Alistipes onderdonkii	UDP-GlcNAc: peptide beta-N-acetylglucosaminyltransferase (EC 2.4.1.255); UDP-Glc: peptide N-beta-glucosyltransferase (EC 2.4.1.-)	GT41
member	12800	-	-	-	-	-	HG4102283	-	-	-	-	-	Bacteria	Bacteroidetes	Bacteroidia	Bacteroidales	Rikenellaceae	Alistipes	unclassified	-	-
member	12800	-	-	-	-	-	HG4103658	poorly characterized	Function unknown	22UIH	Tetratricopeptide repeat	1203611.KB894541_gene1404	Bacteria	Bacteroidetes	Bacteroidia	Bacteroidales	Rikenellaceae	Alistipes	Alistipes onderdonkii	UDP-GlcNAc: peptide beta-N-acetylglucosaminyltransferase (EC 2.4.1.255); UDP-Glc: peptide N-beta-glucosyltransferase (EC 2.4.1.-)	GT41
member	12800	-	-	-	-	-	HG4103658	-	-	-	-	-	Bacteria	Bacteroidetes	Bacteroidia	Bacteroidales	Rikenellaceae	Alistipes	Alistipes sp. AM16-43	-	-
member	12800	-	-	-	-	-	HG4103658	-	-	-	-	-	Bacteria	Bacteroidetes	Bacteroidia	Bacteroidales	Rikenellaceae	Alistipes	unclassified	-	-
member	12800	-	-	-	-	-	HG4103994	poorly characterized	Function unknown	22UIH	Tetratricopeptide repeat	908612.HMPREF9720_2021	Bacteria	Bacteroidetes	Bacteroidia	Bacteroidales	Rikenellaceae	Alistipes	Alistipes sp. HGB5	UDP-GlcNAc: peptide beta-N-acetylglucosaminyltransferase (EC 2.4.1.255); UDP-Glc: peptide N-beta-glucosyltransferase (EC 2.4.1.-)	GT41
member	12800	-	-	-	-	-	HG4103994	-	-	-	-	-	Bacteria	Bacteroidetes	Bacteroidia	Bacteroidales	Rikenellaceae	Alistipes	unclassified	-	-
group	12801	1	-	-	-	-	HG1978467	information storage and processing	Transcription	22Y1A	Acetyltransferase (GNAT) domain	435591.BDI_2627	Bacteria	Bacteroidetes	Bacteroidia	Bacteroidales	various	various	various	unclassified	unclassified	0.1	-	0.1	-	0.0	-	0.0	-	1/1	1/1	1/1	1/1	1/1	1/1	1/1	1/1	1/1	1/1	1/1	1/1	0/0	0/0
member	12801	-	-	-	-	-	HG1978467	information storage and processing	Transcription	22Y1A	Acetyltransferase (GNAT) domain	435591.BDI_2627	Bacteria	Bacteroidetes	Bacteroidia	Bacteroidales	Tannerellaceae	Parabacteroides	Parabacteroides distasonis	unclassified	unclassified
member	12801	-	-	-	-	-	HG1978467	-	-	-	-	-	Bacteria	Bacteroidetes	Bacteroidia	Bacteroidales	Tannerellaceae	Parabacteroides	Parabacteroides sp. AM44-16	-	-
member	12801	-	-	-	-	-	HG1978467	-	-	-	-	-	Bacteria	Bacteroidetes	Bacteroidia	Bacteroidales	Tannerellaceae	Parabacteroides	unclassified	-	-
member	12801	-	-	-	-	-	HG1978467	-	-	-	-	-	Bacteria	Bacteroidetes	Bacteroidia	Bacteroidales	unclassified	unclassified	Bacteroidales bacterium 43_36	-	-
group	12802	1	-	-	-	-	HG1979118	cellular processes and signaling	Intracellular trafficking, secretion, and vesicular transport	22UES	Biopolymer transport protein ExbD/TolR	445970.ALIPUT_02091	Bacteria	Bacteroidetes	Bacteroidia	Bacteroidales	Rikenellaceae	Alistipes	various	unclassified	unclassified	0.1	-	0.1	-	0.0	-	0.0	-	1/1	1/1	1/1	1/1	1/1	1/1	1/1	1/1	1/1	1/1	1/1	1/1	0/0	0/0
member	12802	-	-	-	-	-	HG1979118	cellular processes and signaling	Intracellular trafficking, secretion, and vesicular transport	22UES	Biopolymer transport protein ExbD/TolR	445970.ALIPUT_02091	Bacteria	Bacteroidetes	Bacteroidia	Bacteroidales	Rikenellaceae	Alistipes	Alistipes putredinis	unclassified	unclassified
member	12802	-	-	-	-	-	HG1979118	-	-	-	-	-	Bacteria	Bacteroidetes	Bacteroidia	Bacteroidales	Rikenellaceae	Alistipes	Alistipes putredinis CAG:67	-	-
group	12803	1	-	-	-	-	HG1979166	metabolism	Energy production and conversion	3WJD9	ATP synthase subunit C	1123075.AUDP01000020_gene1464	Bacteria	Firmicutes	Clostridia	Eubacteriales	various	various	various	unclassified	unclassified	0.1	-	0.1	-	0.0	-	0.0	-	1/1	1/1	1/1	1/1	1/1	1/1	1/1	1/1	1/1	1/1	1/1	1/1	0/0	0/0
member	12803	-	-	-	-	-	HG1979166	metabolism	Energy production and conversion	3WJD9	ATP synthase subunit C	1123075.AUDP01000020_gene1464	Bacteria	Firmicutes	Clostridia	Eubacteriales	Lachnospiraceae	Blautia	uncultured Blautia sp.	unclassified	unclassified
member	12803	-	-	-	-	-	HG1979166	-	-	-	-	-	Bacteria	Firmicutes	Clostridia	Eubacteriales	Oscillospiraceae	Ruminococcus	Ruminococcus sp. AF17-12	-	-
member	12803	-	-	-	-	-	HG1979166	-	-	-	-	-	Bacteria	Firmicutes	Clostridia	Eubacteriales	Oscillospiraceae	Ruminococcus	Ruminococcus sp. AF20-12LB	-	-
member	12803	-	-	-	-	-	HG1979166	-	-	-	-	-	Bacteria	Firmicutes	Clostridia	Eubacteriales	Oscillospiraceae	Ruminococcus	Ruminococcus sp. AM23-1	-	-
member	12803	-	-	-	-	-	HG1979166	-	-	-	-	-	Bacteria	Firmicutes	Clostridia	Eubacteriales	Oscillospiraceae	Ruminococcus	Ruminococcus sp. AM26-12LB	-	-
member	12803	-	-	-	-	-	HG1979166	-	-	-	-	-	Bacteria	Firmicutes	Clostridia	Eubacteriales	Oscillospiraceae	Ruminococcus	Ruminococcus sp. CAG:17	-	-
member	12803	-	-	-	-	-	HG1979166	-	-	-	-	-	Bacteria	Firmicutes	Clostridia	Eubacteriales	Oscillospiraceae	Ruminococcus	Ruminococcus sp. SR1/5	-	-
member	12803	-	-	-	-	-	HG1979166	-	-	-	-	-	Bacteria	Firmicutes	Clostridia	Eubacteriales	unclassified	unclassified	unclassified	-	-
group	12804	1	-	-	-	-	HG1979205	poorly characterized	Function unknown	1XXYG	membrane protein domain	243277.VC_0842	Bacteria	Proteobacteria	Gammaproteobacteria	Vibrionales	Vibrionaceae	Vibrio	Vibrio cholerae	unclassified	unclassified	0.1	-	0.1	-	0.0	-	0.0	-	1/1	1/1	1/1	1/1	1/1	1/1	1/1	1/1	1/1	1/1	1/1	1/1	0/0	0/0
member	12804	-	-	-	-	-	HG1979205	poorly characterized	Function unknown	1XXYG	membrane protein domain	243277.VC_0842	Bacteria	Proteobacteria	Gammaproteobacteria	Vibrionales	Vibrionaceae	Vibrio	Vibrio cholerae	unclassified	unclassified
group	12805	1	-	-	-	-	HG1979209	metabolism	Energy production and conversion	248TE	Initiates the rapid degradation of small, acid-soluble proteins during spore germination	500632.CLONEX_01519	unclassified	unclassified	unclassified	unclassified	unclassified	unclassified	unclassified	unclassified	unclassified	0.1	-	0.1	-	0.0	-	0.0	-	1/1	1/1	1/1	1/1	1/1	0/0	0/0	0/0	0/0	0/0	0/0	0/0	0/0	0/0
member	12805	-	-	-	-	-	HG1979209	metabolism	Energy production and conversion	248TE	Initiates the rapid degradation of small, acid-soluble proteins during spore germination	500632.CLONEX_01519	unclassified	unclassified	unclassified	unclassified	unclassified	unclassified	unclassified	unclassified	unclassified
group	12806	6	156	482	17.06	91.37	HG1979253;HG2928844;HG3477785;HG3578127;HG3580546;HG4996975	various	various	36EZP	Belongs to the bacterial solute-binding protein 3 family	556261.HMPREF0240_00499	Bacteria	Firmicutes	Clostridia	Eubacteriales	Lachnospiraceae	Coprococcus	Coprococcus comes	unclassified	unclassified	0.1	-	0.1	-	0.0	-	0.0	-	6/6	6/6	3/6	5/6	3/6	5/6	5/6	5/6	5/6	4/6	3/6	3/6	0/0	0/0
member	12806	-	-	-	-	-	HG1979253	cellular processes and signaling	Signal transduction mechanisms	36EZP	Belongs to the bacterial solute-binding protein 3 family	556261.HMPREF0240_00499	Bacteria	Firmicutes	Clostridia	Eubacteriales	Lachnospiraceae	Coprococcus	Coprococcus comes	unclassified	unclassified
member	12806	-	-	-	-	-	HG1979253	metabolism	Amino acid transport and metabolism	36EZP	Belongs to the bacterial solute-binding protein 3 family	556261.HMPREF0240_00499	-	-	-	-	-	-	-	-	-
member	12806	-	-	-	-	-	HG2928844	cellular processes and signaling	Signal transduction mechanisms	24CEZ	Belongs to the bacterial solute-binding protein 3 family	1232453.BAIF02000027_gene4145	Bacteria	Firmicutes	Clostridia	Eubacteriales	Lachnospiraceae	Coprococcus	Coprococcus comes	unclassified	unclassified
member	12806	-	-	-	-	-	HG2928844	metabolism	Amino acid transport and metabolism	24CEZ	Belongs to the bacterial solute-binding protein 3 family	1232453.BAIF02000027_gene4145	Bacteria	Firmicutes	Clostridia	Eubacteriales	Lachnospiraceae	Coprococcus	Coprococcus comes CAG:19	-	-
member	12806	-	-	-	-	-	HG2928844	-	-	-	-	-	Bacteria	Firmicutes	Clostridia	Eubacteriales	Lachnospiraceae	Coprococcus	Coprococcus sp. 43_8	-	-
member	12806	-	-	-	-	-	HG2928844	-	-	-	-	-	Bacteria	Firmicutes	Clostridia	Eubacteriales	Lachnospiraceae	Coprococcus	uncultured Coprococcus sp.	-	-
member	12806	-	-	-	-	-	HG3477785	cellular processes and signaling	Signal transduction mechanisms	36EZP	Belongs to the bacterial solute-binding protein 3 family	556261.HMPREF0240_00499	Bacteria	Firmicutes	Clostridia	Eubacteriales	Lachnospiraceae	Coprococcus	Coprococcus comes	unclassified	unclassified
member	12806	-	-	-	-	-	HG3477785	metabolism	Amino acid transport and metabolism	36EZP	Belongs to the bacterial solute-binding protein 3 family	556261.HMPREF0240_00499	Bacteria	Firmicutes	Clostridia	Eubacteriales	Lachnospiraceae	Coprococcus	Coprococcus sp. 43_8	-	-
member	12806	-	-	-	-	-	HG3578127	cellular processes and signaling	Signal transduction mechanisms	25W31	Belongs to the bacterial solute-binding protein 3 family	411469.EUBHAL_03029	Bacteria	Firmicutes	Clostridia	Eubacteriales	Eubacteriaceae	Eubacterium	Eubacterium hallii CAG:12	unclassified	unclassified
member	12806	-	-	-	-	-	HG3578127	metabolism	Amino acid transport and metabolism	25W31	Belongs to the bacterial solute-binding protein 3 family	411469.EUBHAL_03029	Bacteria	Firmicutes	Clostridia	Eubacteriales	Eubacteriaceae	Eubacterium	uncultured Eubacterium sp.	-	-
member	12806	-	-	-	-	-	HG3578127	-	-	-	-	-	Bacteria	Firmicutes	Clostridia	Eubacteriales	Lachnospiraceae	Anaerobutyricum	Anaerobutyricum hallii	-	-
member	12806	-	-	-	-	-	HG3580546	cellular processes and signaling	Signal transduction mechanisms	36EZP	Belongs to the bacterial solute-binding protein 3 family	556261.HMPREF0240_00499	Bacteria	Firmicutes	Clostridia	Eubacteriales	Clostridiaceae	Clostridium	Clostridium sp. D5	unclassified	unclassified
member	12806	-	-	-	-	-	HG3580546	metabolism	Amino acid transport and metabolism	36EZP	Belongs to the bacterial solute-binding protein 3 family	556261.HMPREF0240_00499	-	-	-	-	-	-	-	-	-
member	12806	-	-	-	-	-	HG4996975	metabolism	Amino acid transport and metabolism	268X5	Psort location CytoplasmicMembrane, score	483218.BACPEC_02993	unclassified	unclassified	unclassified	unclassified	unclassified	unclassified	unclassified	unclassified	unclassified
group	12807	1	-	-	-	-	HG1979304	cellular processes and signaling	Posttranslational modification, protein turnover, chaperones	22MX4	bacterioferritin comigratory protein	649754.HMPREF0281_01216	Bacteria	Actinobacteria	Actinomycetia	Corynebacteriales	Corynebacteriaceae	Corynebacterium	Corynebacterium ammoniagenes	unclassified	unclassified	0.1	-	0.1	-	0.0	-	0.0	-	1/1	1/1	1/1	1/1	1/1	1/1	1/1	1/1	1/1	1/1	1/1	1/1	0/0	0/0
member	12807	-	-	-	-	-	HG1979304	cellular processes and signaling	Posttranslational modification, protein turnover, chaperones	22MX4	bacterioferritin comigratory protein	649754.HMPREF0281_01216	Bacteria	Actinobacteria	Actinomycetia	Corynebacteriales	Corynebacteriaceae	Corynebacterium	Corynebacterium ammoniagenes	unclassified	unclassified
group	12808	2	156	192	73.96	73.96	HG1979327;HG2593629	poorly characterized	Function unknown	24PHD	Psort location Cytoplasmic, score	411490.ANACAC_03669	Bacteria	Firmicutes	Clostridia	Eubacteriales	various	various	various	unclassified	unclassified	0.1	-	0.1	-	0.0	-	0.0	-	2/2	2/2	2/2	2/2	2/2	2/2	2/2	2/2	2/2	2/2	2/2	2/2	0/0	0/0
member	12808	-	-	-	-	-	HG1979327	poorly characterized	Function unknown	24PHD	Psort location Cytoplasmic, score	411490.ANACAC_03669	Bacteria	Firmicutes	Clostridia	Eubacteriales	Clostridiaceae	Clostridium	Clostridium sp. SS2/1	unclassified	unclassified
member	12808	-	-	-	-	-	HG1979327	-	-	-	-	-	Bacteria	Firmicutes	Clostridia	Eubacteriales	Lachnospiraceae	Anaerostipes	Anaerostipes hadrus	-	-
member	12808	-	-	-	-	-	HG1979327	-	-	-	-	-	Bacteria	Firmicutes	Clostridia	Eubacteriales	Lachnospiraceae	unclassified	Lachnospiraceae bacterium 5_1_63FAA	-	-
member	12808	-	-	-	-	-	HG1979327	-	-	-	-	-	Bacteria	Firmicutes	Clostridia	Eubacteriales	Lachnospiraceae	unclassified	Lachnospiraceae bacterium AM10-38	-	-
member	12808	-	-	-	-	-	HG1979327	-	-	-	-	-	Bacteria	Firmicutes	Clostridia	Eubacteriales	Lachnospiraceae	unclassified	Lachnospiraceae bacterium AM21-21	-	-
member	12808	-	-	-	-	-	HG1979327	-	-	-	-	-	Bacteria	Firmicutes	Clostridia	Eubacteriales	Lachnospiraceae	unclassified	Lachnospiraceae bacterium AM23-7LB	-	-
member	12808	-	-	-	-	-	HG1979327	-	-	-	-	-	Bacteria	Firmicutes	Clostridia	Eubacteriales	Lachnospiraceae	unclassified	Lachnospiraceae bacterium AM25-27	-	-
member	12808	-	-	-	-	-	HG1979327	-	-	-	-	-	Bacteria	Firmicutes	Clostridia	Eubacteriales	Lachnospiraceae	unclassified	Lachnospiraceae bacterium AM26-1LB	-	-
member	12808	-	-	-	-	-	HG1979327	-	-	-	-	-	Bacteria	Firmicutes	Clostridia	Eubacteriales	Lachnospiraceae	unclassified	Lachnospiraceae bacterium CAG:25	-	-
member	12808	-	-	-	-	-	HG1979327	-	-	-	-	-	Bacteria	Firmicutes	Clostridia	Eubacteriales	Lachnospiraceae	unclassified	Lachnospiraceae bacterium OM02-26	-	-
member	12808	-	-	-	-	-	HG1979327	-	-	-	-	-	Bacteria	Firmicutes	Clostridia	Eubacteriales	Lachnospiraceae	unclassified	Lachnospiraceae bacterium TF10-8AT	-	-
member	12808	-	-	-	-	-	HG1979327	-	-	-	-	-	Bacteria	Firmicutes	Clostridia	Eubacteriales	unclassified	unclassified	Clostridiales bacterium 42_27	-	-
member	12808	-	-	-	-	-	HG2593629	poorly characterized	Function unknown	24PHD	Psort location Cytoplasmic, score	411490.ANACAC_03669	Bacteria	Firmicutes	Clostridia	Eubacteriales	Clostridiaceae	Clostridium	Clostridium sp. SS2/1	unclassified	unclassified
member	12808	-	-	-	-	-	HG2593629	-	-	-	-	-	Bacteria	Firmicutes	Clostridia	Eubacteriales	Lachnospiraceae	Anaerostipes	Anaerostipes hadrus	-	-
member	12808	-	-	-	-	-	HG2593629	-	-	-	-	-	Bacteria	Firmicutes	Clostridia	Eubacteriales	Lachnospiraceae	unclassified	Lachnospiraceae bacterium 5_1_63FAA	-	-
member	12808	-	-	-	-	-	HG2593629	-	-	-	-	-	Bacteria	Firmicutes	Clostridia	Eubacteriales	Lachnospiraceae	unclassified	Lachnospiraceae bacterium AM10-38	-	-
member	12808	-	-	-	-	-	HG2593629	-	-	-	-	-	Bacteria	Firmicutes	Clostridia	Eubacteriales	Lachnospiraceae	unclassified	Lachnospiraceae bacterium AM21-21	-	-
member	12808	-	-	-	-	-	HG2593629	-	-	-	-	-	Bacteria	Firmicutes	Clostridia	Eubacteriales	Lachnospiraceae	unclassified	Lachnospiraceae bacterium AM23-7LB	-	-
member	12808	-	-	-	-	-	HG2593629	-	-	-	-	-	Bacteria	Firmicutes	Clostridia	Eubacteriales	Lachnospiraceae	unclassified	Lachnospiraceae bacterium AM25-27	-	-
member	12808	-	-	-	-	-	HG2593629	-	-	-	-	-	Bacteria	Firmicutes	Clostridia	Eubacteriales	Lachnospiraceae	unclassified	Lachnospiraceae bacterium AM26-1LB	-	-
member	12808	-	-	-	-	-	HG2593629	-	-	-	-	-	Bacteria	Firmicutes	Clostridia	Eubacteriales	Lachnospiraceae	unclassified	Lachnospiraceae bacterium CAG:25	-	-
member	12808	-	-	-	-	-	HG2593629	-	-	-	-	-	Bacteria	Firmicutes	Clostridia	Eubacteriales	Lachnospiraceae	unclassified	Lachnospiraceae bacterium OM02-26	-	-
member	12808	-	-	-	-	-	HG2593629	-	-	-	-	-	Bacteria	Firmicutes	Clostridia	Eubacteriales	Lachnospiraceae	unclassified	Lachnospiraceae bacterium TF10-8AT	-	-
member	12808	-	-	-	-	-	HG2593629	-	-	-	-	-	Bacteria	Firmicutes	Clostridia	Eubacteriales	unclassified	unclassified	Clostridiales bacterium 42_27	-	-
group	12809	3	156	332	10.7	53.48	HG1979760;HG2767877;HG4201878	metabolism	Lipid transport and metabolism	36DVG	Belongs to the thiolase family	1042156.CXIVA_14350	Bacteria	Firmicutes	Clostridia	Eubacteriales	unclassified	unclassified	various	unclassified	unclassified	0.1	-	0.1	-	0.0042475728155339	-	0.0042475728155339	-	3/3	3/3	3/3	3/3	3/3	3/3	3/3	3/3	3/3	3/3	3/3	3/3	0/0	0/0
member	12809	-	-	-	-	-	HG1979760	metabolism	Lipid transport and metabolism	36DVG	Belongs to the thiolase family	1042156.CXIVA_14350	Bacteria	Firmicutes	Clostridia	Eubacteriales	unclassified	unclassified	Clostridiales bacterium	unclassified	unclassified
member	12809	-	-	-	-	-	HG2767877	metabolism	Lipid transport and metabolism	36DVG	Belongs to the thiolase family	1042156.CXIVA_14350	Bacteria	Firmicutes	Clostridia	Eubacteriales	unclassified	unclassified	Clostridiales bacterium	unclassified	unclassified
member	12809	-	-	-	-	-	HG4201878	metabolism	Lipid transport and metabolism	36DVG	Belongs to the thiolase family	1042156.CXIVA_14350	Bacteria	Firmicutes	Clostridia	Eubacteriales	unclassified	unclassified	Clostridiales bacterium	unclassified	unclassified
group	12810	1	-	-	-	-	HG1979820	unclassified	unclassified	24F8R	unclassified	665956.HMPREF1032_03235	Viruses	various	various	various	various	unclassified	various	unclassified	unclassified	0.1	-	0.1	-	0.0	-	0.0	-	1/1	1/1	1/1	1/1	1/1	1/1	1/1	1/1	1/1	1/1	1/1	1/1	0/0	0/0
member	12810	-	-	-	-	-	HG1979820	unclassified	unclassified	24F8R	unclassified	665956.HMPREF1032_03235	Viruses	Uroviricota	Caudoviricetes	Caudovirales	Siphoviridae	unclassified	Siphoviridae sp.	unclassified	unclassified
member	12810	-	-	-	-	-	HG1979820	-	-	-	-	-	Viruses	unclassified	unclassified	unclassified	unclassified	unclassified	Bacteriophage sp.	-	-
group	12811	3	156	270	42.22	84.44	HG1979865;HG3111321;HG3624665	cellular processes and signaling	Intracellular trafficking, secretion, and vesicular transport	4AMRX	MotA TolQ ExbB proton channel family	411479.BACUNI_02460	Bacteria	various	various	various	various	various	various	unclassified	unclassified	0.1	-	0.1	-	0.0	-	0.0	-	3/3	3/3	3/3	3/3	3/3	3/3	3/3	3/3	3/3	3/3	3/3	3/3	0/0	0/0
member	12811	-	-	-	-	-	HG1979865	cellular processes and signaling	Intracellular trafficking, secretion, and vesicular transport	4AMRX	MotA TolQ ExbB proton channel family	411479.BACUNI_02460	Bacteria	Bacteroidetes	Bacteroidia	Bacteroidales	Bacteroidaceae	Bacteroides	Bacteroides sp. 4_1_36	unclassified	unclassified
member	12811	-	-	-	-	-	HG1979865	-	-	-	-	-	Bacteria	Bacteroidetes	Bacteroidia	Bacteroidales	Bacteroidaceae	Bacteroides	Bacteroides sp. CACC 737	-	-
member	12811	-	-	-	-	-	HG1979865	-	-	-	-	-	Bacteria	Bacteroidetes	Bacteroidia	Bacteroidales	Bacteroidaceae	Bacteroides	Bacteroides sp. D20	-	-
member	12811	-	-	-	-	-	HG1979865	-	-	-	-	-	Bacteria	Bacteroidetes	Bacteroidia	Bacteroidales	Bacteroidaceae	Bacteroides	Bacteroides uniformis	-	-
member	12811	-	-	-	-	-	HG1979865	-	-	-	-	-	Bacteria	Bacteroidetes	Bacteroidia	Bacteroidales	Bacteroidaceae	Bacteroides	unclassified	-	-
member	12811	-	-	-	-	-	HG1979865	-	-	-	-	-	Bacteria	Bacteroidetes	Bacteroidia	Bacteroidales	Bacteroidaceae	unclassified	unclassified	-	-
member	12811	-	-	-	-	-	HG1979865	-	-	-	-	-	Bacteria	Firmicutes	Erysipelotrichia	Erysipelotrichales	Coprobacillaceae	Catenibacterium	Catenibacterium mitsuokai	-	-
member	12811	-	-	-	-	-	HG3111321	cellular processes and signaling	Intracellular trafficking, secretion, and vesicular transport	4AMRX	MotA TolQ ExbB proton channel family	411479.BACUNI_02460	Bacteria	Bacteroidetes	Bacteroidia	Bacteroidales	Bacteroidaceae	Bacteroides	Bacteroides sp. 4_1_36	unclassified	unclassified
member	12811	-	-	-	-	-	HG3111321	-	-	-	-	-	Bacteria	Bacteroidetes	Bacteroidia	Bacteroidales	Bacteroidaceae	Bacteroides	Bacteroides sp. D20	-	-
member	12811	-	-	-	-	-	HG3111321	-	-	-	-	-	Bacteria	Bacteroidetes	Bacteroidia	Bacteroidales	Bacteroidaceae	Bacteroides	Bacteroides uniformis	-	-
member	12811	-	-	-	-	-	HG3111321	-	-	-	-	-	Bacteria	Bacteroidetes	Bacteroidia	Bacteroidales	Bacteroidaceae	Bacteroides	Bacteroides uniformis CAG:3	-	-
member	12811	-	-	-	-	-	HG3111321	-	-	-	-	-	Bacteria	Bacteroidetes	Bacteroidia	Bacteroidales	Bacteroidaceae	unclassified	unclassified	-	-
member	12811	-	-	-	-	-	HG3111321	-	-	-	-	-	Bacteria	Firmicutes	Erysipelotrichia	Erysipelotrichales	Coprobacillaceae	Catenibacterium	Catenibacterium mitsuokai	-	-
member	12811	-	-	-	-	-	HG3624665	cellular processes and signaling	Intracellular trafficking, secretion, and vesicular transport	4AMRX	MotA TolQ ExbB proton channel family	411479.BACUNI_02460	Bacteria	Bacteroidetes	Bacteroidia	Bacteroidales	Bacteroidaceae	Bacteroides	Bacteroides sp. 4_1_36	unclassified	unclassified
member	12811	-	-	-	-	-	HG3624665	-	-	-	-	-	Bacteria	Bacteroidetes	Bacteroidia	Bacteroidales	Bacteroidaceae	Bacteroides	Bacteroides sp. D20	-	-
member	12811	-	-	-	-	-	HG3624665	-	-	-	-	-	Bacteria	Bacteroidetes	Bacteroidia	Bacteroidales	Bacteroidaceae	Bacteroides	Bacteroides uniformis	-	-
member	12811	-	-	-	-	-	HG3624665	-	-	-	-	-	Bacteria	Bacteroidetes	Bacteroidia	Bacteroidales	Bacteroidaceae	unclassified	unclassified	-	-
member	12811	-	-	-	-	-	HG3624665	-	-	-	-	-	Bacteria	Firmicutes	Erysipelotrichia	Erysipelotrichales	Coprobacillaceae	Catenibacterium	Catenibacterium mitsuokai	-	-
group	12812	3	156	158	86.16	90.57	HG1979898;HG1992827;HG2016036	unclassified	unclassified	unclassified	unclassified	unclassified	unclassified	unclassified	unclassified	unclassified	unclassified	unclassified	unclassified	unclassified	unclassified	0.1	-	0.1	-	0.0	-	0.0	-	0/0	0/0	0/0	0/0	0/0	0/0	0/0	0/0	0/0	0/0	0/0	0/0	0/0	0/0
member	12812	-	-	-	-	-	HG1979898	unclassified	unclassified	unclassified	unclassified	unclassified	unclassified	unclassified	unclassified	unclassified	unclassified	unclassified	unclassified	unclassified	unclassified
member	12812	-	-	-	-	-	HG1992827	unclassified	unclassified	unclassified	unclassified	unclassified	unclassified	unclassified	unclassified	unclassified	unclassified	unclassified	unclassified	unclassified	unclassified
member	12812	-	-	-	-	-	HG2016036	unclassified	unclassified	unclassified	unclassified	unclassified	unclassified	unclassified	unclassified	unclassified	unclassified	unclassified	unclassified	unclassified	unclassified
group	12813	1	-	-	-	-	HG1980134	poorly characterized	Function unknown	4HS4W	Accessory Sec system protein Asp3	1316408.HSISM1_231	Bacteria	Firmicutes	Bacilli	Lactobacillales	Streptococcaceae	Streptococcus	various	unclassified	unclassified	0.1	-	0.1	-	0.0	-	0.0	-	1/1	1/1	1/1	1/1	1/1	1/1	1/1	1/1	1/1	1/1	1/1	1/1	0/0	0/0
member	12813	-	-	-	-	-	HG1980134	poorly characterized	Function unknown	4HS4W	Accessory Sec system protein Asp3	1316408.HSISM1_231	Bacteria	Firmicutes	Bacilli	Lactobacillales	Streptococcaceae	Streptococcus	Streptococcus sp. HSISM1	unclassified	unclassified
member	12813	-	-	-	-	-	HG1980134	-	-	-	-	-	Bacteria	Firmicutes	Bacilli	Lactobacillales	Streptococcaceae	Streptococcus	unclassified	-	-
group	12814	1	-	-	-	-	HG1980283	unclassified	unclassified	47VQP	unclassified	1048983.EL17_10970	unclassified	unclassified	unclassified	unclassified	unclassified	unclassified	unclassified	unclassified	unclassified	0.1	-	0.1	-	0.0	-	0.0	-	1/1	1/1	1/1	1/1	1/1	0/0	0/0	0/0	0/0	0/0	0/0	0/0	0/0	0/0
member	12814	-	-	-	-	-	HG1980283	unclassified	unclassified	47VQP	unclassified	1048983.EL17_10970	unclassified	unclassified	unclassified	unclassified	unclassified	unclassified	unclassified	unclassified	unclassified
group	12815	49	156	757	10.79	100.0	HG1980946;HG3201728;HG3605788;HG4730623;HG4872233;HG5051503;HG5083946;HG5213505;HG5377323;HG5381508;HG5389828;HG5395325;HG5398875;HG5399170;HG5399312;HG5416061;HG5416870;HG5416986;HG5417176;HG5417321;HG5417613;HG5417631;HG5417725;HG5417726;HG5417755;HG5417796;HG5417803;HG5417805;HG5417816;HG5417841;HG5417842;HG5417904;HG5417925;HG5417934;HG5417940;HG5417955;HG5418003;HG5418008;HG5418018;HG5418035;HG5418110;HG5418141;HG5418151;HG5418164;HG5418238;HG5418240;HG5418358;HG5420677;P21179	metabolism	Inorganic ion transport and metabolism	3XM73	serves to protect cells from the toxic effects of hydrogen peroxide	various	Bacteria	Proteobacteria	Gammaproteobacteria	Enterobacterales	Enterobacteriaceae	Escherichia	Escherichia coli	unclassified	unclassified	0.1	-	0.1	-	0.0	-	0.0	-	49/49	35/49	31/49	38/49	(9)/49	47/49	47/49	47/49	46/49	46/49	31/49	31/49	0/0	0/0
member	12815	-	-	-	-	-	HG1980946	metabolism	Energy production and conversion	1RNE7	serves to protect cells from the toxic effects of hydrogen peroxide	573.JG24_09390	Bacteria	Proteobacteria	Gammaproteobacteria	Enterobacterales	Enterobacteriaceae	Klebsiella	Klebsiella pneumoniae	unclassified	unclassified
member	12815	-	-	-	-	-	HG1980946	-	-	-	-	-	Bacteria	Proteobacteria	Gammaproteobacteria	Enterobacterales	Enterobacteriaceae	Klebsiella	Klebsiella sp. F-Nf9	-	-
member	12815	-	-	-	-	-	HG1980946	-	-	-	-	-	Bacteria	Proteobacteria	Gammaproteobacteria	Enterobacterales	Enterobacteriaceae	Klebsiella	Klebsiella sp. X1-16S-Nf21	-	-
member	12815	-	-	-	-	-	HG1980946	-	-	-	-	-	Bacteria	Proteobacteria	Gammaproteobacteria	Enterobacterales	Enterobacteriaceae	Klebsiella	Klebsiella variicola	-	-
member	12815	-	-	-	-	-	HG1980946	-	-	-	-	-	Bacteria	Proteobacteria	Gammaproteobacteria	Enterobacterales	Enterobacteriaceae	Klebsiella	unclassified	-	-
member	12815	-	-	-	-	-	HG3201728	metabolism	Inorganic ion transport and metabolism	3GMYC	Occurs in almost all aerobically respiring organisms and serves to protect cells from the toxic effects of hydrogen peroxide	3659.XP_004151108.1	Bacteria	Proteobacteria	Gammaproteobacteria	Enterobacterales	Enterobacteriaceae	Enterobacter	Enterobacter cloacae complex sp.	unclassified	unclassified
member	12815	-	-	-	-	-	HG3201728	-	-	-	-	-	Bacteria	Proteobacteria	Gammaproteobacteria	Enterobacterales	Enterobacteriaceae	Enterobacter	Enterobacter hormaechei	-	-
member	12815	-	-	-	-	-	HG3201728	-	-	-	-	-	Bacteria	Proteobacteria	Gammaproteobacteria	Enterobacterales	Enterobacteriaceae	Enterobacter	unclassified	-	-
member	12815	-	-	-	-	-	HG3201728	-	-	-	-	-	Bacteria	Proteobacteria	Gammaproteobacteria	Enterobacterales	Enterobacteriaceae	Escherichia	Escherichia coli	-	-
member	12815	-	-	-	-	-	HG3605788	metabolism	Energy production and conversion	3X0K9	Serves to protect cells from the toxic effects of hydrogen peroxide	1045856.EcWSU1_01796	Bacteria	Bacteroidetes	Sphingobacteriia	Sphingobacteriales	Sphingobacteriaceae	Pedobacter	Pedobacter himalayensis	unclassified	unclassified
member	12815	-	-	-	-	-	HG3605788	-	-	-	-	-	Bacteria	Proteobacteria	Gammaproteobacteria	Enterobacterales	Enterobacteriaceae	Enterobacter	Enterobacter cloacae	-	-
member	12815	-	-	-	-	-	HG3605788	-	-	-	-	-	Bacteria	Proteobacteria	Gammaproteobacteria	Enterobacterales	Enterobacteriaceae	Enterobacter	Enterobacter cloacae complex sp.	-	-
member	12815	-	-	-	-	-	HG3605788	-	-	-	-	-	Bacteria	Proteobacteria	Gammaproteobacteria	Enterobacterales	Enterobacteriaceae	Enterobacter	Enterobacter cloacae complex sp. 2DZ2F16B1	-	-
member	12815	-	-	-	-	-	HG3605788	-	-	-	-	-	Bacteria	Proteobacteria	Gammaproteobacteria	Enterobacterales	Enterobacteriaceae	Enterobacter	Enterobacter cloacae complex sp. 743-2DZ2F-22B	-	-
member	12815	-	-	-	-	-	HG3605788	-	-	-	-	-	Bacteria	Proteobacteria	Gammaproteobacteria	Enterobacterales	Enterobacteriaceae	Enterobacter	Enterobacter hormaechei	-	-
member	12815	-	-	-	-	-	HG3605788	-	-	-	-	-	Bacteria	Proteobacteria	Gammaproteobacteria	Enterobacterales	Enterobacteriaceae	Enterobacter	Enterobacter sp. BIDMC100	-	-
member	12815	-	-	-	-	-	HG3605788	-	-	-	-	-	Bacteria	Proteobacteria	Gammaproteobacteria	Enterobacterales	Enterobacteriaceae	Enterobacter	Enterobacter sp. BIDMC109	-	-
member	12815	-	-	-	-	-	HG3605788	-	-	-	-	-	Bacteria	Proteobacteria	Gammaproteobacteria	Enterobacterales	Enterobacteriaceae	Enterobacter	Enterobacter sp. MGH 38	-	-
member	12815	-	-	-	-	-	HG3605788	-	-	-	-	-	Bacteria	Proteobacteria	Gammaproteobacteria	Enterobacterales	Enterobacteriaceae	Enterobacter	unclassified	-	-
member	12815	-	-	-	-	-	HG3605788	-	-	-	-	-	Bacteria	Proteobacteria	Gammaproteobacteria	Enterobacterales	Enterobacteriaceae	Escherichia	Escherichia coli	-	-
member	12815	-	-	-	-	-	HG3605788	-	-	-	-	-	Bacteria	Proteobacteria	Gammaproteobacteria	Enterobacterales	Enterobacteriaceae	Klebsiella	Klebsiella aerogenes	-	-
member	12815	-	-	-	-	-	HG3605788	-	-	-	-	-	Bacteria	Proteobacteria	Gammaproteobacteria	Enterobacterales	Enterobacteriaceae	Klebsiella	Klebsiella pneumoniae	-	-
member	12815	-	-	-	-	-	HG4730623	metabolism	Energy production and conversion	1RNE7	serves to protect cells from the toxic effects of hydrogen peroxide	573.JG24_09390	Bacteria	Proteobacteria	Gammaproteobacteria	Enterobacterales	Enterobacteriaceae	Klebsiella	Klebsiella pneumoniae	unclassified	unclassified
member	12815	-	-	-	-	-	HG4872233	metabolism	Energy production and conversion	3WX5C	Serves to protect cells from the toxic effects of hydrogen peroxide	469595.CSAG_01069	Bacteria	Proteobacteria	Gammaproteobacteria	Enterobacterales	Enterobacteriaceae	Citrobacter	Citrobacter freundii	unclassified	unclassified
member	12815	-	-	-	-	-	HG4872233	-	-	-	-	-	Bacteria	Proteobacteria	Gammaproteobacteria	Enterobacterales	Enterobacteriaceae	Citrobacter	Citrobacter portucalensis	-	-
member	12815	-	-	-	-	-	HG4872233	-	-	-	-	-	Bacteria	Proteobacteria	Gammaproteobacteria	Enterobacterales	Enterobacteriaceae	Citrobacter	unclassified	-	-
member	12815	-	-	-	-	-	HG5051503	metabolism	Energy production and conversion	3X0K9	Serves to protect cells from the toxic effects of hydrogen peroxide	716541.ECL_02433	Bacteria	Proteobacteria	Gammaproteobacteria	Enterobacterales	Enterobacteriaceae	Enterobacter	Enterobacter cancerogenus	unclassified	unclassified
member	12815	-	-	-	-	-	HG5083946	metabolism	Inorganic ion transport and metabolism	3XM73	serves to protect cells from the toxic effects of hydrogen peroxide	199310.c2131	Bacteria	Proteobacteria	Gammaproteobacteria	Enterobacterales	Enterobacteriaceae	Escherichia	Escherichia coli	unclassified	unclassified
member	12815	-	-	-	-	-	HG5213505	metabolism	Energy production and conversion	1RNE7	serves to protect cells from the toxic effects of hydrogen peroxide	1286170.RORB6_08485	Bacteria	Proteobacteria	Gammaproteobacteria	Enterobacterales	Enterobacteriaceae	Raoultella	Raoultella ornithinolytica	unclassified	unclassified
member	12815	-	-	-	-	-	HG5377323	metabolism	Inorganic ion transport and metabolism	1X490	Serves to protect cells from the toxic effects of hydrogen peroxide	316273.XCV1240	Bacteria	Proteobacteria	Gammaproteobacteria	Xanthomonadales	Xanthomonadaceae	Xanthomonas	Xanthomonas euvesicatoria	unclassified	unclassified
member	12815	-	-	-	-	-	HG5381508	metabolism	Energy production and conversion	3WX5C	Serves to protect cells from the toxic effects of hydrogen peroxide	500640.CIT292_07446	Bacteria	Proteobacteria	Gammaproteobacteria	Enterobacterales	Enterobacteriaceae	Citrobacter	Citrobacter youngae	unclassified	unclassified
member	12815	-	-	-	-	-	HG5389828	metabolism	Inorganic ion transport and metabolism	3XM73	serves to protect cells from the toxic effects of hydrogen peroxide	155864.EDL933_2691	unclassified	unclassified	unclassified	unclassified	unclassified	unclassified	unclassified	unclassified	unclassified
member	12815	-	-	-	-	-	HG5395325	metabolism	Energy production and conversion	1RNE7	serves to protect cells from the toxic effects of hydrogen peroxide	573.JG24_09390	Bacteria	Proteobacteria	Gammaproteobacteria	Enterobacterales	Enterobacteriaceae	Klebsiella	Klebsiella pneumoniae	unclassified	unclassified
member	12815	-	-	-	-	-	HG5398875	metabolism	Inorganic ion transport and metabolism	3GMYC	Occurs in almost all aerobically respiring organisms and serves to protect cells from the toxic effects of hydrogen peroxide	3659.XP_004151108.1	Bacteria	Proteobacteria	Gammaproteobacteria	Enterobacterales	Enterobacteriaceae	Enterobacter	Enterobacter hormaechei	unclassified	unclassified
member	12815	-	-	-	-	-	HG5398875	-	-	-	-	-	Bacteria	Proteobacteria	Gammaproteobacteria	Enterobacterales	Enterobacteriaceae	Enterobacter	unclassified	-	-
member	12815	-	-	-	-	-	HG5399170	metabolism	Inorganic ion transport and metabolism	3XM73	serves to protect cells from the toxic effects of hydrogen peroxide	199310.c2131	Bacteria	Proteobacteria	Gammaproteobacteria	Enterobacterales	Enterobacteriaceae	Escherichia	Escherichia coli	unclassified	unclassified
member	12815	-	-	-	-	-	HG5399312	metabolism	Energy production and conversion	4ACF2	Serves to protect cells from the toxic effects of hydrogen peroxide	543728.Vapar_0501	unclassified	unclassified	unclassified	unclassified	unclassified	unclassified	unclassified	unclassified	unclassified
member	12815	-	-	-	-	-	HG5416061	metabolism	Inorganic ion transport and metabolism	3ZKKW	Serves to protect cells from the toxic effects of hydrogen peroxide	90371.CY43_06715	Bacteria	Proteobacteria	Gammaproteobacteria	Enterobacterales	Enterobacteriaceae	Salmonella	Salmonella enterica	unclassified	unclassified
member	12815	-	-	-	-	-	HG5416061	-	-	-	-	-	Bacteria	Proteobacteria	Gammaproteobacteria	Enterobacterales	Enterobacteriaceae	Salmonella	unclassified	-	-
member	12815	-	-	-	-	-	HG5416870	metabolism	Energy production and conversion	1RNE7	serves to protect cells from the toxic effects of hydrogen peroxide	573.JG24_09390	Bacteria	Proteobacteria	Gammaproteobacteria	Enterobacterales	Enterobacteriaceae	Klebsiella	Klebsiella variicola	unclassified	unclassified
member	12815	-	-	-	-	-	HG5416986	metabolism	Energy production and conversion	3WX5C	Serves to protect cells from the toxic effects of hydrogen peroxide	469595.CSAG_01069	Bacteria	Proteobacteria	Gammaproteobacteria	Enterobacterales	Enterobacteriaceae	Citrobacter	Citrobacter portucalensis	unclassified	unclassified
member	12815	-	-	-	-	-	HG5417176	metabolism	Energy production and conversion	1RNE7	serves to protect cells from the toxic effects of hydrogen peroxide	573.JG24_09390	Bacteria	Proteobacteria	Gammaproteobacteria	Enterobacterales	Enterobacteriaceae	Klebsiella	Klebsiella pneumoniae	unclassified	unclassified
member	12815	-	-	-	-	-	HG5417176	-	-	-	-	-	Bacteria	Proteobacteria	Gammaproteobacteria	Enterobacterales	Enterobacteriaceae	Klebsiella	Klebsiella variicola	-	-
member	12815	-	-	-	-	-	HG5417321	metabolism	Energy production and conversion	1RNE7	serves to protect cells from the toxic effects of hydrogen peroxide	573.JG24_09390	Bacteria	Proteobacteria	Gammaproteobacteria	Enterobacterales	Enterobacteriaceae	Klebsiella	Klebsiella pneumoniae	unclassified	unclassified
member	12815	-	-	-	-	-	HG5417321	-	-	-	-	-	Bacteria	Proteobacteria	Gammaproteobacteria	Enterobacterales	Enterobacteriaceae	Klebsiella	unclassified	-	-
member	12815	-	-	-	-	-	HG5417613	metabolism	Inorganic ion transport and metabolism	3XM73	serves to protect cells from the toxic effects of hydrogen peroxide	316407.1742829	Bacteria	Proteobacteria	Gammaproteobacteria	Enterobacterales	Enterobacteriaceae	Escherichia	Escherichia coli	unclassified	unclassified
member	12815	-	-	-	-	-	HG5417631	metabolism	Inorganic ion transport and metabolism	3XM73	serves to protect cells from the toxic effects of hydrogen peroxide	316407.1742829	Bacteria	Proteobacteria	Gammaproteobacteria	Enterobacterales	Enterobacteriaceae	Enterobacter	Enterobacter sp. EC-NT1	unclassified	unclassified
member	12815	-	-	-	-	-	HG5417631	-	-	-	-	-	Bacteria	Proteobacteria	Gammaproteobacteria	Enterobacterales	Enterobacteriaceae	Escherichia	Escherichia coli	-	-
member	12815	-	-	-	-	-	HG5417631	-	-	-	-	-	Bacteria	Proteobacteria	Gammaproteobacteria	Enterobacterales	Enterobacteriaceae	Klebsiella	Klebsiella pneumoniae	-	-
member	12815	-	-	-	-	-	HG5417631	-	-	-	-	-	Bacteria	Proteobacteria	Gammaproteobacteria	Enterobacterales	Enterobacteriaceae	Salmonella	Salmonella sp. S13	-	-
member	12815	-	-	-	-	-	HG5417631	-	-	-	-	-	Bacteria	Proteobacteria	Gammaproteobacteria	Enterobacterales	Enterobacteriaceae	unclassified	Enterobacteriaceae bacterium TzEc077	-	-
member	12815	-	-	-	-	-	HG5417631	-	-	-	-	-	Bacteria	Proteobacteria	Gammaproteobacteria	Enterobacterales	Enterobacteriaceae	unclassified	unclassified	-	-
member	12815	-	-	-	-	-	HG5417725	metabolism	Inorganic ion transport and metabolism	3XM73	serves to protect cells from the toxic effects of hydrogen peroxide	155864.EDL933_2691	Bacteria	Proteobacteria	Gammaproteobacteria	Enterobacterales	Enterobacteriaceae	Escherichia	Escherichia coli	unclassified	unclassified
member	12815	-	-	-	-	-	HG5417726	metabolism	Inorganic ion transport and metabolism	3XM73	serves to protect cells from the toxic effects of hydrogen peroxide	362663.ECP_1678	Bacteria	Proteobacteria	Gammaproteobacteria	Enterobacterales	Enterobacteriaceae	Escherichia	Escherichia coli	unclassified	unclassified
member	12815	-	-	-	-	-	HG5417726	-	-	-	-	-	Bacteria	Proteobacteria	Gammaproteobacteria	Enterobacterales	Enterobacteriaceae	unclassified	unclassified	-	-
member	12815	-	-	-	-	-	HG5417755	metabolism	Inorganic ion transport and metabolism	3XM73	serves to protect cells from the toxic effects of hydrogen peroxide	362663.ECP_1678	Bacteria	Proteobacteria	Gammaproteobacteria	Enterobacterales	Enterobacteriaceae	Escherichia	Escherichia coli	unclassified	unclassified
member	12815	-	-	-	-	-	HG5417796	metabolism	Inorganic ion transport and metabolism	3XM73	serves to protect cells from the toxic effects of hydrogen peroxide	469008.B21_01689	Bacteria	Proteobacteria	Gammaproteobacteria	Enterobacterales	Enterobacteriaceae	Escherichia	Escherichia coli	unclassified	unclassified
member	12815	-	-	-	-	-	HG5417796	-	-	-	-	-	Bacteria	Proteobacteria	Gammaproteobacteria	Enterobacterales	Enterobacteriaceae	Klebsiella	Klebsiella pneumoniae	-	-
member	12815	-	-	-	-	-	HG5417796	-	-	-	-	-	Bacteria	Proteobacteria	Gammaproteobacteria	Enterobacterales	Enterobacteriaceae	Shigella	Shigella sp. PAMC 28760	-	-
member	12815	-	-	-	-	-	HG5417796	-	-	-	-	-	Bacteria	Proteobacteria	Gammaproteobacteria	Enterobacterales	Enterobacteriaceae	unclassified	unclassified	-	-
member	12815	-	-	-	-	-	HG5417803	metabolism	Inorganic ion transport and metabolism	3XM73	serves to protect cells from the toxic effects of hydrogen peroxide	199310.c2131	Bacteria	Proteobacteria	Gammaproteobacteria	Enterobacterales	Enterobacteriaceae	Escherichia	Escherichia coli	unclassified	unclassified
member	12815	-	-	-	-	-	HG5417805	metabolism	Inorganic ion transport and metabolism	3XM73	serves to protect cells from the toxic effects of hydrogen peroxide	316407.1742829	Bacteria	Proteobacteria	Gammaproteobacteria	Enterobacterales	Enterobacteriaceae	Escherichia	Escherichia coli	unclassified	unclassified
member	12815	-	-	-	-	-	HG5417805	-	-	-	-	-	Bacteria	Proteobacteria	Gammaproteobacteria	Enterobacterales	Enterobacteriaceae	Escherichia	unclassified	-	-
member	12815	-	-	-	-	-	HG5417816	metabolism	Inorganic ion transport and metabolism	3XM73	serves to protect cells from the toxic effects of hydrogen peroxide	481805.EcolC_1900	Bacteria	Proteobacteria	Gammaproteobacteria	Enterobacterales	Enterobacteriaceae	Escherichia	Escherichia coli	unclassified	unclassified
member	12815	-	-	-	-	-	HG5417816	-	-	-	-	-	Bacteria	Proteobacteria	Gammaproteobacteria	Enterobacterales	Enterobacteriaceae	unclassified	unclassified	-	-
member	12815	-	-	-	-	-	HG5417841	metabolism	Inorganic ion transport and metabolism	3XM73	serves to protect cells from the toxic effects of hydrogen peroxide	199310.c2131	Bacteria	Proteobacteria	Gammaproteobacteria	Enterobacterales	Enterobacteriaceae	Escherichia	Escherichia coli	unclassified	unclassified
member	12815	-	-	-	-	-	HG5417842	metabolism	Inorganic ion transport and metabolism	3XM73	serves to protect cells from the toxic effects of hydrogen peroxide	316407.1742829	Bacteria	Proteobacteria	Gammaproteobacteria	Enterobacterales	Enterobacteriaceae	Escherichia	Escherichia coli	unclassified	unclassified
member	12815	-	-	-	-	-	HG5417904	metabolism	Inorganic ion transport and metabolism	3XM73	serves to protect cells from the toxic effects of hydrogen peroxide	155864.EDL933_2691	Bacteria	Proteobacteria	Gammaproteobacteria	Enterobacterales	Enterobacteriaceae	Escherichia	Escherichia coli	unclassified	unclassified
member	12815	-	-	-	-	-	HG5417925	metabolism	Inorganic ion transport and metabolism	3XM73	serves to protect cells from the toxic effects of hydrogen peroxide	155864.EDL933_2691	Bacteria	Proteobacteria	Gammaproteobacteria	Enterobacterales	Enterobacteriaceae	Escherichia	Escherichia coli	unclassified	unclassified
member	12815	-	-	-	-	-	HG5417925	-	-	-	-	-	Bacteria	Proteobacteria	Gammaproteobacteria	Enterobacterales	Enterobacteriaceae	unclassified	unclassified	-	-
member	12815	-	-	-	-	-	HG5417934	metabolism	Inorganic ion transport and metabolism	3XM73	serves to protect cells from the toxic effects of hydrogen peroxide	199310.c2131	Bacteria	Proteobacteria	Gammaproteobacteria	Enterobacterales	Enterobacteriaceae	Escherichia	Escherichia coli	unclassified	unclassified
member	12815	-	-	-	-	-	HG5417940	metabolism	Inorganic ion transport and metabolism	3XM73	serves to protect cells from the toxic effects of hydrogen peroxide	316407.1742829	Bacteria	Proteobacteria	Gammaproteobacteria	Enterobacterales	Enterobacteriaceae	Escherichia	Escherichia coli	unclassified	unclassified
member	12815	-	-	-	-	-	HG5417955	metabolism	Inorganic ion transport and metabolism	3XM73	serves to protect cells from the toxic effects of hydrogen peroxide	481805.EcolC_1900	Bacteria	Proteobacteria	Gammaproteobacteria	Enterobacterales	Enterobacteriaceae	Escherichia	Escherichia coli	unclassified	unclassified
member	12815	-	-	-	-	-	HG5418003	metabolism	Inorganic ion transport and metabolism	3XM73	serves to protect cells from the toxic effects of hydrogen peroxide	155864.EDL933_2691	Bacteria	Proteobacteria	Gammaproteobacteria	Enterobacterales	Enterobacteriaceae	unclassified	unclassified	unclassified	unclassified
member	12815	-	-	-	-	-	HG5418008	metabolism	Inorganic ion transport and metabolism	3XM73	serves to protect cells from the toxic effects of hydrogen peroxide	481805.EcolC_1900	Bacteria	Proteobacteria	Gammaproteobacteria	Enterobacterales	Enterobacteriaceae	Escherichia	Escherichia coli	unclassified	unclassified
member	12815	-	-	-	-	-	HG5418008	-	-	-	-	-	Bacteria	Proteobacteria	Gammaproteobacteria	Enterobacterales	Enterobacteriaceae	unclassified	unclassified	-	-
member	12815	-	-	-	-	-	HG5418018	metabolism	Inorganic ion transport and metabolism	3XM73	serves to protect cells from the toxic effects of hydrogen peroxide	481805.EcolC_1900	Bacteria	Proteobacteria	Gammaproteobacteria	Enterobacterales	Enterobacteriaceae	Escherichia	Escherichia coli	unclassified	unclassified
member	12815	-	-	-	-	-	HG5418018	-	-	-	-	-	Bacteria	Proteobacteria	Gammaproteobacteria	Enterobacterales	Enterobacteriaceae	unclassified	Enterobacteriaceae bacterium TzEc051	-	-
member	12815	-	-	-	-	-	HG5418018	-	-	-	-	-	Bacteria	Proteobacteria	Gammaproteobacteria	Enterobacterales	Enterobacteriaceae	unclassified	unclassified	-	-
member	12815	-	-	-	-	-	HG5418035	metabolism	Inorganic ion transport and metabolism	3XM73	serves to protect cells from the toxic effects of hydrogen peroxide	481805.EcolC_1900	Bacteria	Proteobacteria	Gammaproteobacteria	Enterobacterales	Enterobacteriaceae	Escherichia	Escherichia coli	unclassified	unclassified
member	12815	-	-	-	-	-	HG5418110	metabolism	Inorganic ion transport and metabolism	3XM73	serves to protect cells from the toxic effects of hydrogen peroxide	481805.EcolC_1900	Bacteria	Proteobacteria	Gammaproteobacteria	Enterobacterales	Enterobacteriaceae	Escherichia	Escherichia coli	unclassified	unclassified
member	12815	-	-	-	-	-	HG5418141	metabolism	Inorganic ion transport and metabolism	3XM73	serves to protect cells from the toxic effects of hydrogen peroxide	316407.1742829	Bacteria	Proteobacteria	Gammaproteobacteria	Enterobacterales	Enterobacteriaceae	Escherichia	Escherichia coli	unclassified	unclassified
member	12815	-	-	-	-	-	HG5418141	-	-	-	-	-	Bacteria	Proteobacteria	Gammaproteobacteria	Enterobacterales	Enterobacteriaceae	Salmonella	Salmonella sp. HNK130	-	-
member	12815	-	-	-	-	-	HG5418141	-	-	-	-	-	Bacteria	Proteobacteria	Gammaproteobacteria	Enterobacterales	Enterobacteriaceae	unclassified	unclassified	-	-
member	12815	-	-	-	-	-	HG5418151	metabolism	Inorganic ion transport and metabolism	3XM73	serves to protect cells from the toxic effects of hydrogen peroxide	481805.EcolC_1900	Bacteria	Proteobacteria	Gammaproteobacteria	Enterobacterales	Enterobacteriaceae	Escherichia	Escherichia coli	unclassified	unclassified
member	12815	-	-	-	-	-	HG5418164	metabolism	Inorganic ion transport and metabolism	3XM73	serves to protect cells from the toxic effects of hydrogen peroxide	199310.c2131	Bacteria	Proteobacteria	Gammaproteobacteria	Enterobacterales	Enterobacteriaceae	Escherichia	Escherichia coli	unclassified	unclassified
member	12815	-	-	-	-	-	HG5418164	-	-	-	-	-	Bacteria	Proteobacteria	Gammaproteobacteria	Enterobacterales	Enterobacteriaceae	Escherichia	unclassified	-	-
member	12815	-	-	-	-	-	HG5418238	metabolism	Inorganic ion transport and metabolism	3XM73	serves to protect cells from the toxic effects of hydrogen peroxide	316407.1742829	Bacteria	Proteobacteria	Gammaproteobacteria	Enterobacterales	Enterobacteriaceae	Escherichia	Escherichia coli	unclassified	unclassified
member	12815	-	-	-	-	-	HG5418238	-	-	-	-	-	Bacteria	Proteobacteria	Gammaproteobacteria	Enterobacterales	Enterobacteriaceae	unclassified	unclassified	-	-
member	12815	-	-	-	-	-	HG5418240	metabolism	Inorganic ion transport and metabolism	3XM73	serves to protect cells from the toxic effects of hydrogen peroxide	481805.EcolC_1900	Bacteria	Proteobacteria	Gammaproteobacteria	Enterobacterales	Enterobacteriaceae	Escherichia	Escherichia coli	unclassified	unclassified
member	12815	-	-	-	-	-	HG5418358	metabolism	Inorganic ion transport and metabolism	3XM73	serves to protect cells from the toxic effects of hydrogen peroxide	481805.EcolC_1900	Bacteria	Proteobacteria	Gammaproteobacteria	Enterobacterales	Enterobacteriaceae	Escherichia	Escherichia coli	unclassified	unclassified
member	12815	-	-	-	-	-	HG5420677	metabolism	Energy production and conversion	3WX5C	Serves to protect cells from the toxic effects of hydrogen peroxide	637910.ROD_13241	Bacteria	Proteobacteria	Gammaproteobacteria	Enterobacterales	Enterobacteriaceae	Citrobacter	Citrobacter rodentium	unclassified	unclassified
member	12815	-	-	-	-	-	P21179	metabolism	Inorganic ion transport and metabolism	3XM73	serves to protect cells from the toxic effects of hydrogen peroxide	316407.1742829	Bacteria	Proteobacteria	Gammaproteobacteria	Enterobacterales	Enterobacteriaceae	Escherichia	Escherichia coli	unclassified	unclassified
member	12815	-	-	-	-	-	P21179	-	-	-	-	-	Bacteria	Proteobacteria	Gammaproteobacteria	Enterobacterales	Enterobacteriaceae	Salmonella	Salmonella sp. HNK130	-	-
member	12815	-	-	-	-	-	P21179	-	-	-	-	-	Bacteria	Proteobacteria	Gammaproteobacteria	Enterobacterales	Enterobacteriaceae	unclassified	unclassified	-	-
group	12816	1	-	-	-	-	HG1981370	unclassified	unclassified	1VI1F	unclassified	457412.RSAG_01026	Bacteria	Firmicutes	Clostridia	Eubacteriales	Lachnospiraceae	Blautia	Blautia sp. BIOML-A1	unclassified	unclassified	0.1	-	0.1	-	0.0	-	0.0	-	1/1	1/1	1/1	1/1	1/1	1/1	1/1	1/1	1/1	1/1	1/1	1/1	0/0	0/0
member	12816	-	-	-	-	-	HG1981370	unclassified	unclassified	1VI1F	unclassified	457412.RSAG_01026	Bacteria	Firmicutes	Clostridia	Eubacteriales	Lachnospiraceae	Blautia	Blautia sp. BIOML-A1	unclassified	unclassified
group	12817	1	-	-	-	-	HG1981378	information storage and processing	Translation, ribosomal structure and biogenesis	3VP37	One of the primary rRNA binding proteins, it binds directly to 16S rRNA where it nucleates assembly of the head domain of the 30S subunit. Is located at the subunit interface close to the decoding center, probably blocks exit of the E-site tRNA	518637.EUBIFOR_02532	Bacteria	Firmicutes	various	various	various	various	various	unclassified	unclassified	0.1	-	0.1	-	0.0	-	0.0	-	1/1	1/1	1/1	1/1	1/1	1/1	1/1	1/1	1/1	1/1	1/1	1/1	0/0	0/0
member	12817	-	-	-	-	-	HG1981378	information storage and processing	Translation, ribosomal structure and biogenesis	3VP37	One of the primary rRNA binding proteins, it binds directly to 16S rRNA where it nucleates assembly of the head domain of the 30S subunit. Is located at the subunit interface close to the decoding center, probably blocks exit of the E-site tRNA	518637.EUBIFOR_02532	Bacteria	Firmicutes	Clostridia	Eubacteriales	Eubacteriaceae	Eubacterium	Eubacterium sp. AM28-29	unclassified	unclassified
member	12817	-	-	-	-	-	HG1981378	-	-	-	-	-	Bacteria	Firmicutes	Clostridia	Eubacteriales	Eubacteriaceae	Eubacterium	Eubacterium sp. TM06-47	-	-
member	12817	-	-	-	-	-	HG1981378	-	-	-	-	-	Bacteria	Firmicutes	unclassified	unclassified	unclassified	unclassified	unclassified	-	-
group	12818	1	-	-	-	-	HG1981389	poorly characterized	Function unknown	25R61	Glycine/sarcosine/betaine reductase selenoprotein B (GRDB)	272563.CD630_23510	Bacteria	Synergistetes	Synergistia	Synergistales	Synergistaceae	Cloacibacillus	Cloacibacillus evryensis	unclassified	unclassified	0.1	-	0.1	-	0.0	-	0.0	-	1/1	1/1	1/1	1/1	1/1	1/1	1/1	1/1	1/1	1/1	1/1	1/1	0/0	0/0
member	12818	-	-	-	-	-	HG1981389	poorly characterized	Function unknown	25R61	Glycine/sarcosine/betaine reductase selenoprotein B (GRDB)	272563.CD630_23510	Bacteria	Synergistetes	Synergistia	Synergistales	Synergistaceae	Cloacibacillus	Cloacibacillus evryensis	unclassified	unclassified
group	12819	1	-	-	-	-	HG1981456	unclassified	unclassified	unclassified	unclassified	unclassified	Bacteria	Firmicutes	Clostridia	Eubacteriales	Lachnospiraceae	Lachnoclostridium	Lachnoclostridium phytofermentans	unclassified	unclassified	0.1	-	0.1	-	0.0	-	0.0	-	0/0	0/0	0/0	0/0	0/0	1/1	1/1	1/1	1/1	1/1	1/1	1/1	0/0	0/0
member	12819	-	-	-	-	-	HG1981456	unclassified	unclassified	unclassified	unclassified	unclassified	Bacteria	Firmicutes	Clostridia	Eubacteriales	Lachnospiraceae	Lachnoclostridium	Lachnoclostridium phytofermentans	unclassified	unclassified
group	12820	7	156	194	36.49	99.53	HG1981609;HG2245280;HG2277781;HG2605729;HG2630421;HG2632303;HG2634081	cellular processes and signaling	Posttranslational modification, protein turnover, chaperones	various	PPIases accelerate the folding of proteins. It catalyzes the cis-trans isomerization of proline imidic peptide bonds in oligopeptides	various	Bacteria	Firmicutes	Bacilli	Lactobacillales	Lactobacillaceae	various	various	unclassified	unclassified	0.1	-	0.1	-	0.0	-	0.0	-	5/7	4/7	(2)/7	7/7	(2)/7	6/7	6/7	4/7	4/7	4/7	(2)/7	(2)/7	0/0	0/0
member	12820	-	-	-	-	-	HG1981609	cellular processes and signaling	Cell wall/membrane/envelope biogenesis	4H408	PPIases accelerate the folding of proteins. It catalyzes the cis-trans isomerization of proline imidic peptide bonds in oligopeptides	626939.HMPREF9443_00936	Bacteria	Firmicutes	Negativicutes	Acidaminococcales	Acidaminococcaceae	Phascolarctobacterium	Phascolarctobacterium succinatutens	unclassified	unclassified
member	12820	-	-	-	-	-	HG2245280	cellular processes and signaling	Posttranslational modification, protein turnover, chaperones	3NGHM	PPIases accelerate the folding of proteins. It catalyzes the cis-trans isomerization of proline imidic peptide bonds in oligopeptides	1280694.AUJQ01000006_gene882	unclassified	unclassified	unclassified	unclassified	unclassified	unclassified	unclassified	unclassified	unclassified
member	12820	-	-	-	-	-	HG2277781	cellular processes and signaling	Posttranslational modification, protein turnover, chaperones	25W2U	PPIases accelerate the folding of proteins. It catalyzes the cis-trans isomerization of proline imidic peptide bonds in oligopeptides	411463.EUBVEN_01720	Bacteria	Firmicutes	Clostridia	Eubacteriales	Eubacteriaceae	Eubacterium	Eubacterium ventriosum	unclassified	unclassified
member	12820	-	-	-	-	-	HG2605729	cellular processes and signaling	Posttranslational modification, protein turnover, chaperones	4AX50	PPIases accelerate the folding of proteins. It catalyzes the cis-trans isomerization of proline imidic peptide bonds in oligopeptides	1127131.WEISSC39_09795	Bacteria	Firmicutes	Bacilli	Lactobacillales	Lactobacillaceae	Weissella	Weissella confusa	unclassified	unclassified
member	12820	-	-	-	-	-	HG2605729	-	-	-	-	-	Bacteria	Firmicutes	Bacilli	Lactobacillales	Streptococcaceae	Streptococcus	Streptococcus pneumoniae	-	-
member	12820	-	-	-	-	-	HG2630421	metabolism	Carbohydrate transport and metabolism	3F3TI	PPIases accelerate the folding of proteins. It catalyzes the cis-trans isomerization of proline imidic peptide bonds in oligopeptides	220668.lp_2231c	Bacteria	Firmicutes	Bacilli	Lactobacillales	Lactobacillaceae	Lactiplantibacillus	Lactiplantibacillus plantarum	unclassified	unclassified
member	12820	-	-	-	-	-	HG2632303	metabolism	Carbohydrate transport and metabolism	3F3TI	PPIases accelerate the folding of proteins. It catalyzes the cis-trans isomerization of proline imidic peptide bonds in oligopeptides	220668.lp_2231c	Bacteria	Firmicutes	Bacilli	Lactobacillales	Lactobacillaceae	Lactiplantibacillus	Lactiplantibacillus plantarum	unclassified	unclassified
member	12820	-	-	-	-	-	HG2632303	-	-	-	-	-	Bacteria	Firmicutes	Bacilli	Lactobacillales	Lactobacillaceae	Lactobacillus	Lactobacillus sp. ATCC 15578	-	-
member	12820	-	-	-	-	-	HG2632303	-	-	-	-	-	Bacteria	Firmicutes	Bacilli	Lactobacillales	Lactobacillaceae	Lactobacillus	Lactobacillus sp. CAB1-7	-	-
member	12820	-	-	-	-	-	HG2632303	-	-	-	-	-	Bacteria	Firmicutes	Bacilli	Lactobacillales	Lactobacillaceae	Lactobacillus	Lactobacillus sp. LSI2-1	-	-
member	12820	-	-	-	-	-	HG2634081	cellular processes and signaling	Posttranslational modification, protein turnover, chaperones	4AX50	PPIases accelerate the folding of proteins. It catalyzes the cis-trans isomerization of proline imidic peptide bonds in oligopeptides	585506.HMPREF0877_0203	Bacteria	Firmicutes	Bacilli	Lactobacillales	Lactobacillaceae	Weissella	Weissella paramesenteroides	unclassified	unclassified
group	12821	1	-	-	-	-	HG1981632	metabolism	Energy production and conversion	23PYF	Flavodoxin	339860.Msp_0554	Archaea	Euryarchaeota	Methanobacteria	Methanobacteriales	Methanobacteriaceae	Methanosphaera	various	1,4-benzoquinone reductase (EC. 1.6.5.6)	AA6	0.1	-	0.1	-	0.0	-	0.0	-	1/1	1/1	1/1	1/1	1/1	1/1	1/1	1/1	1/1	1/1	1/1	1/1	1/1	1/1
member	12821	-	-	-	-	-	HG1981632	metabolism	Energy production and conversion	23PYF	Flavodoxin	339860.Msp_0554	Archaea	Euryarchaeota	Methanobacteria	Methanobacteriales	Methanobacteriaceae	Methanosphaera	Methanosphaera sp. A6	1,4-benzoquinone reductase (EC. 1.6.5.6)	AA6
member	12821	-	-	-	-	-	HG1981632	-	-	-	-	-	Archaea	Euryarchaeota	Methanobacteria	Methanobacteriales	Methanobacteriaceae	Methanosphaera	Methanosphaera sp. DEW79	-	-
member	12821	-	-	-	-	-	HG1981632	-	-	-	-	-	Archaea	Euryarchaeota	Methanobacteria	Methanobacteriales	Methanobacteriaceae	Methanosphaera	Methanosphaera stadtmanae	-	-
member	12821	-	-	-	-	-	HG1981632	-	-	-	-	-	Archaea	Euryarchaeota	Methanobacteria	Methanobacteriales	Methanobacteriaceae	Methanosphaera	unclassified	-	-
group	12822	1	-	-	-	-	HG1981754	information storage and processing	Replication, recombination and repair	3VRV9	Psort location CytoplasmicMembrane, score	552396.HMPREF0863_00740	Bacteria	Firmicutes	various	various	various	various	various	unclassified	unclassified	0.1	-	0.1	-	0.0	-	0.0	-	1/1	1/1	1/1	1/1	1/1	1/1	1/1	1/1	1/1	1/1	1/1	1/1	0/0	0/0
member	12822	-	-	-	-	-	HG1981754	information storage and processing	Replication, recombination and repair	3VRV9	Psort location CytoplasmicMembrane, score	552396.HMPREF0863_00740	Bacteria	Firmicutes	Clostridia	Eubacteriales	Clostridiaceae	Clostridium	uncultured Clostridium sp.	unclassified	unclassified
member	12822	-	-	-	-	-	HG1981754	-	-	-	-	-	Bacteria	Firmicutes	Clostridia	Eubacteriales	Eubacteriaceae	Eubacterium	Eubacterium sp. AF18-3	-	-
member	12822	-	-	-	-	-	HG1981754	-	-	-	-	-	Bacteria	Firmicutes	Erysipelotrichia	Erysipelotrichales	Erysipelotrichaceae	unclassified	Erysipelotrichaceae bacterium 5_2_54FAA	-	-
member	12822	-	-	-	-	-	HG1981754	-	-	-	-	-	Bacteria	Firmicutes	Erysipelotrichia	Erysipelotrichales	Erysipelotrichaceae	unclassified	Erysipelotrichaceae bacterium AM07-12	-	-
member	12822	-	-	-	-	-	HG1981754	-	-	-	-	-	Bacteria	Firmicutes	Erysipelotrichia	Erysipelotrichales	Erysipelotrichaceae	unclassified	Erysipelotrichaceae bacterium AM07-35-1	-	-
group	12823	1	-	-	-	-	HG1982124	metabolism	Amino acid transport and metabolism	42HRZ	Creatinase/Prolidase N-terminal domain	309798.COPRO5265_1514	Bacteria	Firmicutes	Clostridia	Eubacteriales	Oscillospiraceae	Ruthenibacterium	Ruthenibacterium lactatiformans	unclassified	unclassified	0.1	-	0.1	-	0.0	-	0.0	-	1/1	1/1	1/1	1/1	1/1	1/1	1/1	1/1	1/1	1/1	1/1	1/1	0/0	0/0
member	12823	-	-	-	-	-	HG1982124	metabolism	Amino acid transport and metabolism	42HRZ	Creatinase/Prolidase N-terminal domain	309798.COPRO5265_1514	Bacteria	Firmicutes	Clostridia	Eubacteriales	Oscillospiraceae	Ruthenibacterium	Ruthenibacterium lactatiformans	unclassified	unclassified
group	12824	2	156	389	39.07	39.07	HG1982299;HG4573091	metabolism	Energy production and conversion	3792X	Iron-containing alcohol dehydrogenase	469617.FUAG_02370	Bacteria	Fusobacteria	Fusobacteriia	Fusobacteriales	Fusobacteriaceae	Fusobacterium	Fusobacterium ulcerans	unclassified	unclassified	0.1	-	0.1	-	0.0	-	0.0	-	2/2	2/2	2/2	2/2	2/2	2/2	2/2	2/2	2/2	2/2	2/2	2/2	0/0	0/0
member	12824	-	-	-	-	-	HG1982299	metabolism	Energy production and conversion	3792X	Iron-containing alcohol dehydrogenase	469617.FUAG_02370	Bacteria	Fusobacteria	Fusobacteriia	Fusobacteriales	Fusobacteriaceae	Fusobacterium	Fusobacterium ulcerans	unclassified	unclassified
member	12824	-	-	-	-	-	HG4573091	metabolism	Energy production and conversion	3792X	Iron-containing alcohol dehydrogenase	469617.FUAG_02370	Bacteria	Fusobacteria	Fusobacteriia	Fusobacteriales	Fusobacteriaceae	Fusobacterium	Fusobacterium ulcerans	unclassified	unclassified
group	12825	2	156	201	77.11	77.11	HG1982354;HG2727383	metabolism	Carbohydrate transport and metabolism	1RMBM	Belongs to the glyceraldehyde-3-phosphate dehydrogenase family	573.JG24_12125	Bacteria	Proteobacteria	Gammaproteobacteria	Enterobacterales	Enterobacteriaceae	various	various	unclassified	unclassified	0.1	-	0.1	-	0.0	-	0.0	-	2/2	2/2	2/2	2/2	2/2	2/2	2/2	2/2	2/2	2/2	2/2	2/2	0/0	0/0
member	12825	-	-	-	-	-	HG1982354	metabolism	Carbohydrate transport and metabolism	1RMBM	Belongs to the glyceraldehyde-3-phosphate dehydrogenase family	573.JG24_12125	Bacteria	Proteobacteria	Gammaproteobacteria	Enterobacterales	Enterobacteriaceae	Citrobacter	Citrobacter freundii	unclassified	unclassified
member	12825	-	-	-	-	-	HG1982354	-	-	-	-	-	Bacteria	Proteobacteria	Gammaproteobacteria	Enterobacterales	Enterobacteriaceae	Citrobacter	Citrobacter sp. BIDMC107	-	-
member	12825	-	-	-	-	-	HG1982354	-	-	-	-	-	Bacteria	Proteobacteria	Gammaproteobacteria	Enterobacterales	Enterobacteriaceae	Citrobacter	Citrobacter sp. SL156	-	-
member	12825	-	-	-	-	-	HG1982354	-	-	-	-	-	Bacteria	Proteobacteria	Gammaproteobacteria	Enterobacterales	Enterobacteriaceae	Citrobacter	Citrobacter sp. wls712	-	-
member	12825	-	-	-	-	-	HG1982354	-	-	-	-	-	Bacteria	Proteobacteria	Gammaproteobacteria	Enterobacterales	Enterobacteriaceae	Citrobacter	unclassified	-	-
member	12825	-	-	-	-	-	HG1982354	-	-	-	-	-	Bacteria	Proteobacteria	Gammaproteobacteria	Enterobacterales	Enterobacteriaceae	Citrobacter	uncultured Citrobacter sp.	-	-
member	12825	-	-	-	-	-	HG1982354	-	-	-	-	-	Bacteria	Proteobacteria	Gammaproteobacteria	Enterobacterales	Enterobacteriaceae	Escherichia	Escherichia coli	-	-
member	12825	-	-	-	-	-	HG1982354	-	-	-	-	-	Bacteria	Proteobacteria	Gammaproteobacteria	Enterobacterales	Enterobacteriaceae	unclassified	Enterobacteriaceae bacterium TzEc058	-	-
member	12825	-	-	-	-	-	HG2727383	metabolism	Carbohydrate transport and metabolism	1RMBM	Belongs to the glyceraldehyde-3-phosphate dehydrogenase family	573.JG24_12125	Bacteria	Proteobacteria	Gammaproteobacteria	Enterobacterales	Enterobacteriaceae	Citrobacter	Citrobacter freundii	unclassified	unclassified
member	12825	-	-	-	-	-	HG2727383	-	-	-	-	-	Bacteria	Proteobacteria	Gammaproteobacteria	Enterobacterales	Enterobacteriaceae	Citrobacter	Citrobacter sp. BIDMC107	-	-
member	12825	-	-	-	-	-	HG2727383	-	-	-	-	-	Bacteria	Proteobacteria	Gammaproteobacteria	Enterobacterales	Enterobacteriaceae	Citrobacter	Citrobacter sp. SL156	-	-
member	12825	-	-	-	-	-	HG2727383	-	-	-	-	-	Bacteria	Proteobacteria	Gammaproteobacteria	Enterobacterales	Enterobacteriaceae	Citrobacter	Citrobacter sp. wls712	-	-
member	12825	-	-	-	-	-	HG2727383	-	-	-	-	-	Bacteria	Proteobacteria	Gammaproteobacteria	Enterobacterales	Enterobacteriaceae	Citrobacter	unclassified	-	-
member	12825	-	-	-	-	-	HG2727383	-	-	-	-	-	Bacteria	Proteobacteria	Gammaproteobacteria	Enterobacterales	Enterobacteriaceae	Citrobacter	uncultured Citrobacter sp.	-	-
member	12825	-	-	-	-	-	HG2727383	-	-	-	-	-	Bacteria	Proteobacteria	Gammaproteobacteria	Enterobacterales	Enterobacteriaceae	Escherichia	Escherichia coli	-	-
member	12825	-	-	-	-	-	HG2727383	-	-	-	-	-	Bacteria	Proteobacteria	Gammaproteobacteria	Enterobacterales	Enterobacteriaceae	unclassified	Enterobacteriaceae bacterium TzEc058	-	-
group	12826	2	156	176	25.68	25.68	HG1982424;HG2325610	information storage and processing	various	various	various	various	Bacteria	Firmicutes	Clostridia	Eubacteriales	various	various	various	unclassified	unclassified	0.1	-	0.1	-	0.0	-	0.0	-	2/2	1/2	1/2	1/2	1/2	2/2	2/2	2/2	2/2	1/2	1/2	1/2	0/0	0/0
member	12826	-	-	-	-	-	HG1982424	information storage and processing	Replication, recombination and repair	25EE9	Psort location Cytoplasmic, score	693746.OBV_14180	Bacteria	Firmicutes	Clostridia	Eubacteriales	Oscillospiraceae	Oscillibacter	Oscillibacter valericigenes	unclassified	unclassified
member	12826	-	-	-	-	-	HG2325610	information storage and processing	Translation, ribosomal structure and biogenesis	36DKK	One of the primary rRNA binding proteins, it binds directly to 16S rRNA where it nucleates assembly of the body of the 30S subunit	931276.Cspa_c02160	Bacteria	Firmicutes	Clostridia	Eubacteriales	Eubacteriaceae	Acetobacterium	Acetobacterium wieringae	unclassified	unclassified
group	12827	1	-	-	-	-	HG1982479	poorly characterized	Function unknown	4AM7P	Ser Thr phosphatase family protein	1121098.HMPREF1534_00851	Bacteria	Bacteroidetes	Bacteroidia	Bacteroidales	Bacteroidaceae	various	various	unclassified	unclassified	0.1	-	0.1	-	0.0	-	0.0	-	1/1	1/1	1/1	1/1	1/1	1/1	1/1	1/1	1/1	1/1	1/1	1/1	0/0	0/0
member	12827	-	-	-	-	-	HG1982479	poorly characterized	Function unknown	4AM7P	Ser Thr phosphatase family protein	1121098.HMPREF1534_00851	Bacteria	Bacteroidetes	Bacteroidia	Bacteroidales	Bacteroidaceae	Bacteroides	Bacteroides sp. AM16-15	unclassified	unclassified
member	12827	-	-	-	-	-	HG1982479	-	-	-	-	-	Bacteria	Bacteroidetes	Bacteroidia	Bacteroidales	Bacteroidaceae	Bacteroides	Bacteroides sp. AM22-3LB	-	-
member	12827	-	-	-	-	-	HG1982479	-	-	-	-	-	Bacteria	Bacteroidetes	Bacteroidia	Bacteroidales	Bacteroidaceae	Bacteroides	Bacteroides sp. AM25-34	-	-
member	12827	-	-	-	-	-	HG1982479	-	-	-	-	-	Bacteria	Bacteroidetes	Bacteroidia	Bacteroidales	Bacteroidaceae	Bacteroides	Bacteroides sp. CAG:98	-	-
member	12827	-	-	-	-	-	HG1982479	-	-	-	-	-	Bacteria	Bacteroidetes	Bacteroidia	Bacteroidales	Bacteroidaceae	Phocaeicola	Phocaeicola massiliensis	-	-
group	12828	1	-	-	-	-	HG1982794	unclassified	unclassified	unclassified	unclassified	unclassified	Bacteria	Candidatus Melainabacteria	unclassified	various	various	various	various	unclassified	unclassified	0.1	-	0.1	-	0.0	-	0.0	-	0/0	0/0	0/0	0/0	0/0	1/1	1/1	1/1	1/1	1/1	1/1	1/1	0/0	0/0
member	12828	-	-	-	-	-	HG1982794	unclassified	unclassified	unclassified	unclassified	unclassified	Bacteria	Candidatus Melainabacteria	unclassified	Candidatus Gastranaerophilales	unclassified	unclassified	Candidatus Gastranaerophilales bacterium HUM_10	unclassified	unclassified
member	12828	-	-	-	-	-	HG1982794	-	-	-	-	-	Bacteria	Candidatus Melainabacteria	unclassified	Candidatus Gastranaerophilales	unclassified	unclassified	Candidatus Gastranaerophilales bacterium HUM_16	-	-
member	12828	-	-	-	-	-	HG1982794	-	-	-	-	-	Bacteria	Candidatus Melainabacteria	unclassified	Candidatus Gastranaerophilales	unclassified	unclassified	Candidatus Gastranaerophilales bacterium HUM_19	-	-
group	12829	1	-	-	-	-	HG1982817	metabolism	Carbohydrate transport and metabolism	3WJCY	Psort location Cytoplasmic, score	748224.HMPREF9436_01864	Bacteria	Firmicutes	Clostridia	Eubacteriales	Oscillospiraceae	Faecalibacterium	various	unclassified	unclassified	0.1	-	0.1	-	0.0	-	0.0	-	1/1	1/1	1/1	1/1	1/1	1/1	1/1	1/1	1/1	1/1	1/1	1/1	0/0	0/0
member	12829	-	-	-	-	-	HG1982817	metabolism	Carbohydrate transport and metabolism	3WJCY	Psort location Cytoplasmic, score	748224.HMPREF9436_01864	Bacteria	Firmicutes	Clostridia	Eubacteriales	Oscillospiraceae	Faecalibacterium	Faecalibacterium prausnitzii	unclassified	unclassified
member	12829	-	-	-	-	-	HG1982817	-	-	-	-	-	Bacteria	Firmicutes	Clostridia	Eubacteriales	Oscillospiraceae	Faecalibacterium	Faecalibacterium sp. CAG:82	-	-
member	12829	-	-	-	-	-	HG1982817	-	-	-	-	-	Bacteria	Firmicutes	Clostridia	Eubacteriales	Oscillospiraceae	Faecalibacterium	Faecalibacterium sp. CAG:82-related_59_9	-	-
group	12830	1	-	-	-	-	HG1982857	metabolism	various	27JYX	Peptidase C26	1410624.JNKK01000002_gene910	unclassified	unclassified	unclassified	unclassified	unclassified	unclassified	unclassified	unclassified	unclassified	0.1	-	0.1	-	0.0	-	0.0	-	1/1	1/1	1/1	1/1	1/1	0/0	0/0	0/0	0/0	0/0	0/0	0/0	0/0	0/0
member	12830	-	-	-	-	-	HG1982857	metabolism	Amino acid transport and metabolism	27JYX	Peptidase C26	1410624.JNKK01000002_gene910	unclassified	unclassified	unclassified	unclassified	unclassified	unclassified	unclassified	unclassified	unclassified
member	12830	-	-	-	-	-	HG1982857	metabolism	Coenzyme transport and metabolism	27JYX	Peptidase C26	1410624.JNKK01000002_gene910	-	-	-	-	-	-	-	-	-
group	12831	3	156	167	93.41	97.01	HG1982881;HG2061206;HG2149119	unclassified	unclassified	unclassified	unclassified	unclassified	Bacteria	Firmicutes	Clostridia	Eubacteriales	Lachnospiraceae	various	various	unclassified	unclassified	0.1	-	0.1	-	0.0	-	0.0	-	0/0	0/0	0/0	0/0	0/0	3/3	3/3	3/3	3/3	3/3	3/3	3/3	0/0	0/0
member	12831	-	-	-	-	-	HG1982881	unclassified	unclassified	unclassified	unclassified	unclassified	Bacteria	Firmicutes	Clostridia	Eubacteriales	Lachnospiraceae	Lachnospira	Lachnospira pectinoschiza	unclassified	unclassified
member	12831	-	-	-	-	-	HG1982881	-	-	-	-	-	Bacteria	Firmicutes	Clostridia	Eubacteriales	Lachnospiraceae	Roseburia	Roseburia faecis	-	-
member	12831	-	-	-	-	-	HG1982881	-	-	-	-	-	Bacteria	Firmicutes	Clostridia	Eubacteriales	Lachnospiraceae	Roseburia	Roseburia intestinalis	-	-
member	12831	-	-	-	-	-	HG1982881	-	-	-	-	-	Bacteria	Firmicutes	Clostridia	Eubacteriales	Lachnospiraceae	unclassified	[Eubacterium] rectale	-	-
member	12831	-	-	-	-	-	HG1982881	-	-	-	-	-	Bacteria	Firmicutes	Clostridia	Eubacteriales	Lachnospiraceae	unclassified	unclassified	-	-
member	12831	-	-	-	-	-	HG2061206	unclassified	unclassified	unclassified	unclassified	unclassified	Bacteria	Firmicutes	Clostridia	Eubacteriales	Lachnospiraceae	Roseburia	Roseburia intestinalis	unclassified	unclassified
member	12831	-	-	-	-	-	HG2061206	-	-	-	-	-	Bacteria	Firmicutes	Clostridia	Eubacteriales	Lachnospiraceae	unclassified	[Eubacterium] rectale	-	-
member	12831	-	-	-	-	-	HG2061206	-	-	-	-	-	Bacteria	Firmicutes	Clostridia	Eubacteriales	Lachnospiraceae	unclassified	unclassified	-	-
member	12831	-	-	-	-	-	HG2149119	unclassified	unclassified	unclassified	unclassified	unclassified	Bacteria	Firmicutes	Clostridia	Eubacteriales	Lachnospiraceae	Roseburia	Roseburia intestinalis	unclassified	unclassified
member	12831	-	-	-	-	-	HG2149119	-	-	-	-	-	Bacteria	Firmicutes	Clostridia	Eubacteriales	Lachnospiraceae	unclassified	[Eubacterium] rectale	-	-
member	12831	-	-	-	-	-	HG2149119	-	-	-	-	-	Bacteria	Firmicutes	Clostridia	Eubacteriales	Lachnospiraceae	unclassified	unclassified	-	-
group	12832	3	156	161	88.2	97.52	HG1982985;HG1996273;HG2057651	information storage and processing	Replication, recombination and repair	4H4UV	Plays an important role in DNA replication, recombination and repair. Binds to ssDNA and to an array of partner proteins to recruit them to their sites of action during DNA metabolism	500635.MITSMUL_04510	Bacteria	Firmicutes	Negativicutes	Selenomonadales	Selenomonadaceae	Mitsuokella	Mitsuokella multacida	unclassified	unclassified	0.1	-	0.1	-	0.0	-	0.0	-	3/3	3/3	3/3	3/3	3/3	3/3	3/3	3/3	3/3	3/3	3/3	2/3	0/0	0/0
member	12832	-	-	-	-	-	HG1982985	information storage and processing	Replication, recombination and repair	4H4UV	Plays an important role in DNA replication, recombination and repair. Binds to ssDNA and to an array of partner proteins to recruit them to their sites of action during DNA metabolism	500635.MITSMUL_04510	Bacteria	Firmicutes	Negativicutes	Selenomonadales	Selenomonadaceae	Mitsuokella	Mitsuokella jalaludinii	unclassified	unclassified
member	12832	-	-	-	-	-	HG1996273	information storage and processing	Replication, recombination and repair	4H4UV	Plays an important role in DNA replication, recombination and repair. Binds to ssDNA and to an array of partner proteins to recruit them to their sites of action during DNA metabolism	500635.MITSMUL_04510	Bacteria	Firmicutes	Negativicutes	Selenomonadales	Selenomonadaceae	Mitsuokella	Mitsuokella multacida	unclassified	unclassified
member	12832	-	-	-	-	-	HG2057651	information storage and processing	Replication, recombination and repair	4H4UV	Plays an important role in DNA replication, recombination and repair. Binds to ssDNA and to an array of partner proteins to recruit them to their sites of action during DNA metabolism	500635.MITSMUL_04510	Bacteria	Firmicutes	Negativicutes	Selenomonadales	Selenomonadaceae	Mitsuokella	Mitsuokella multacida	unclassified	unclassified
group	12833	1	-	-	-	-	HG1983154	poorly characterized	Function unknown	1K7KH	PFAM PRC-barrel domain protein	402626.Rpic_0070	Bacteria	Proteobacteria	Betaproteobacteria	Burkholderiales	Burkholderiaceae	Ralstonia	various	unclassified	unclassified	0.1	-	0.1	-	0.0	-	0.0	-	1/1	1/1	1/1	1/1	1/1	1/1	1/1	1/1	1/1	1/1	1/1	1/1	0/0	0/0
member	12833	-	-	-	-	-	HG1983154	poorly characterized	Function unknown	1K7KH	PFAM PRC-barrel domain protein	402626.Rpic_0070	Bacteria	Proteobacteria	Betaproteobacteria	Burkholderiales	Burkholderiaceae	Ralstonia	Ralstonia pickettii	unclassified	unclassified
member	12833	-	-	-	-	-	HG1983154	-	-	-	-	-	Bacteria	Proteobacteria	Betaproteobacteria	Burkholderiales	Burkholderiaceae	Ralstonia	Ralstonia sp. 5_2_56FAA	-	-
member	12833	-	-	-	-	-	HG1983154	-	-	-	-	-	Bacteria	Proteobacteria	Betaproteobacteria	Burkholderiales	Burkholderiaceae	Ralstonia	Ralstonia sp. PBBBR1	-	-
member	12833	-	-	-	-	-	HG1983154	-	-	-	-	-	Bacteria	Proteobacteria	Betaproteobacteria	Burkholderiales	Burkholderiaceae	Ralstonia	unclassified	-	-
group	12834	1	-	-	-	-	HG1983611	metabolism	Amino acid transport and metabolism	4H2QR	Catalyzes the stereoinversion of LL-2,6- diaminoheptanedioate (L,L-DAP) to meso-diaminoheptanedioate (meso- DAP), a precursor of L-lysine and an essential component of the bacterial peptidoglycan	401526.TcarDRAFT_2090	unclassified	unclassified	unclassified	unclassified	unclassified	unclassified	unclassified	unclassified	unclassified	0.1	-	0.1	-	0.0	-	0.0	-	1/1	1/1	1/1	1/1	1/1	0/0	0/0	0/0	0/0	0/0	0/0	0/0	0/0	0/0
member	12834	-	-	-	-	-	HG1983611	metabolism	Amino acid transport and metabolism	4H2QR	Catalyzes the stereoinversion of LL-2,6- diaminoheptanedioate (L,L-DAP) to meso-diaminoheptanedioate (meso- DAP), a precursor of L-lysine and an essential component of the bacterial peptidoglycan	401526.TcarDRAFT_2090	unclassified	unclassified	unclassified	unclassified	unclassified	unclassified	unclassified	unclassified	unclassified
group	12835	1	-	-	-	-	HG1983745	metabolism	Nucleotide transport and metabolism	24MUQ	Psort location Cytoplasmic, score	1280698.AUJS01000019_gene1687	Bacteria	Firmicutes	Clostridia	Eubacteriales	Lachnospiraceae	Dorea	Dorea longicatena	unclassified	unclassified	0.1	-	0.1	-	0.0	-	0.0	-	1/1	1/1	1/1	1/1	1/1	1/1	1/1	1/1	1/1	1/1	1/1	1/1	0/0	0/0
member	12835	-	-	-	-	-	HG1983745	metabolism	Nucleotide transport and metabolism	24MUQ	Psort location Cytoplasmic, score	1280698.AUJS01000019_gene1687	Bacteria	Firmicutes	Clostridia	Eubacteriales	Lachnospiraceae	Dorea	Dorea longicatena	unclassified	unclassified
group	12836	15	156	347	28.94	99.71	HG1983847;HG2569691;HG3192664;HG3577717;HG4045147;HG4087610;HG4207850;HG4215799;HG4215862;HG4216586;HG4217574;HG4217977;HG4218722;HG4220744;HG4316426	poorly characterized	Function unknown	4AKTJ	glutaminyl-peptide cyclotransferase (glutaminyl cyclase) K00683	various	Bacteria	Bacteroidetes	Bacteroidia	Bacteroidales	Bacteroidaceae	various	various	unclassified	unclassified	0.1	-	0.1	-	0.0	-	0.0	-	15/15	15/15	15/15	15/15	(6)/15	15/15	15/15	15/15	15/15	15/15	13/15	(5)/15	0/0	0/0
member	12836	-	-	-	-	-	HG1983847	poorly characterized	Function unknown	4AKTJ	glutaminyl-peptide cyclotransferase (glutaminyl cyclase) K00683	435590.BVU_1317	Bacteria	Bacteroidetes	Bacteroidia	Bacteroidales	Bacteroidaceae	Bacteroides	Bacteroides sp. AF32-15BH	unclassified	unclassified
member	12836	-	-	-	-	-	HG1983847	-	-	-	-	-	Bacteria	Bacteroidetes	Bacteroidia	Bacteroidales	Bacteroidaceae	Phocaeicola	Phocaeicola vulgatus	-	-
member	12836	-	-	-	-	-	HG1983847	-	-	-	-	-	Bacteria	Bacteroidetes	Bacteroidia	Bacteroidales	Bacteroidaceae	Phocaeicola	unclassified	-	-
member	12836	-	-	-	-	-	HG1983847	-	-	-	-	-	Bacteria	Bacteroidetes	Chitinophagia	Chitinophagales	Chitinophagaceae	Niabella	Niabella sp.	-	-
member	12836	-	-	-	-	-	HG2569691	poorly characterized	Function unknown	4AKTJ	glutaminyl-peptide cyclotransferase (glutaminyl cyclase) K00683	435590.BVU_1317	Bacteria	Bacteroidetes	Bacteroidia	Bacteroidales	Bacteroidaceae	Bacteroides	Bacteroides sp. AF32-15BH	unclassified	unclassified
member	12836	-	-	-	-	-	HG2569691	-	-	-	-	-	Bacteria	Bacteroidetes	Bacteroidia	Bacteroidales	Bacteroidaceae	Phocaeicola	Phocaeicola vulgatus	-	-
member	12836	-	-	-	-	-	HG2569691	-	-	-	-	-	Bacteria	Bacteroidetes	Bacteroidia	Bacteroidales	Bacteroidaceae	Phocaeicola	unclassified	-	-
member	12836	-	-	-	-	-	HG2569691	-	-	-	-	-	Bacteria	Bacteroidetes	Chitinophagia	Chitinophagales	Chitinophagaceae	Niabella	Niabella sp.	-	-
member	12836	-	-	-	-	-	HG3192664	poorly characterized	Function unknown	4AKTJ	glutaminyl-peptide cyclotransferase (glutaminyl cyclase) K00683	1121098.HMPREF1534_02742	Bacteria	Bacteroidetes	Bacteroidia	Bacteroidales	Bacteroidaceae	Bacteroides	Bacteroides sp. AM16-15	unclassified	unclassified
member	12836	-	-	-	-	-	HG3192664	-	-	-	-	-	Bacteria	Bacteroidetes	Bacteroidia	Bacteroidales	Bacteroidaceae	Bacteroides	Bacteroides sp. AM25-34	-	-
member	12836	-	-	-	-	-	HG3192664	-	-	-	-	-	Bacteria	Bacteroidetes	Bacteroidia	Bacteroidales	Bacteroidaceae	Bacteroides	Bacteroides sp. CAG:98	-	-
member	12836	-	-	-	-	-	HG3192664	-	-	-	-	-	Bacteria	Bacteroidetes	Bacteroidia	Bacteroidales	Bacteroidaceae	Phocaeicola	Phocaeicola massiliensis	-	-
member	12836	-	-	-	-	-	HG3577717	poorly characterized	Function unknown	4AKTJ	glutaminyl-peptide cyclotransferase (glutaminyl cyclase) K00683	357276.EL88_01515	Bacteria	Bacteroidetes	Bacteroidia	Bacteroidales	Bacteroidaceae	Bacteroides	Bacteroides sp. AF15-23LB	unclassified	unclassified
member	12836	-	-	-	-	-	HG3577717	-	-	-	-	-	Bacteria	Bacteroidetes	Bacteroidia	Bacteroidales	Bacteroidaceae	Bacteroides	Bacteroides sp. AF16-29	-	-
member	12836	-	-	-	-	-	HG3577717	-	-	-	-	-	Bacteria	Bacteroidetes	Bacteroidia	Bacteroidales	Bacteroidaceae	Bacteroides	Bacteroides sp. AF17-1	-	-
member	12836	-	-	-	-	-	HG3577717	-	-	-	-	-	Bacteria	Bacteroidetes	Bacteroidia	Bacteroidales	Bacteroidaceae	Bacteroides	Bacteroides sp. AF25-18	-	-
member	12836	-	-	-	-	-	HG3577717	-	-	-	-	-	Bacteria	Bacteroidetes	Bacteroidia	Bacteroidales	Bacteroidaceae	Bacteroides	Bacteroides sp. AF39-10AT	-	-
member	12836	-	-	-	-	-	HG3577717	-	-	-	-	-	Bacteria	Bacteroidetes	Bacteroidia	Bacteroidales	Bacteroidaceae	Bacteroides	Bacteroides sp. AM18-9	-	-
member	12836	-	-	-	-	-	HG3577717	-	-	-	-	-	Bacteria	Bacteroidetes	Bacteroidia	Bacteroidales	Bacteroidaceae	Bacteroides	Bacteroides sp. AM28-6	-	-
member	12836	-	-	-	-	-	HG3577717	-	-	-	-	-	Bacteria	Bacteroidetes	Bacteroidia	Bacteroidales	Bacteroidaceae	Phocaeicola	unclassified	-	-
member	12836	-	-	-	-	-	HG4045147	poorly characterized	Function unknown	4AKTJ	glutaminyl-peptide cyclotransferase (glutaminyl cyclase) K00683	357276.EL88_01515	Bacteria	Bacteroidetes	Bacteroidia	Bacteroidales	Bacteroidaceae	Phocaeicola	Phocaeicola dorei	unclassified	unclassified
member	12836	-	-	-	-	-	HG4087610	poorly characterized	Function unknown	4AKTJ	glutaminyl-peptide cyclotransferase (glutaminyl cyclase) K00683	435590.BVU_1317	Bacteria	Bacteroidetes	Bacteroidia	Bacteroidales	Bacteroidaceae	Bacteroides	Bacteroides sp. AF32-15BH	unclassified	unclassified
member	12836	-	-	-	-	-	HG4087610	-	-	-	-	-	Bacteria	Bacteroidetes	Bacteroidia	Bacteroidales	Bacteroidaceae	Phocaeicola	Phocaeicola vulgatus	-	-
member	12836	-	-	-	-	-	HG4087610	-	-	-	-	-	Bacteria	Bacteroidetes	Chitinophagia	Chitinophagales	Chitinophagaceae	Niabella	Niabella sp.	-	-
member	12836	-	-	-	-	-	HG4207850	poorly characterized	Function unknown	4AKTJ	glutaminyl-peptide cyclotransferase (glutaminyl cyclase) K00683	997884.HMPREF1068_04177	Bacteria	Bacteroidetes	Bacteroidia	Bacteroidales	Bacteroidaceae	Bacteroides	Bacteroides nordii	unclassified	unclassified
member	12836	-	-	-	-	-	HG4207850	-	-	-	-	-	Bacteria	Bacteroidetes	Bacteroidia	Bacteroidales	Bacteroidaceae	Bacteroides	Bacteroides sp. 41_26	-	-
member	12836	-	-	-	-	-	HG4207850	-	-	-	-	-	Bacteria	Bacteroidetes	Bacteroidia	Bacteroidales	Bacteroidaceae	Bacteroides	Bacteroides sp. HPS0048	-	-
member	12836	-	-	-	-	-	HG4207850	-	-	-	-	-	Bacteria	Bacteroidetes	Bacteroidia	Bacteroidales	Bacteroidaceae	Bacteroides	unclassified	-	-
member	12836	-	-	-	-	-	HG4215799	poorly characterized	Function unknown	4AKTJ	glutaminyl-peptide cyclotransferase (glutaminyl cyclase) K00683	357276.EL88_01515	Bacteria	Bacteroidetes	Bacteroidia	Bacteroidales	Bacteroidaceae	Bacteroides	Bacteroides sp. 3_1_33FAA	unclassified	unclassified
member	12836	-	-	-	-	-	HG4215862	poorly characterized	Function unknown	4AKTJ	glutaminyl-peptide cyclotransferase (glutaminyl cyclase) K00683	435590.BVU_1317	Bacteria	Bacteroidetes	Bacteroidia	Bacteroidales	Bacteroidaceae	Bacteroides	Bacteroides sp. 3_1_40A	unclassified	unclassified
member	12836	-	-	-	-	-	HG4215862	-	-	-	-	-	Bacteria	Bacteroidetes	Bacteroidia	Bacteroidales	Bacteroidaceae	Bacteroides	Bacteroides sp. 4_3_47FAA	-	-
member	12836	-	-	-	-	-	HG4215862	-	-	-	-	-	Bacteria	Bacteroidetes	Bacteroidia	Bacteroidales	Bacteroidaceae	Bacteroides	Bacteroides sp. AM26-11	-	-
member	12836	-	-	-	-	-	HG4215862	-	-	-	-	-	Bacteria	Bacteroidetes	Bacteroidia	Bacteroidales	Bacteroidaceae	Bacteroides	Bacteroides sp. AM27-13	-	-
member	12836	-	-	-	-	-	HG4215862	-	-	-	-	-	Bacteria	Bacteroidetes	Bacteroidia	Bacteroidales	Bacteroidaceae	Bacteroides	Bacteroides vulgatus CAG:6	-	-
member	12836	-	-	-	-	-	HG4215862	-	-	-	-	-	Bacteria	Bacteroidetes	Bacteroidia	Bacteroidales	Bacteroidaceae	Phocaeicola	unclassified	-	-
member	12836	-	-	-	-	-	HG4216586	poorly characterized	Function unknown	4AKTJ	glutaminyl-peptide cyclotransferase (glutaminyl cyclase) K00683	357276.EL88_01515	Bacteria	Bacteroidetes	Bacteroidia	Bacteroidales	Bacteroidaceae	Bacteroides	Bacteroides dorei CAG:222	unclassified	unclassified
member	12836	-	-	-	-	-	HG4216586	-	-	-	-	-	Bacteria	Bacteroidetes	Bacteroidia	Bacteroidales	Bacteroidaceae	Bacteroides	Bacteroides sp. 3_1_33FAA	-	-
member	12836	-	-	-	-	-	HG4216586	-	-	-	-	-	Bacteria	Bacteroidetes	Bacteroidia	Bacteroidales	Bacteroidaceae	Bacteroides	Bacteroides sp. 9_1_42FAA	-	-
member	12836	-	-	-	-	-	HG4216586	-	-	-	-	-	Bacteria	Bacteroidetes	Bacteroidia	Bacteroidales	Bacteroidaceae	Bacteroides	Bacteroides sp. AM23-18	-	-
member	12836	-	-	-	-	-	HG4216586	-	-	-	-	-	Bacteria	Bacteroidetes	Bacteroidia	Bacteroidales	Bacteroidaceae	Phocaeicola	Phocaeicola dorei	-	-
member	12836	-	-	-	-	-	HG4217574	poorly characterized	Function unknown	4AKTJ	glutaminyl-peptide cyclotransferase (glutaminyl cyclase) K00683	435590.BVU_1317	Bacteria	Bacteroidetes	Bacteroidia	Bacteroidales	Bacteroidaceae	Phocaeicola	Phocaeicola vulgatus	unclassified	unclassified
member	12836	-	-	-	-	-	HG4217574	-	-	-	-	-	Bacteria	Bacteroidetes	Bacteroidia	Bacteroidales	Bacteroidaceae	Phocaeicola	unclassified	-	-
member	12836	-	-	-	-	-	HG4217977	poorly characterized	Function unknown	4AKTJ	glutaminyl-peptide cyclotransferase (glutaminyl cyclase) K00683	435590.BVU_1317	Bacteria	Bacteroidetes	Bacteroidia	Bacteroidales	Bacteroidaceae	Bacteroides	Bacteroides sp. AF32-15BH	unclassified	unclassified
member	12836	-	-	-	-	-	HG4217977	-	-	-	-	-	Bacteria	Bacteroidetes	Bacteroidia	Bacteroidales	Bacteroidaceae	Phocaeicola	Phocaeicola vulgatus	-	-
member	12836	-	-	-	-	-	HG4217977	-	-	-	-	-	Bacteria	Bacteroidetes	Chitinophagia	Chitinophagales	Chitinophagaceae	Niabella	Niabella sp.	-	-
member	12836	-	-	-	-	-	HG4218722	poorly characterized	Function unknown	4AKTJ	glutaminyl-peptide cyclotransferase (glutaminyl cyclase) K00683	357276.EL88_01515	Bacteria	Bacteroidetes	Bacteroidia	Bacteroidales	Bacteroidaceae	Bacteroides	Bacteroides dorei CAG:222	unclassified	unclassified
member	12836	-	-	-	-	-	HG4218722	-	-	-	-	-	Bacteria	Bacteroidetes	Bacteroidia	Bacteroidales	Bacteroidaceae	Bacteroides	Bacteroides sp. 3_1_33FAA	-	-
member	12836	-	-	-	-	-	HG4218722	-	-	-	-	-	Bacteria	Bacteroidetes	Bacteroidia	Bacteroidales	Bacteroidaceae	Bacteroides	Bacteroides sp. 9_1_42FAA	-	-
member	12836	-	-	-	-	-	HG4218722	-	-	-	-	-	Bacteria	Bacteroidetes	Bacteroidia	Bacteroidales	Bacteroidaceae	Bacteroides	Bacteroides sp. AM23-18	-	-
member	12836	-	-	-	-	-	HG4218722	-	-	-	-	-	Bacteria	Bacteroidetes	Bacteroidia	Bacteroidales	Bacteroidaceae	Phocaeicola	Phocaeicola dorei	-	-
member	12836	-	-	-	-	-	HG4220744	poorly characterized	Function unknown	4AKTJ	glutaminyl-peptide cyclotransferase (glutaminyl cyclase) K00683	357276.EL88_01515	Bacteria	Bacteroidetes	Bacteroidia	Bacteroidales	Bacteroidaceae	Bacteroides	Bacteroides sp. AF15-23LB	unclassified	unclassified
member	12836	-	-	-	-	-	HG4220744	-	-	-	-	-	Bacteria	Bacteroidetes	Bacteroidia	Bacteroidales	Bacteroidaceae	Bacteroides	Bacteroides sp. AF16-29	-	-
member	12836	-	-	-	-	-	HG4220744	-	-	-	-	-	Bacteria	Bacteroidetes	Bacteroidia	Bacteroidales	Bacteroidaceae	Bacteroides	Bacteroides sp. AF17-1	-	-
member	12836	-	-	-	-	-	HG4220744	-	-	-	-	-	Bacteria	Bacteroidetes	Bacteroidia	Bacteroidales	Bacteroidaceae	Bacteroides	Bacteroides sp. AF25-18	-	-
member	12836	-	-	-	-	-	HG4220744	-	-	-	-	-	Bacteria	Bacteroidetes	Bacteroidia	Bacteroidales	Bacteroidaceae	Bacteroides	Bacteroides sp. AF39-10AT	-	-
member	12836	-	-	-	-	-	HG4220744	-	-	-	-	-	Bacteria	Bacteroidetes	Bacteroidia	Bacteroidales	Bacteroidaceae	Bacteroides	Bacteroides sp. AM18-9	-	-
member	12836	-	-	-	-	-	HG4220744	-	-	-	-	-	Bacteria	Bacteroidetes	Bacteroidia	Bacteroidales	Bacteroidaceae	Bacteroides	Bacteroides sp. AM28-6	-	-
member	12836	-	-	-	-	-	HG4220744	-	-	-	-	-	Bacteria	Bacteroidetes	Bacteroidia	Bacteroidales	Bacteroidaceae	Phocaeicola	unclassified	-	-
member	12836	-	-	-	-	-	HG4316426	poorly characterized	Function unknown	4AKTJ	glutaminyl-peptide cyclotransferase (glutaminyl cyclase) K00683	1121098.HMPREF1534_02742	Bacteria	Bacteroidetes	Bacteroidia	Bacteroidales	Bacteroidaceae	Bacteroides	Bacteroides sp. AM16-15	unclassified	unclassified
member	12836	-	-	-	-	-	HG4316426	-	-	-	-	-	Bacteria	Bacteroidetes	Bacteroidia	Bacteroidales	Bacteroidaceae	Bacteroides	Bacteroides sp. AM25-34	-	-
member	12836	-	-	-	-	-	HG4316426	-	-	-	-	-	Bacteria	Bacteroidetes	Bacteroidia	Bacteroidales	Bacteroidaceae	Bacteroides	Bacteroides sp. CAG:98	-	-
member	12836	-	-	-	-	-	HG4316426	-	-	-	-	-	Bacteria	Bacteroidetes	Bacteroidia	Bacteroidales	Bacteroidaceae	Phocaeicola	Phocaeicola massiliensis	-	-
group	12837	9	156	634	14.51	98.26	HG1983897;HG2600807;HG3333444;HG4284137;HG4338309;HG5302928;HG5303232;HG5303429;HG5303757	cellular processes and signaling	Cell wall/membrane/envelope biogenesis	2FN9H	Catalyzes the first step in hexosamine metabolism, converting fructose-6P into glucosamine-6P using glutamine as a nitrogen source	537011.PREVCOP_04709	Bacteria	Bacteroidetes	Bacteroidia	Bacteroidales	Prevotellaceae	Prevotella	Prevotella copri	unclassified	unclassified	0.1	-	0.1	-	0.0	-	0.0	-	9/9	9/9	9/9	9/9	9/9	9/9	9/9	9/9	9/9	9/9	9/9	7/9	0/0	0/0
member	12837	-	-	-	-	-	HG1983897	cellular processes and signaling	Cell wall/membrane/envelope biogenesis	2FN9H	Catalyzes the first step in hexosamine metabolism, converting fructose-6P into glucosamine-6P using glutamine as a nitrogen source	537011.PREVCOP_04709	Bacteria	Bacteroidetes	Bacteroidia	Bacteroidales	Prevotellaceae	Prevotella	Prevotella copri	unclassified	unclassified
member	12837	-	-	-	-	-	HG2600807	cellular processes and signaling	Cell wall/membrane/envelope biogenesis	2FN9H	Catalyzes the first step in hexosamine metabolism, converting fructose-6P into glucosamine-6P using glutamine as a nitrogen source	537011.PREVCOP_04709	Bacteria	Bacteroidetes	Bacteroidia	Bacteroidales	Prevotellaceae	Prevotella	Prevotella sp. CAG:732	unclassified	unclassified
member	12837	-	-	-	-	-	HG3333444	cellular processes and signaling	Cell wall/membrane/envelope biogenesis	2FN9H	Catalyzes the first step in hexosamine metabolism, converting fructose-6P into glucosamine-6P using glutamine as a nitrogen source	537011.PREVCOP_04709	Bacteria	Bacteroidetes	Bacteroidia	Bacteroidales	Prevotellaceae	Prevotella	Prevotella copri	unclassified	unclassified
member	12837	-	-	-	-	-	HG4284137	cellular processes and signaling	Cell wall/membrane/envelope biogenesis	2FN9H	Catalyzes the first step in hexosamine metabolism, converting fructose-6P into glucosamine-6P using glutamine as a nitrogen source	537011.PREVCOP_04709	Bacteria	Bacteroidetes	Bacteroidia	Bacteroidales	Prevotellaceae	Prevotella	Prevotella copri	unclassified	unclassified
member	12837	-	-	-	-	-	HG4284137	-	-	-	-	-	Bacteria	Bacteroidetes	Bacteroidia	Bacteroidales	Prevotellaceae	Prevotella	Prevotella copri CAG:164	-	-
member	12837	-	-	-	-	-	HG4338309	cellular processes and signaling	Cell wall/membrane/envelope biogenesis	2FN9H	Catalyzes the first step in hexosamine metabolism, converting fructose-6P into glucosamine-6P using glutamine as a nitrogen source	537011.PREVCOP_04709	Bacteria	Bacteroidetes	Bacteroidia	Bacteroidales	Prevotellaceae	Prevotella	Prevotella copri	unclassified	unclassified
member	12837	-	-	-	-	-	HG5302928	cellular processes and signaling	Cell wall/membrane/envelope biogenesis	2FN9H	Catalyzes the first step in hexosamine metabolism, converting fructose-6P into glucosamine-6P using glutamine as a nitrogen source	537011.PREVCOP_04709	Bacteria	Bacteroidetes	Bacteroidia	Bacteroidales	Prevotellaceae	Prevotella	Prevotella hominis	unclassified	unclassified
member	12837	-	-	-	-	-	HG5303232	cellular processes and signaling	Cell wall/membrane/envelope biogenesis	2FN9H	Catalyzes the first step in hexosamine metabolism, converting fructose-6P into glucosamine-6P using glutamine as a nitrogen source	537011.PREVCOP_04709	Bacteria	Bacteroidetes	Bacteroidia	Bacteroidales	Prevotellaceae	Prevotella	Prevotella copri	unclassified	unclassified
member	12837	-	-	-	-	-	HG5303429	cellular processes and signaling	Cell wall/membrane/envelope biogenesis	2FN9H	Catalyzes the first step in hexosamine metabolism, converting fructose-6P into glucosamine-6P using glutamine as a nitrogen source	537011.PREVCOP_04709	Bacteria	Bacteroidetes	Bacteroidia	Bacteroidales	Prevotellaceae	Prevotella	Prevotella copri	unclassified	unclassified
member	12837	-	-	-	-	-	HG5303757	cellular processes and signaling	Cell wall/membrane/envelope biogenesis	2FN9H	Catalyzes the first step in hexosamine metabolism, converting fructose-6P into glucosamine-6P using glutamine as a nitrogen source	537011.PREVCOP_04709	Bacteria	Bacteroidetes	Bacteroidia	Bacteroidales	Prevotellaceae	Prevotella	Prevotella copri	unclassified	unclassified
group	12838	48	156	421	10.3	100.0	HG1983921;HG2370859;HG2649523;HG3104119;HG3156539;HG3635209;HG3692113;HG4048975;HG4087741;HG4103457;HG4433168;HG4453892;HG4484412;HG4546650;HG4547301;HG4549013;HG4551022;HG4551223;HG4551607;HG4551755;HG4552049;HG4552179;HG4552731;HG4552944;HG4553010;HG4553107;HG4553221;HG4553288;HG4553346;HG4553499;HG4553598;HG4553862;HG4553890;HG4554026;HG4554653;HG4554662;HG4554951;HG4554956;HG4555402;HG4555424;HG4555468;HG4555501;HG4569389;HG4570595;HG4582832;HG4671527;HG4739141;Q8A800	metabolism	Amino acid transport and metabolism	4AKKM	Specifically catalyzes the decarboxylation of meso- diaminopimelate (meso-DAP) to L-lysine	various	Bacteria	Bacteroidetes	Bacteroidia	Bacteroidales	Bacteroidaceae	Bacteroides	various	unclassified	unclassified	0.1	-	0.1	-	0.0	-	0.0	-	48/48	48/48	33/48	48/48	(11)/48	44/48	44/48	44/48	44/48	31/48	25/48	(6)/48	0/0	0/0
member	12838	-	-	-	-	-	HG1983921	metabolism	Amino acid transport and metabolism	2FMGB	Specifically catalyzes the decarboxylation of meso- diaminopimelate (meso-DAP) to L-lysine	537011.PREVCOP_03721	Bacteria	Bacteroidetes	Bacteroidia	Bacteroidales	Prevotellaceae	Prevotella	Prevotella copri	unclassified	unclassified
member	12838	-	-	-	-	-	HG2370859	metabolism	Amino acid transport and metabolism	2FMGB	Specifically catalyzes the decarboxylation of meso- diaminopimelate (meso-DAP) to L-lysine	537011.PREVCOP_03721	Bacteria	Bacteroidetes	Bacteroidia	Bacteroidales	Prevotellaceae	Prevotella	Prevotella copri	unclassified	unclassified
member	12838	-	-	-	-	-	HG2649523	metabolism	Amino acid transport and metabolism	4AKKM	Specifically catalyzes the decarboxylation of meso- diaminopimelate (meso-DAP) to L-lysine	484018.BACPLE_02169	Bacteria	Bacteroidetes	Bacteroidia	Bacteroidales	Bacteroidaceae	Phocaeicola	Phocaeicola plebeius	unclassified	unclassified
member	12838	-	-	-	-	-	HG3104119	metabolism	Amino acid transport and metabolism	2FMGB	Specifically catalyzes the decarboxylation of meso- diaminopimelate (meso-DAP) to L-lysine	537011.PREVCOP_03721	Bacteria	Bacteroidetes	Bacteroidia	Bacteroidales	Prevotellaceae	Prevotella	Prevotella pectinovora	unclassified	unclassified
member	12838	-	-	-	-	-	HG3156539	metabolism	Amino acid transport and metabolism	2FMGB	Specifically catalyzes the decarboxylation of meso- diaminopimelate (meso-DAP) to L-lysine	537011.PREVCOP_03721	Bacteria	Bacteroidetes	Bacteroidia	Bacteroidales	Prevotellaceae	Prevotella	Prevotella copri	unclassified	unclassified
member	12838	-	-	-	-	-	HG3635209	metabolism	Amino acid transport and metabolism	4AKKM	Specifically catalyzes the decarboxylation of meso- diaminopimelate (meso-DAP) to L-lysine	1268240.ATFI01000002_gene4854	Bacteria	Bacteroidetes	Bacteroidia	Bacteroidales	Bacteroidaceae	Bacteroides	Bacteroides sp. CAG:598	unclassified	unclassified
member	12838	-	-	-	-	-	HG3635209	-	-	-	-	-	Bacteria	Bacteroidetes	Bacteroidia	Bacteroidales	Bacteroidaceae	Caecibacteroides	Caecibacteroides pullorum	-	-
member	12838	-	-	-	-	-	HG3692113	metabolism	Amino acid transport and metabolism	2FMGB	Specifically catalyzes the decarboxylation of meso- diaminopimelate (meso-DAP) to L-lysine	537011.PREVCOP_03721	Bacteria	Bacteroidetes	Bacteroidia	Bacteroidales	Prevotellaceae	Prevotella	Prevotella sp. CAG:732	unclassified	unclassified
member	12838	-	-	-	-	-	HG4048975	metabolism	Amino acid transport and metabolism	2FMGB	Specifically catalyzes the decarboxylation of meso- diaminopimelate (meso-DAP) to L-lysine	537011.PREVCOP_03721	unclassified	unclassified	unclassified	unclassified	unclassified	unclassified	unclassified	unclassified	unclassified
member	12838	-	-	-	-	-	HG4087741	metabolism	Amino acid transport and metabolism	4AKKM	Specifically catalyzes the decarboxylation of meso- diaminopimelate (meso-DAP) to L-lysine	484018.BACPLE_02169	Bacteria	Bacteroidetes	Bacteroidia	Bacteroidales	Bacteroidaceae	Bacteroides	Bacteroides mediterraneensis	unclassified	unclassified
member	12838	-	-	-	-	-	HG4087741	-	-	-	-	-	Bacteria	Bacteroidetes	Bacteroidia	Bacteroidales	Bacteroidaceae	Bacteroides	Bacteroides sp. CAG:875	-	-
member	12838	-	-	-	-	-	HG4087741	-	-	-	-	-	Bacteria	Bacteroidetes	Bacteroidia	Bacteroidales	Bacteroidaceae	Bacteroides	uncultured Bacteroides sp.	-	-
member	12838	-	-	-	-	-	HG4103457	metabolism	Amino acid transport and metabolism	2FMGB	Specifically catalyzes the decarboxylation of meso- diaminopimelate (meso-DAP) to L-lysine	537011.PREVCOP_03721	Bacteria	Bacteroidetes	Bacteroidia	Bacteroidales	Prevotellaceae	Prevotella	Prevotella sp. CAG:604	unclassified	unclassified
member	12838	-	-	-	-	-	HG4433168	metabolism	Amino acid transport and metabolism	4AKKM	Specifically catalyzes the decarboxylation of meso- diaminopimelate (meso-DAP) to L-lysine	411476.BACOVA_00215	Bacteria	Bacteroidetes	Bacteroidia	Bacteroidales	Bacteroidaceae	Bacteroides	Bacteroides sp. 2_2_4	unclassified	unclassified
member	12838	-	-	-	-	-	HG4453892	metabolism	Amino acid transport and metabolism	4AKKM	Specifically catalyzes the decarboxylation of meso- diaminopimelate (meso-DAP) to L-lysine	226186.BT_1374	Bacteria	Bacteroidetes	Bacteroidia	Bacteroidales	Bacteroidaceae	Bacteroides	Bacteroides sp. 1_1_14	unclassified	unclassified
member	12838	-	-	-	-	-	HG4453892	-	-	-	-	-	Bacteria	Bacteroidetes	Bacteroidia	Bacteroidales	Bacteroidaceae	Bacteroides	Bacteroides thetaiotaomicron	-	-
member	12838	-	-	-	-	-	HG4453892	-	-	-	-	-	Bacteria	Bacteroidetes	Bacteroidia	Bacteroidales	Bacteroidaceae	Bacteroides	unclassified	-	-
member	12838	-	-	-	-	-	HG4484412	metabolism	Amino acid transport and metabolism	4AKKM	Specifically catalyzes the decarboxylation of meso- diaminopimelate (meso-DAP) to L-lysine	1121094.KB894646_gene95	unclassified	unclassified	unclassified	unclassified	unclassified	unclassified	unclassified	unclassified	unclassified
member	12838	-	-	-	-	-	HG4546650	metabolism	Amino acid transport and metabolism	2FMGB	Specifically catalyzes the decarboxylation of meso- diaminopimelate (meso-DAP) to L-lysine	537011.PREVCOP_03721	Bacteria	Bacteroidetes	Bacteroidia	Bacteroidales	Prevotellaceae	Prevotella	Prevotella sp. CAG:474	unclassified	unclassified
member	12838	-	-	-	-	-	HG4546650	-	-	-	-	-	Bacteria	Bacteroidetes	Bacteroidia	Bacteroidales	Prevotellaceae	Prevotella	Prevotella sp. P4-67	-	-
member	12838	-	-	-	-	-	HG4546650	-	-	-	-	-	Bacteria	Bacteroidetes	Bacteroidia	Bacteroidales	Prevotellaceae	Prevotella	Prevotella sp. P5-108	-	-
member	12838	-	-	-	-	-	HG4546650	-	-	-	-	-	Bacteria	Bacteroidetes	Bacteroidia	Bacteroidales	Prevotellaceae	Prevotella	unclassified	-	-
member	12838	-	-	-	-	-	HG4547301	metabolism	Amino acid transport and metabolism	2FMGB	Specifically catalyzes the decarboxylation of meso- diaminopimelate (meso-DAP) to L-lysine	537011.PREVCOP_03721	Bacteria	Bacteroidetes	Bacteroidia	Bacteroidales	Prevotellaceae	Prevotella	Prevotella copri	unclassified	unclassified
member	12838	-	-	-	-	-	HG4549013	metabolism	Amino acid transport and metabolism	2FMGB	Specifically catalyzes the decarboxylation of meso- diaminopimelate (meso-DAP) to L-lysine	537011.PREVCOP_03721	Bacteria	Bacteroidetes	Bacteroidia	Bacteroidales	Prevotellaceae	Prevotella	Prevotella copri	unclassified	unclassified
member	12838	-	-	-	-	-	HG4551022	metabolism	Amino acid transport and metabolism	2FMGB	Specifically catalyzes the decarboxylation of meso- diaminopimelate (meso-DAP) to L-lysine	537011.PREVCOP_03721	Bacteria	Bacteroidetes	Bacteroidia	Bacteroidales	Prevotellaceae	Prevotella	Prevotella copri	unclassified	unclassified
member	12838	-	-	-	-	-	HG4551223	metabolism	Amino acid transport and metabolism	4AKKM	Specifically catalyzes the decarboxylation of meso- diaminopimelate (meso-DAP) to L-lysine	411476.BACOVA_00215	Bacteria	Bacteroidetes	Bacteroidia	Bacteroidales	Bacteroidaceae	Bacteroides	Bacteroides ovatus	unclassified	unclassified
member	12838	-	-	-	-	-	HG4551223	-	-	-	-	-	Bacteria	Bacteroidetes	Bacteroidia	Bacteroidales	Bacteroidaceae	Bacteroides	unclassified	-	-
member	12838	-	-	-	-	-	HG4551607	metabolism	Amino acid transport and metabolism	4AKKM	Specifically catalyzes the decarboxylation of meso- diaminopimelate (meso-DAP) to L-lysine	411476.BACOVA_00215	Bacteria	Bacteroidetes	Bacteroidia	Bacteroidales	Bacteroidaceae	Bacteroides	Bacteroides sp. D2	unclassified	unclassified
member	12838	-	-	-	-	-	HG4551755	metabolism	Amino acid transport and metabolism	4AKKM	Specifically catalyzes the decarboxylation of meso- diaminopimelate (meso-DAP) to L-lysine	411476.BACOVA_00215	Bacteria	Bacteroidetes	Bacteroidia	Bacteroidales	Bacteroidaceae	Bacteroides	Bacteroides sp. 1_1_30	unclassified	unclassified
member	12838	-	-	-	-	-	HG4551755	-	-	-	-	-	Bacteria	Bacteroidetes	Bacteroidia	Bacteroidales	Bacteroidaceae	Bacteroides	Bacteroides sp. D22	-	-
member	12838	-	-	-	-	-	HG4551755	-	-	-	-	-	Bacteria	Bacteroidetes	Bacteroidia	Bacteroidales	Bacteroidaceae	Bacteroides	Bacteroides xylanisolvens	-	-
member	12838	-	-	-	-	-	HG4551755	-	-	-	-	-	Bacteria	Bacteroidetes	Bacteroidia	Bacteroidales	Bacteroidaceae	Bacteroides	unclassified	-	-
member	12838	-	-	-	-	-	HG4552049	metabolism	Amino acid transport and metabolism	2FMGB	Specifically catalyzes the decarboxylation of meso- diaminopimelate (meso-DAP) to L-lysine	762968.HMPREF9441_03222	Bacteria	Bacteroidetes	Bacteroidia	Bacteroidales	Prevotellaceae	Paraprevotella	Paraprevotella clara	unclassified	unclassified
member	12838	-	-	-	-	-	HG4552049	-	-	-	-	-	Bacteria	Bacteroidetes	Bacteroidia	Bacteroidales	Prevotellaceae	Paraprevotella	Paraprevotella clara CAG:116	-	-
member	12838	-	-	-	-	-	HG4552179	metabolism	Amino acid transport and metabolism	4AKKM	Specifically catalyzes the decarboxylation of meso- diaminopimelate (meso-DAP) to L-lysine	226186.BT_1374	Bacteria	Bacteroidetes	Bacteroidia	Bacteroidales	Bacteroidaceae	Bacteroides	Bacteroides sp. 1_1_14	unclassified	unclassified
member	12838	-	-	-	-	-	HG4552179	-	-	-	-	-	Bacteria	Bacteroidetes	Bacteroidia	Bacteroidales	Bacteroidaceae	Bacteroides	Bacteroides thetaiotaomicron	-	-
member	12838	-	-	-	-	-	HG4552179	-	-	-	-	-	Bacteria	Bacteroidetes	Bacteroidia	Bacteroidales	Bacteroidaceae	Bacteroides	unclassified	-	-
member	12838	-	-	-	-	-	HG4552731	metabolism	Amino acid transport and metabolism	4AKKM	Specifically catalyzes the decarboxylation of meso- diaminopimelate (meso-DAP) to L-lysine	1121094.KB894646_gene95	unclassified	unclassified	unclassified	unclassified	unclassified	unclassified	unclassified	unclassified	unclassified
member	12838	-	-	-	-	-	HG4552944	metabolism	Amino acid transport and metabolism	4AKKM	Specifically catalyzes the decarboxylation of meso- diaminopimelate (meso-DAP) to L-lysine	411901.BACCAC_02512	Bacteria	Bacteroidetes	Bacteroidia	Bacteroidales	Bacteroidaceae	Bacteroides	Bacteroides caccae	unclassified	unclassified
member	12838	-	-	-	-	-	HG4553010	metabolism	Amino acid transport and metabolism	4AKKM	Specifically catalyzes the decarboxylation of meso- diaminopimelate (meso-DAP) to L-lysine	411476.BACOVA_00215	Bacteria	Bacteroidetes	Bacteroidia	Bacteroidales	Bacteroidaceae	Bacteroides	Bacteroides fragilis	unclassified	unclassified
member	12838	-	-	-	-	-	HG4553010	-	-	-	-	-	Bacteria	Bacteroidetes	Bacteroidia	Bacteroidales	Bacteroidaceae	Bacteroides	Bacteroides ovatus CAG:22	-	-
member	12838	-	-	-	-	-	HG4553010	-	-	-	-	-	Bacteria	Bacteroidetes	Bacteroidia	Bacteroidales	Bacteroidaceae	Bacteroides	Bacteroides sp. CF01-10NS	-	-
member	12838	-	-	-	-	-	HG4553010	-	-	-	-	-	Bacteria	Bacteroidetes	Bacteroidia	Bacteroidales	Bacteroidaceae	Bacteroides	unclassified	-	-
member	12838	-	-	-	-	-	HG4553107	metabolism	Amino acid transport and metabolism	4AKKM	Specifically catalyzes the decarboxylation of meso- diaminopimelate (meso-DAP) to L-lysine	484018.BACPLE_02169	Bacteria	Bacteroidetes	Bacteroidia	Bacteroidales	Bacteroidaceae	Phocaeicola	Phocaeicola plebeius	unclassified	unclassified
member	12838	-	-	-	-	-	HG4553221	metabolism	Amino acid transport and metabolism	4AKKM	Specifically catalyzes the decarboxylation of meso- diaminopimelate (meso-DAP) to L-lysine	411476.BACOVA_00215	Bacteria	Bacteroidetes	Bacteroidia	Bacteroidales	Bacteroidaceae	Bacteroides	Bacteroides sp. 2_1_22	unclassified	unclassified
member	12838	-	-	-	-	-	HG4553221	-	-	-	-	-	Bacteria	Bacteroidetes	Bacteroidia	Bacteroidales	Bacteroidaceae	Bacteroides	Bacteroides sp. D1	-	-
member	12838	-	-	-	-	-	HG4553221	-	-	-	-	-	Bacteria	Bacteroidetes	Bacteroidia	Bacteroidales	Bacteroidaceae	Bacteroides	Bacteroides xylanisolvens	-	-
member	12838	-	-	-	-	-	HG4553221	-	-	-	-	-	Bacteria	Bacteroidetes	Bacteroidia	Bacteroidales	Bacteroidaceae	Bacteroides	unclassified	-	-
member	12838	-	-	-	-	-	HG4553288	metabolism	Amino acid transport and metabolism	2FMGB	Specifically catalyzes the decarboxylation of meso- diaminopimelate (meso-DAP) to L-lysine	762982.HMPREF9442_01922	Bacteria	Bacteroidetes	Bacteroidia	Bacteroidales	Prevotellaceae	Paraprevotella	Paraprevotella xylaniphila	unclassified	unclassified
member	12838	-	-	-	-	-	HG4553346	metabolism	Amino acid transport and metabolism	4AKKM	Specifically catalyzes the decarboxylation of meso- diaminopimelate (meso-DAP) to L-lysine	470145.BACCOP_03156	Bacteria	Bacteroidetes	Bacteroidia	Bacteroidales	Bacteroidaceae	Bacteroides	Bacteroides coprocola CAG:162	unclassified	unclassified
member	12838	-	-	-	-	-	HG4553346	-	-	-	-	-	Bacteria	Bacteroidetes	Bacteroidia	Bacteroidales	Bacteroidaceae	Phocaeicola	Phocaeicola coprocola	-	-
member	12838	-	-	-	-	-	HG4553499	metabolism	Amino acid transport and metabolism	4AKKM	Specifically catalyzes the decarboxylation of meso- diaminopimelate (meso-DAP) to L-lysine	411476.BACOVA_00215	Bacteria	Bacteroidetes	Bacteroidia	Bacteroidales	Bacteroidaceae	Bacteroides	Bacteroides xylanisolvens	unclassified	unclassified
member	12838	-	-	-	-	-	HG4553499	-	-	-	-	-	Bacteria	Bacteroidetes	Bacteroidia	Bacteroidales	Bacteroidaceae	Bacteroides	unclassified	-	-
member	12838	-	-	-	-	-	HG4553598	metabolism	Amino acid transport and metabolism	4AKKM	Specifically catalyzes the decarboxylation of meso- diaminopimelate (meso-DAP) to L-lysine	411901.BACCAC_02512	Bacteria	Bacteroidetes	Bacteroidia	Bacteroidales	Bacteroidaceae	Bacteroides	Bacteroides caccae	unclassified	unclassified
member	12838	-	-	-	-	-	HG4553862	metabolism	Amino acid transport and metabolism	4AKKM	Specifically catalyzes the decarboxylation of meso- diaminopimelate (meso-DAP) to L-lysine	484018.BACPLE_02169	Bacteria	Bacteroidetes	Bacteroidia	Bacteroidales	Bacteroidaceae	Phocaeicola	Phocaeicola plebeius	unclassified	unclassified
member	12838	-	-	-	-	-	HG4553890	metabolism	Amino acid transport and metabolism	4AKKM	Specifically catalyzes the decarboxylation of meso- diaminopimelate (meso-DAP) to L-lysine	547042.BACCOPRO_01273	Bacteria	Bacteroidetes	Bacteroidia	Bacteroidales	Bacteroidaceae	Phocaeicola	Phocaeicola coprophilus	unclassified	unclassified
member	12838	-	-	-	-	-	HG4554026	metabolism	Amino acid transport and metabolism	4AKKM	Specifically catalyzes the decarboxylation of meso- diaminopimelate (meso-DAP) to L-lysine	483215.BACFIN_04947	Bacteria	Bacteroidetes	Bacteroidia	Bacteroidales	Bacteroidaceae	Bacteroides	Bacteroides finegoldii	unclassified	unclassified
member	12838	-	-	-	-	-	HG4554653	metabolism	Amino acid transport and metabolism	4AKKM	Specifically catalyzes the decarboxylation of meso- diaminopimelate (meso-DAP) to L-lysine	483215.BACFIN_04947	Bacteria	Bacteroidetes	Bacteroidia	Bacteroidales	Bacteroidaceae	Bacteroides	Bacteroides finegoldii	unclassified	unclassified
member	12838	-	-	-	-	-	HG4554662	metabolism	Amino acid transport and metabolism	4AKKM	Specifically catalyzes the decarboxylation of meso- diaminopimelate (meso-DAP) to L-lysine	547042.BACCOPRO_01273	Bacteria	Bacteroidetes	Bacteroidia	Bacteroidales	Bacteroidaceae	Bacteroides	Bacteroides coprophilus CAG:333	unclassified	unclassified
member	12838	-	-	-	-	-	HG4554662	-	-	-	-	-	Bacteria	Bacteroidetes	Bacteroidia	Bacteroidales	Bacteroidaceae	Phocaeicola	Phocaeicola coprophilus	-	-
member	12838	-	-	-	-	-	HG4554951	metabolism	Amino acid transport and metabolism	2FMGB	Specifically catalyzes the decarboxylation of meso- diaminopimelate (meso-DAP) to L-lysine	1122978.AUFP01000005_gene1361	unclassified	unclassified	unclassified	unclassified	unclassified	unclassified	unclassified	unclassified	unclassified
member	12838	-	-	-	-	-	HG4554956	metabolism	Amino acid transport and metabolism	4AKKM	Specifically catalyzes the decarboxylation of meso- diaminopimelate (meso-DAP) to L-lysine	667015.Bacsa_0946	Bacteria	Bacteroidetes	Bacteroidia	Bacteroidales	Bacteroidaceae	Phocaeicola	Phocaeicola salanitronis	unclassified	unclassified
member	12838	-	-	-	-	-	HG4555402	metabolism	Amino acid transport and metabolism	4AKKM	Specifically catalyzes the decarboxylation of meso- diaminopimelate (meso-DAP) to L-lysine	484018.BACPLE_02169	Bacteria	Bacteroidetes	Bacteroidia	Bacteroidales	Bacteroidaceae	Phocaeicola	Phocaeicola plebeius	unclassified	unclassified
member	12838	-	-	-	-	-	HG4555424	metabolism	Amino acid transport and metabolism	4AKKM	Specifically catalyzes the decarboxylation of meso- diaminopimelate (meso-DAP) to L-lysine	667015.Bacsa_0946	Bacteria	Bacteroidetes	Bacteroidia	Bacteroidales	Bacteroidaceae	Bacteroides	Bacteroides sp. CAG:702	unclassified	unclassified
member	12838	-	-	-	-	-	HG4555424	-	-	-	-	-	Bacteria	Bacteroidetes	Bacteroidia	Bacteroidales	Bacteroidaceae	unclassified	unclassified	-	-
member	12838	-	-	-	-	-	HG4555468	metabolism	Amino acid transport and metabolism	4AKKM	Specifically catalyzes the decarboxylation of meso- diaminopimelate (meso-DAP) to L-lysine	226186.BT_1374	Bacteria	Bacteroidetes	Bacteroidia	Bacteroidales	Bacteroidaceae	Bacteroides	Bacteroides faecis	unclassified	unclassified
member	12838	-	-	-	-	-	HG4555468	-	-	-	-	-	Bacteria	Bacteroidetes	Bacteroidia	Bacteroidales	Bacteroidaceae	Bacteroides	Bacteroides faecis CAG:32	-	-
member	12838	-	-	-	-	-	HG4555468	-	-	-	-	-	Bacteria	Bacteroidetes	Bacteroidia	Bacteroidales	Bacteroidaceae	Bacteroides	unclassified	-	-
member	12838	-	-	-	-	-	HG4555501	metabolism	Amino acid transport and metabolism	4AKKM	Specifically catalyzes the decarboxylation of meso- diaminopimelate (meso-DAP) to L-lysine	470145.BACCOP_03156	Bacteria	Bacteroidetes	Bacteroidia	Bacteroidales	Bacteroidaceae	Bacteroides	Bacteroides sp. CAG:1076	unclassified	unclassified
member	12838	-	-	-	-	-	HG4569389	metabolism	Amino acid transport and metabolism	4AKKM	Specifically catalyzes the decarboxylation of meso- diaminopimelate (meso-DAP) to L-lysine	449673.BACSTE_00263	Bacteria	Bacteroidetes	Bacteroidia	Bacteroidales	Bacteroidaceae	Bacteroides	Bacteroides ndongoniae	unclassified	unclassified
member	12838	-	-	-	-	-	HG4569389	-	-	-	-	-	Bacteria	Bacteroidetes	Bacteroidia	Bacteroidales	Bacteroidaceae	Bacteroides	Bacteroides sp. CAG:633	-	-
member	12838	-	-	-	-	-	HG4570595	metabolism	Amino acid transport and metabolism	2FMGB	Specifically catalyzes the decarboxylation of meso- diaminopimelate (meso-DAP) to L-lysine	1410613.JNKF01000015_gene143	Bacteria	Bacteroidetes	Bacteroidia	Bacteroidales	Prevotellaceae	Prevotella	Prevotella pectinovora	unclassified	unclassified
member	12838	-	-	-	-	-	HG4582832	metabolism	Amino acid transport and metabolism	4AKKM	Specifically catalyzes the decarboxylation of meso- diaminopimelate (meso-DAP) to L-lysine	470145.BACCOP_03156	Bacteria	Bacteroidetes	Bacteroidia	Bacteroidales	Bacteroidaceae	Bacteroides	Bacteroides sp. CAG:530	unclassified	unclassified
member	12838	-	-	-	-	-	HG4671527	metabolism	Amino acid transport and metabolism	4AKKM	Specifically catalyzes the decarboxylation of meso- diaminopimelate (meso-DAP) to L-lysine	470145.BACCOP_03156	Bacteria	Bacteroidetes	Bacteroidia	Bacteroidales	Bacteroidaceae	Bacteroides	Bacteroides coprocola CAG:162	unclassified	unclassified
member	12838	-	-	-	-	-	HG4671527	-	-	-	-	-	Bacteria	Bacteroidetes	Bacteroidia	Bacteroidales	Bacteroidaceae	Phocaeicola	Phocaeicola coprocola	-	-
member	12838	-	-	-	-	-	HG4739141	metabolism	Amino acid transport and metabolism	4AKKM	Specifically catalyzes the decarboxylation of meso- diaminopimelate (meso-DAP) to L-lysine	470145.BACCOP_03156	Bacteria	Bacteroidetes	Bacteroidia	Bacteroidales	Bacteroidaceae	Bacteroides	Bacteroides coprocola CAG:162	unclassified	unclassified
member	12838	-	-	-	-	-	HG4739141	-	-	-	-	-	Bacteria	Bacteroidetes	Bacteroidia	Bacteroidales	Bacteroidaceae	Phocaeicola	Phocaeicola coprocola	-	-
member	12838	-	-	-	-	-	Q8A800	metabolism	Amino acid transport and metabolism	4AKKM	Specifically catalyzes the decarboxylation of meso- diaminopimelate (meso-DAP) to L-lysine	226186.BT_1374	Bacteria	Bacteroidetes	Bacteroidia	Bacteroidales	Bacteroidaceae	Bacteroides	Bacteroides sp. 1_1_14	unclassified	unclassified
member	12838	-	-	-	-	-	Q8A800	-	-	-	-	-	Bacteria	Bacteroidetes	Bacteroidia	Bacteroidales	Bacteroidaceae	Bacteroides	Bacteroides thetaiotaomicron	-	-
member	12838	-	-	-	-	-	Q8A800	-	-	-	-	-	Bacteria	Bacteroidetes	Bacteroidia	Bacteroidales	Bacteroidaceae	Bacteroides	unclassified	-	-
group	12839	1	-	-	-	-	HG1984033	information storage and processing	Translation, ribosomal structure and biogenesis	2FS3I	This protein is one of the early assembly proteins of the 50S ribosomal subunit, although it is not seen to bind rRNA by itself. It is important during the early stages of 50S assembly	1236518.BAKP01000004_gene470	Bacteria	Proteobacteria	Epsilonproteobacteria	Campylobacterales	Campylobacteraceae	Campylobacter	Candidatus Campylobacter infans	unclassified	unclassified	0.1	-	0.1	-	0.0	-	0.0	-	1/1	1/1	1/1	1/1	1/1	1/1	1/1	1/1	1/1	1/1	1/1	1/1	0/0	0/0
member	12839	-	-	-	-	-	HG1984033	information storage and processing	Translation, ribosomal structure and biogenesis	2FS3I	This protein is one of the early assembly proteins of the 50S ribosomal subunit, although it is not seen to bind rRNA by itself. It is important during the early stages of 50S assembly	1236518.BAKP01000004_gene470	Bacteria	Proteobacteria	Epsilonproteobacteria	Campylobacterales	Campylobacteraceae	Campylobacter	Candidatus Campylobacter infans	unclassified	unclassified
group	12840	2	156	156	99.36	99.36	HG1984164;HG1986502	information storage and processing	Translation, ribosomal structure and biogenesis	2IUFV	YjgF/chorismate_mutase-like, putative endoribonuclease	349741.Amuc_1705	Bacteria	Verrucomicrobia	Verrucomicrobiae	Verrucomicrobiales	Akkermansiaceae	Akkermansia	Akkermansia muciniphila	unclassified	unclassified	0.1	-	0.1	-	0.0	-	0.0	-	2/2	2/2	2/2	2/2	2/2	2/2	2/2	2/2	2/2	2/2	2/2	2/2	0/0	0/0
member	12840	-	-	-	-	-	HG1984164	information storage and processing	Translation, ribosomal structure and biogenesis	2IUFV	YjgF/chorismate_mutase-like, putative endoribonuclease	349741.Amuc_1705	Bacteria	Verrucomicrobia	Verrucomicrobiae	Verrucomicrobiales	Akkermansiaceae	Akkermansia	Akkermansia muciniphila	unclassified	unclassified
member	12840	-	-	-	-	-	HG1986502	information storage and processing	Translation, ribosomal structure and biogenesis	2IUFV	YjgF/chorismate_mutase-like, putative endoribonuclease	349741.Amuc_1705	Bacteria	Verrucomicrobia	Verrucomicrobiae	Verrucomicrobiales	Akkermansiaceae	Akkermansia	Akkermansia muciniphila	unclassified	unclassified
group	12841	16	156	467	17.8	99.79	HG1984482;HG2155693;HG3286375;HG4808603;HG4843581;HG4844833;HG4845655;HG4846235;HG4848498;HG4854854;HG4914425;HG4914824;HG4915962;HG4917512;HG4921336;HG4942978	poorly characterized	Function unknown	22XJJ	Oxidoreductase family, NAD-binding Rossmann fold	various	Bacteria	Bacteroidetes	Bacteroidia	Bacteroidales	Tannerellaceae	Parabacteroides	various	alpha-N-acetylgalactosaminidase (EC 3.2.1.49)	GH109	0.1	-	0.1	-	0.0	-	0.0	-	16/16	16/16	16/16	16/16	(7)/16	14/16	14/16	14/16	14/16	14/16	14/16	(5)/16	15/16	15/16
member	12841	-	-	-	-	-	HG1984482	poorly characterized	Function unknown	22XJJ	Oxidoreductase family, NAD-binding Rossmann fold	435591.BDI_3844	Bacteria	Bacteroidetes	Bacteroidia	Bacteroidales	Bacteroidaceae	Bacteroides	Bacteroides sp. 2_1_33B	alpha-N-acetylgalactosaminidase (EC 3.2.1.49)	GH109
member	12841	-	-	-	-	-	HG1984482	-	-	-	-	-	Bacteria	Bacteroidetes	Bacteroidia	Bacteroidales	Bacteroidaceae	Bacteroides	Bacteroides sp. 3_1_19	-	-
member	12841	-	-	-	-	-	HG1984482	-	-	-	-	-	Bacteria	Bacteroidetes	Bacteroidia	Bacteroidales	Porphyromonadaceae	Porphyromonas	Porphyromonas sp. 31_2	-	-
member	12841	-	-	-	-	-	HG1984482	-	-	-	-	-	Bacteria	Bacteroidetes	Bacteroidia	Bacteroidales	Tannerellaceae	Parabacteroides	Parabacteroides distasonis	-	-
member	12841	-	-	-	-	-	HG1984482	-	-	-	-	-	Bacteria	Bacteroidetes	Bacteroidia	Bacteroidales	Tannerellaceae	Parabacteroides	Parabacteroides sp. AF27-14	-	-
member	12841	-	-	-	-	-	HG1984482	-	-	-	-	-	Bacteria	Bacteroidetes	Bacteroidia	Bacteroidales	Tannerellaceae	Parabacteroides	Parabacteroides sp. AM27-42	-	-
member	12841	-	-	-	-	-	HG1984482	-	-	-	-	-	Bacteria	Bacteroidetes	Bacteroidia	Bacteroidales	Tannerellaceae	Parabacteroides	Parabacteroides sp. AM44-16	-	-
member	12841	-	-	-	-	-	HG1984482	-	-	-	-	-	Bacteria	Bacteroidetes	Bacteroidia	Bacteroidales	Tannerellaceae	Parabacteroides	Parabacteroides sp. CAG:2	-	-
member	12841	-	-	-	-	-	HG1984482	-	-	-	-	-	Bacteria	Bacteroidetes	Bacteroidia	Bacteroidales	Tannerellaceae	Parabacteroides	Parabacteroides sp. CT06	-	-
member	12841	-	-	-	-	-	HG1984482	-	-	-	-	-	Bacteria	Bacteroidetes	Bacteroidia	Bacteroidales	Tannerellaceae	Parabacteroides	Parabacteroides sp. D13	-	-
member	12841	-	-	-	-	-	HG1984482	-	-	-	-	-	Bacteria	Bacteroidetes	Bacteroidia	Bacteroidales	Tannerellaceae	Parabacteroides	Parabacteroides sp. merdae-related_45_40	-	-
member	12841	-	-	-	-	-	HG1984482	-	-	-	-	-	Bacteria	Bacteroidetes	Bacteroidia	Bacteroidales	Tannerellaceae	Parabacteroides	unclassified	-	-
member	12841	-	-	-	-	-	HG1984482	-	-	-	-	-	Viruses	Uroviricota	Caudoviricetes	Caudovirales	Siphoviridae	unclassified	Siphoviridae sp. ctPAi1	-	-
member	12841	-	-	-	-	-	HG2155693	poorly characterized	Function unknown	22XJJ	Oxidoreductase family, NAD-binding Rossmann fold	411477.PARMER_03532	Bacteria	Bacteroidetes	Bacteroidia	Bacteroidales	Tannerellaceae	Parabacteroides	Parabacteroides sp. CAG:409	unclassified	unclassified
member	12841	-	-	-	-	-	HG3286375	poorly characterized	Function unknown	22XJJ	Oxidoreductase family, NAD-binding Rossmann fold	411477.PARMER_03532	Bacteria	Bacteroidetes	Bacteroidia	Bacteroidales	Tannerellaceae	Parabacteroides	Parabacteroides merdae	alpha-N-acetylgalactosaminidase (EC 3.2.1.49)	GH109
member	12841	-	-	-	-	-	HG3286375	-	-	-	-	-	Bacteria	Bacteroidetes	Bacteroidia	Bacteroidales	Tannerellaceae	Parabacteroides	Parabacteroides merdae CAG:48	-	-
member	12841	-	-	-	-	-	HG3286375	-	-	-	-	-	Bacteria	Bacteroidetes	Bacteroidia	Bacteroidales	Tannerellaceae	Parabacteroides	Parabacteroides sp. merdae-related_45_40	-	-
member	12841	-	-	-	-	-	HG3286375	-	-	-	-	-	Bacteria	Bacteroidetes	Bacteroidia	Bacteroidales	Tannerellaceae	Parabacteroides	unclassified	-	-
member	12841	-	-	-	-	-	HG4808603	poorly characterized	Function unknown	22XJJ	Oxidoreductase family, NAD-binding Rossmann fold	435591.BDI_3844	unclassified	unclassified	unclassified	unclassified	unclassified	unclassified	unclassified	alpha-N-acetylgalactosaminidase (EC 3.2.1.49)	GH109
member	12841	-	-	-	-	-	HG4843581	poorly characterized	Function unknown	22XJJ	Oxidoreductase family, NAD-binding Rossmann fold	999419.HMPREF1077_00798	Bacteria	Bacteroidetes	Bacteroidia	Bacteroidales	Tannerellaceae	Parabacteroides	Parabacteroides johnsonii	alpha-N-acetylgalactosaminidase (EC 3.2.1.49)	GH109
member	12841	-	-	-	-	-	HG4844833	poorly characterized	Function unknown	22XJJ	Oxidoreductase family, NAD-binding Rossmann fold	435591.BDI_3844	Bacteria	Bacteroidetes	Bacteroidia	Bacteroidales	Tannerellaceae	Parabacteroides	Parabacteroides sp. CAG:409	alpha-N-acetylgalactosaminidase (EC 3.2.1.49)	GH109
member	12841	-	-	-	-	-	HG4845655	poorly characterized	Function unknown	22XJJ	Oxidoreductase family, NAD-binding Rossmann fold	411477.PARMER_03532	unclassified	unclassified	unclassified	unclassified	unclassified	unclassified	unclassified	alpha-N-acetylgalactosaminidase (EC 3.2.1.49)	GH109
member	12841	-	-	-	-	-	HG4846235	poorly characterized	Function unknown	22XJJ	Oxidoreductase family, NAD-binding Rossmann fold	411477.PARMER_03532	Bacteria	Bacteroidetes	Bacteroidia	Bacteroidales	Tannerellaceae	Parabacteroides	Parabacteroides merdae	alpha-N-acetylgalactosaminidase (EC 3.2.1.49)	GH109
member	12841	-	-	-	-	-	HG4846235	-	-	-	-	-	Bacteria	Bacteroidetes	Bacteroidia	Bacteroidales	Tannerellaceae	Parabacteroides	Parabacteroides sp. merdae-related_45_40	-	-
member	12841	-	-	-	-	-	HG4846235	-	-	-	-	-	Bacteria	Bacteroidetes	Bacteroidia	Bacteroidales	Tannerellaceae	Parabacteroides	unclassified	-	-
member	12841	-	-	-	-	-	HG4848498	poorly characterized	Function unknown	22XJJ	Oxidoreductase family, NAD-binding Rossmann fold	411477.PARMER_03532	Bacteria	Bacteroidetes	Bacteroidia	Bacteroidales	Tannerellaceae	Parabacteroides	Parabacteroides sp. CAG:409	alpha-N-acetylgalactosaminidase (EC 3.2.1.49)	GH109
member	12841	-	-	-	-	-	HG4854854	poorly characterized	Function unknown	22XJJ	Oxidoreductase family, NAD-binding Rossmann fold	411477.PARMER_03532	Bacteria	Bacteroidetes	Bacteroidia	Bacteroidales	Tannerellaceae	Parabacteroides	Parabacteroides massiliensis	alpha-N-acetylgalactosaminidase (EC 3.2.1.49)	GH109
member	12841	-	-	-	-	-	HG4914425	poorly characterized	Function unknown	22XJJ	Oxidoreductase family, NAD-binding Rossmann fold	435591.BDI_3844	Bacteria	Bacteroidetes	Bacteroidia	Bacteroidales	Bacteroidaceae	Bacteroides	Bacteroides sp. 3_1_19	alpha-N-acetylgalactosaminidase (EC 3.2.1.49)	GH109
member	12841	-	-	-	-	-	HG4914425	-	-	-	-	-	Bacteria	Bacteroidetes	Bacteroidia	Bacteroidales	Porphyromonadaceae	Porphyromonas	Porphyromonas sp. 31_2	-	-
member	12841	-	-	-	-	-	HG4914425	-	-	-	-	-	Bacteria	Bacteroidetes	Bacteroidia	Bacteroidales	Tannerellaceae	Parabacteroides	Parabacteroides distasonis	-	-
member	12841	-	-	-	-	-	HG4914425	-	-	-	-	-	Bacteria	Bacteroidetes	Bacteroidia	Bacteroidales	Tannerellaceae	Parabacteroides	Parabacteroides sp. merdae-related_45_40	-	-
member	12841	-	-	-	-	-	HG4914425	-	-	-	-	-	Viruses	Uroviricota	Caudoviricetes	Caudovirales	Siphoviridae	unclassified	Siphoviridae sp. ctPAi1	-	-
member	12841	-	-	-	-	-	HG4914824	poorly characterized	Function unknown	22XJJ	Oxidoreductase family, NAD-binding Rossmann fold	435591.BDI_3844	Bacteria	Bacteroidetes	Bacteroidia	Bacteroidales	Tannerellaceae	Parabacteroides	Parabacteroides distasonis	alpha-N-acetylgalactosaminidase (EC 3.2.1.49)	GH109
member	12841	-	-	-	-	-	HG4915962	poorly characterized	Function unknown	22XJJ	Oxidoreductase family, NAD-binding Rossmann fold	435591.BDI_3844	Bacteria	Bacteroidetes	Bacteroidia	Bacteroidales	Bacteroidaceae	Bacteroides	Bacteroides sp. 2_1_33B	alpha-N-acetylgalactosaminidase (EC 3.2.1.49)	GH109
member	12841	-	-	-	-	-	HG4915962	-	-	-	-	-	Bacteria	Bacteroidetes	Bacteroidia	Bacteroidales	Tannerellaceae	Parabacteroides	Parabacteroides sp. AM27-42	-	-
member	12841	-	-	-	-	-	HG4915962	-	-	-	-	-	Bacteria	Bacteroidetes	Bacteroidia	Bacteroidales	Tannerellaceae	Parabacteroides	Parabacteroides sp. CT06	-	-
member	12841	-	-	-	-	-	HG4915962	-	-	-	-	-	Bacteria	Bacteroidetes	Bacteroidia	Bacteroidales	Tannerellaceae	Parabacteroides	Parabacteroides sp. D13	-	-
member	12841	-	-	-	-	-	HG4915962	-	-	-	-	-	Bacteria	Bacteroidetes	Bacteroidia	Bacteroidales	Tannerellaceae	Parabacteroides	unclassified	-	-
member	12841	-	-	-	-	-	HG4917512	poorly characterized	Function unknown	22XJJ	Oxidoreductase family, NAD-binding Rossmann fold	999419.HMPREF1077_00798	Bacteria	Bacteroidetes	Bacteroidia	Bacteroidales	Tannerellaceae	Parabacteroides	Parabacteroides johnsonii	alpha-N-acetylgalactosaminidase (EC 3.2.1.49)	GH109
member	12841	-	-	-	-	-	HG4921336	poorly characterized	Function unknown	22XJJ	Oxidoreductase family, NAD-binding Rossmann fold	411477.PARMER_03532	Bacteria	Bacteroidetes	Bacteroidia	Bacteroidales	Tannerellaceae	Parabacteroides	Parabacteroides merdae	alpha-N-acetylgalactosaminidase (EC 3.2.1.49)	GH109
member	12841	-	-	-	-	-	HG4921336	-	-	-	-	-	Bacteria	Bacteroidetes	Bacteroidia	Bacteroidales	Tannerellaceae	Parabacteroides	Parabacteroides sp. merdae-related_45_40	-	-
member	12841	-	-	-	-	-	HG4921336	-	-	-	-	-	Bacteria	Bacteroidetes	Bacteroidia	Bacteroidales	Tannerellaceae	Parabacteroides	unclassified	-	-
member	12841	-	-	-	-	-	HG4942978	poorly characterized	Function unknown	22XJJ	Oxidoreductase family, NAD-binding Rossmann fold	435591.BDI_3844	Bacteria	Bacteroidetes	Bacteroidia	Bacteroidales	Tannerellaceae	Parabacteroides	Parabacteroides distasonis	alpha-N-acetylgalactosaminidase (EC 3.2.1.49)	GH109
member	12841	-	-	-	-	-	HG4942978	-	-	-	-	-	Bacteria	Bacteroidetes	Bacteroidia	Bacteroidales	Tannerellaceae	Parabacteroides	Parabacteroides sp. CAG:2	-	-
group	12842	2	156	277	53.79	53.79	HG1984536;HG3693492	poorly characterized	Function unknown	3F655	PD-(D/E)XK nuclease family transposase	324831.LGAS_0703	Bacteria	Firmicutes	Bacilli	Lactobacillales	Lactobacillaceae	Lactobacillus	Lactobacillus gasseri	unclassified	unclassified	0.1	-	0.1	-	0.0	-	0.0	-	2/2	2/2	2/2	2/2	2/2	2/2	2/2	2/2	2/2	2/2	2/2	2/2	0/0	0/0
member	12842	-	-	-	-	-	HG1984536	poorly characterized	Function unknown	3F655	PD-(D/E)XK nuclease family transposase	324831.LGAS_0703	Bacteria	Firmicutes	Bacilli	Lactobacillales	Lactobacillaceae	Lactobacillus	Lactobacillus gasseri	unclassified	unclassified
member	12842	-	-	-	-	-	HG3693492	poorly characterized	Function unknown	3F655	PD-(D/E)XK nuclease family transposase	324831.LGAS_0703	Bacteria	Firmicutes	Bacilli	Lactobacillales	Lactobacillaceae	Lactobacillus	Lactobacillus gasseri	unclassified	unclassified
group	12843	2	156	189	80.95	80.95	HG1984573;HG2546531	cellular processes and signaling	Cell wall/membrane/envelope biogenesis	2FU05	Outer membrane protein beta-barrel domain	537011.PREVCOP_04580	Bacteria	Bacteroidetes	Bacteroidia	Bacteroidales	Prevotellaceae	Prevotella	Prevotella copri	unclassified	unclassified	0.1	-	0.1	-	0.0	-	0.0	-	2/2	2/2	2/2	2/2	2/2	2/2	2/2	2/2	2/2	2/2	2/2	2/2	0/0	0/0
member	12843	-	-	-	-	-	HG1984573	cellular processes and signaling	Cell wall/membrane/envelope biogenesis	2FU05	Outer membrane protein beta-barrel domain	537011.PREVCOP_04580	Bacteria	Bacteroidetes	Bacteroidia	Bacteroidales	Prevotellaceae	Prevotella	Prevotella copri	unclassified	unclassified
member	12843	-	-	-	-	-	HG2546531	cellular processes and signaling	Cell wall/membrane/envelope biogenesis	2FU05	Outer membrane protein beta-barrel domain	537011.PREVCOP_04580	Bacteria	Bacteroidetes	Bacteroidia	Bacteroidales	Prevotellaceae	Prevotella	Prevotella copri	unclassified	unclassified
group	12844	11	152	156	86.54	100.0	HG1984957;P07998;P61821;P61822;Q8SPN4;Q8SPN5;Q8SQ09;Q8SQ11;Q8SQ12;Q8SQ13;Q8SQ14	metabolism	Carbohydrate transport and metabolism	various	ribonuclease A activity	various	Eukaryota	Chordata	Mammalia	Primates	various	various	various	unclassified	unclassified	0.1	-	0.1	-	0.0	-	0.0	-	11/11	11/11	(5)/11	6/11	(2)/11	11/11	11/11	11/11	11/11	(5)/11	(2)/11	(2)/11	0/0	0/0
member	12844	-	-	-	-	-	HG1984957	metabolism	Carbohydrate transport and metabolism	4MZN0	ribonuclease A activity	9606.ENSP00000381057	Eukaryota	Chordata	Mammalia	Primates	Hominidae	Homo	Homo sapiens	unclassified	unclassified
member	12844	-	-	-	-	-	HG1984957	-	-	-	-	-	unclassified	unclassified	unclassified	unclassified	unclassified	unclassified	Human ORFeome Gateway entry vector	-	-
member	12844	-	-	-	-	-	HG1984957	-	-	-	-	-	unclassified	unclassified	unclassified	unclassified	unclassified	unclassified	synthetic construct	-	-
member	12844	-	-	-	-	-	P07998	metabolism	Carbohydrate transport and metabolism	4MZN0	ribonuclease A activity	9606.ENSP00000381057	Eukaryota	Chordata	Mammalia	Primates	Hominidae	Homo	Homo sapiens	unclassified	unclassified
member	12844	-	-	-	-	-	P07998	-	-	-	-	-	unclassified	unclassified	unclassified	unclassified	unclassified	unclassified	Human ORFeome Gateway entry vector	-	-
member	12844	-	-	-	-	-	P07998	-	-	-	-	-	unclassified	unclassified	unclassified	unclassified	unclassified	unclassified	synthetic construct	-	-
member	12844	-	-	-	-	-	P61821	metabolism	Carbohydrate transport and metabolism	361DV	Belongs to the pancreatic ribonuclease family	60711.ENSCSAP00000017654	Eukaryota	Chordata	Mammalia	Primates	Cercopithecidae	Chlorocebus	Chlorocebus aethiops	unclassified	unclassified
member	12844	-	-	-	-	-	P61821	-	-	-	-	-	Eukaryota	Chordata	Mammalia	Primates	Cercopithecidae	Chlorocebus	Chlorocebus sabaeus	-	-
member	12844	-	-	-	-	-	P61821	-	-	-	-	-	Eukaryota	Chordata	Mammalia	Primates	Cercopithecidae	Erythrocebus	Erythrocebus patas	-	-
member	12844	-	-	-	-	-	P61821	-	-	-	-	-	Eukaryota	Chordata	Mammalia	Primates	Cercopithecidae	Miopithecus	Miopithecus talapoin	-	-
member	12844	-	-	-	-	-	P61822	metabolism	Carbohydrate transport and metabolism	361DV	Belongs to the pancreatic ribonuclease family	60711.ENSCSAP00000017654	Eukaryota	Chordata	Mammalia	Primates	Cercopithecidae	Chlorocebus	Chlorocebus aethiops	unclassified	unclassified
member	12844	-	-	-	-	-	P61822	-	-	-	-	-	Eukaryota	Chordata	Mammalia	Primates	Cercopithecidae	Chlorocebus	Chlorocebus sabaeus	-	-
member	12844	-	-	-	-	-	P61822	-	-	-	-	-	Eukaryota	Chordata	Mammalia	Primates	Cercopithecidae	Erythrocebus	Erythrocebus patas	-	-
member	12844	-	-	-	-	-	P61822	-	-	-	-	-	Eukaryota	Chordata	Mammalia	Primates	Cercopithecidae	Miopithecus	Miopithecus talapoin	-	-
member	12844	-	-	-	-	-	Q8SPN4	metabolism	Carbohydrate transport and metabolism	361DV	Belongs to the pancreatic ribonuclease family	61622.XP_010374207.1	Eukaryota	Chordata	Mammalia	Primates	Cercopithecidae	Pygathrix	Pygathrix nemaeus	unclassified	unclassified
member	12844	-	-	-	-	-	Q8SPN5	metabolism	Carbohydrate transport and metabolism	361DV	Belongs to the pancreatic ribonuclease family	9555.ENSPANP00000014583	Eukaryota	Chordata	Mammalia	Primates	Cercopithecidae	Macaca	Macaca fascicularis	unclassified	unclassified
member	12844	-	-	-	-	-	Q8SPN5	-	-	-	-	-	Eukaryota	Chordata	Mammalia	Primates	Cercopithecidae	Macaca	Macaca mulatta	-	-
member	12844	-	-	-	-	-	Q8SQ09	metabolism	Carbohydrate transport and metabolism	361DV	Belongs to the pancreatic ribonuclease family	9555.ENSPANP00000014583	Eukaryota	Chordata	Mammalia	Primates	Cercopithecidae	Cercocebus	Cercocebus atys	unclassified	unclassified
member	12844	-	-	-	-	-	Q8SQ09	-	-	-	-	-	Eukaryota	Chordata	Mammalia	Primates	Cercopithecidae	Papio	Papio hamadryas	-	-
member	12844	-	-	-	-	-	Q8SQ11	metabolism	Carbohydrate transport and metabolism	4MFNJ	ribonuclease A activity	61853.ENSNLEP00000009150	Eukaryota	Chordata	Mammalia	Primates	Hylobatidae	Nomascus	Nomascus leucogenys	unclassified	unclassified
member	12844	-	-	-	-	-	Q8SQ12	metabolism	Carbohydrate transport and metabolism	4MZN0	ribonuclease A activity	9601.ENSPPYP00000006346	Eukaryota	Chordata	Mammalia	Primates	Hominidae	Pongo	Pongo pygmaeus	unclassified	unclassified
member	12844	-	-	-	-	-	Q8SQ13	metabolism	Carbohydrate transport and metabolism	4MZN0	ribonuclease A activity	9593.ENSGGOP00000002737	Eukaryota	Chordata	Mammalia	Primates	Hominidae	Gorilla	Gorilla gorilla	unclassified	unclassified
member	12844	-	-	-	-	-	Q8SQ14	metabolism	Carbohydrate transport and metabolism	4MZN0	ribonuclease A activity	9598.ENSPTRP00000010360	Eukaryota	Chordata	Mammalia	Primates	Hominidae	Pan	Pan troglodytes	unclassified	unclassified
group	12845	1	-	-	-	-	HG1985178	unclassified	unclassified	unclassified	unclassified	unclassified	unclassified	unclassified	unclassified	unclassified	unclassified	unclassified	unclassified	unclassified	unclassified	0.1	-	0.1	-	0.0	-	0.0	-	0/0	0/0	0/0	0/0	0/0	0/0	0/0	0/0	0/0	0/0	0/0	0/0	0/0	0/0
member	12845	-	-	-	-	-	HG1985178	unclassified	unclassified	unclassified	unclassified	unclassified	unclassified	unclassified	unclassified	unclassified	unclassified	unclassified	unclassified	unclassified	unclassified
group	12846	5	156	291	38.83	99.66	HG1985505;HG2514129;HG3833065;HG3835657;HG3836161	metabolism	Amino acid transport and metabolism	27W07	Involved in the biosynthesis of the chorismate, which leads to the biosynthesis of aromatic amino acids. Catalyzes the reversible NADPH linked reduction of 3-dehydroshikimate (DHSA) to yield shikimate (SA)	411462.DORLON_00704	Bacteria	Firmicutes	Clostridia	Eubacteriales	Lachnospiraceae	various	various	maltose-6-phosphate glucosidase (EC 3.2.1.122); alpha-glucosidase (EC 3.2.1.20); alpha-galactosidase (EC 3.2.1.22); 6-phospho-beta-glucosidase (EC 3.2.1.86); alpha-glucuronidase (EC 3.2.1.139); alpha-galacturonase (EC 3.2.1.67); palatinase (EC 3.2.1.-)	GH4	0.1	-	0.1	-	0.0	-	0.0	-	5/5	5/5	3/5	5/5	3/5	5/5	5/5	5/5	5/5	5/5	(2)/5	(2)/5	2/5	2/5
member	12846	-	-	-	-	-	HG1985505	metabolism	Amino acid transport and metabolism	27W07	Involved in the biosynthesis of the chorismate, which leads to the biosynthesis of aromatic amino acids. Catalyzes the reversible NADPH linked reduction of 3-dehydroshikimate (DHSA) to yield shikimate (SA)	411462.DORLON_00704	Bacteria	Firmicutes	Clostridia	Eubacteriales	Lachnospiraceae	Dorea	Dorea sp. AM58-8	unclassified	unclassified
member	12846	-	-	-	-	-	HG2514129	metabolism	Amino acid transport and metabolism	27W07	Involved in the biosynthesis of the chorismate, which leads to the biosynthesis of aromatic amino acids. Catalyzes the reversible NADPH linked reduction of 3-dehydroshikimate (DHSA) to yield shikimate (SA)	411462.DORLON_00704	Bacteria	Firmicutes	Clostridia	Eubacteriales	Lachnospiraceae	Dorea	Dorea sp. AM58-8	unclassified	unclassified
member	12846	-	-	-	-	-	HG3833065	metabolism	Amino acid transport and metabolism	27W07	Involved in the biosynthesis of the chorismate, which leads to the biosynthesis of aromatic amino acids. Catalyzes the reversible NADPH linked reduction of 3-dehydroshikimate (DHSA) to yield shikimate (SA)	411462.DORLON_00704	Bacteria	Firmicutes	Clostridia	Eubacteriales	Lachnospiraceae	Mediterraneibacter	unclassified	unclassified	unclassified
member	12846	-	-	-	-	-	HG3833065	-	-	-	-	-	Bacteria	Firmicutes	Clostridia	Eubacteriales	Oscillospiraceae	Ruminococcus	Ruminococcus sp. AM16-34	-	-
member	12846	-	-	-	-	-	HG3835657	metabolism	Amino acid transport and metabolism	25UXV	Involved in the biosynthesis of the chorismate, which leads to the biosynthesis of aromatic amino acids. Catalyzes the reversible NADPH linked reduction of 3-dehydroshikimate (DHSA) to yield shikimate (SA)	411469.EUBHAL_00671	Bacteria	Firmicutes	Clostridia	Eubacteriales	Eubacteriaceae	Eubacterium	Eubacterium hallii CAG:12	maltose-6-phosphate glucosidase (EC 3.2.1.122); alpha-glucosidase (EC 3.2.1.20); alpha-galactosidase (EC 3.2.1.22); 6-phospho-beta-glucosidase (EC 3.2.1.86); alpha-glucuronidase (EC 3.2.1.139); alpha-galacturonase (EC 3.2.1.67); palatinase (EC 3.2.1.-)	GH4
member	12846	-	-	-	-	-	HG3835657	-	-	-	-	-	Bacteria	Firmicutes	Clostridia	Eubacteriales	Eubacteriaceae	Eubacterium	uncultured Eubacterium sp.	-	-
member	12846	-	-	-	-	-	HG3835657	-	-	-	-	-	Bacteria	Firmicutes	Clostridia	Eubacteriales	Lachnospiraceae	Anaerobutyricum	Anaerobutyricum hallii	-	-
member	12846	-	-	-	-	-	HG3836161	metabolism	Amino acid transport and metabolism	25UXV	Involved in the biosynthesis of the chorismate, which leads to the biosynthesis of aromatic amino acids. Catalyzes the reversible NADPH linked reduction of 3-dehydroshikimate (DHSA) to yield shikimate (SA)	411469.EUBHAL_00671	Bacteria	Firmicutes	Clostridia	Eubacteriales	Eubacteriaceae	Eubacterium	Eubacterium sp. 38_16	maltose-6-phosphate glucosidase (EC 3.2.1.122); alpha-glucosidase (EC 3.2.1.20); alpha-galactosidase (EC 3.2.1.22); 6-phospho-beta-glucosidase (EC 3.2.1.86); alpha-glucuronidase (EC 3.2.1.139); alpha-galacturonase (EC 3.2.1.67); palatinase (EC 3.2.1.-)	GH4
member	12846	-	-	-	-	-	HG3836161	-	-	-	-	-	Bacteria	Firmicutes	Clostridia	Eubacteriales	Eubacteriaceae	Eubacterium	Eubacterium sp. CAG:146	-	-
member	12846	-	-	-	-	-	HG3836161	-	-	-	-	-	Bacteria	Firmicutes	Clostridia	Eubacteriales	Lachnospiraceae	Anaerobutyricum	unclassified	-	-
group	12847	1	-	-	-	-	HG1985779	various	various	4H7FR	MafB19-like deaminase	1122216.AUHW01000012_gene1544	unclassified	unclassified	unclassified	unclassified	unclassified	unclassified	unclassified	unclassified	unclassified	0.1	-	0.1	-	0.0	-	0.0	-	1/1	1/1	1/1	1/1	1/1	0/0	0/0	0/0	0/0	0/0	0/0	0/0	0/0	0/0
member	12847	-	-	-	-	-	HG1985779	information storage and processing	Translation, ribosomal structure and biogenesis	4H7FR	MafB19-like deaminase	1122216.AUHW01000012_gene1544	unclassified	unclassified	unclassified	unclassified	unclassified	unclassified	unclassified	unclassified	unclassified
member	12847	-	-	-	-	-	HG1985779	metabolism	Nucleotide transport and metabolism	4H7FR	MafB19-like deaminase	1122216.AUHW01000012_gene1544	-	-	-	-	-	-	-	-	-
group	12848	1	-	-	-	-	HG1985865	cellular processes and signaling	Cell wall/membrane/envelope biogenesis	4PPCQ	F5/8 type C domain	1268240.ATFI01000001_gene3398	Bacteria	Bacteroidetes	Bacteroidia	Bacteroidales	Bacteroidaceae	Bacteroides	Bacteroides thetaiotaomicron	unclassified	unclassified	0.1	-	0.1	-	0.0	-	0.0	-	1/1	1/1	1/1	1/1	1/1	1/1	1/1	1/1	1/1	1/1	1/1	1/1	0/0	0/0
member	12848	-	-	-	-	-	HG1985865	cellular processes and signaling	Cell wall/membrane/envelope biogenesis	4PPCQ	F5/8 type C domain	1268240.ATFI01000001_gene3398	Bacteria	Bacteroidetes	Bacteroidia	Bacteroidales	Bacteroidaceae	Bacteroides	Bacteroides thetaiotaomicron	unclassified	unclassified
group	12849	1	-	-	-	-	HG1985944	information storage and processing	Translation, ribosomal structure and biogenesis	2684U	Uncharacterized protein family UPF0004	742738.HMPREF9460_02090	unclassified	unclassified	unclassified	unclassified	unclassified	unclassified	unclassified	unclassified	unclassified	0.1	-	0.1	-	0.0	-	0.0	-	1/1	1/1	1/1	1/1	1/1	0/0	0/0	0/0	0/0	0/0	0/0	0/0	0/0	0/0
member	12849	-	-	-	-	-	HG1985944	information storage and processing	Translation, ribosomal structure and biogenesis	2684U	Uncharacterized protein family UPF0004	742738.HMPREF9460_02090	unclassified	unclassified	unclassified	unclassified	unclassified	unclassified	unclassified	unclassified	unclassified
group	12850	1	-	-	-	-	HG1985963	information storage and processing	Transcription	1WDCD	Necessary for efficient RNA polymerase transcription elongation past template-encoded arresting sites. The arresting sites in DNA have the property of trapping a certain fraction of elongating RNA polymerases that pass through, resulting in locked ternary complexes. Cleavage of the nascent transcript by cleavage factors such as GreA or GreB allows the resumption of elongation from the new 3'terminus. GreA releases sequences of 2 to 3 nucleotides	679199.HMPREF9332_01156	Bacteria	Bacteroidetes	Bacteroidia	Bacteroidales	Prevotellaceae	Prevotella	Prevotella sp. CAG:891	unclassified	unclassified	0.1	-	0.1	-	0.0	-	0.0	-	1/1	1/1	1/1	1/1	1/1	1/1	1/1	1/1	1/1	1/1	1/1	1/1	0/0	0/0
member	12850	-	-	-	-	-	HG1985963	information storage and processing	Transcription	1WDCD	Necessary for efficient RNA polymerase transcription elongation past template-encoded arresting sites. The arresting sites in DNA have the property of trapping a certain fraction of elongating RNA polymerases that pass through, resulting in locked ternary complexes. Cleavage of the nascent transcript by cleavage factors such as GreA or GreB allows the resumption of elongation from the new 3'terminus. GreA releases sequences of 2 to 3 nucleotides	679199.HMPREF9332_01156	Bacteria	Bacteroidetes	Bacteroidia	Bacteroidales	Prevotellaceae	Prevotella	Prevotella sp. CAG:891	unclassified	unclassified
group	12851	1	-	-	-	-	HG1986059	metabolism	Inorganic ion transport and metabolism	26QZ3	Belongs to the ABC transporter superfamily	1196323.ALKF01000182_gene5213	unclassified	unclassified	unclassified	unclassified	unclassified	unclassified	unclassified	unclassified	unclassified	0.1	-	0.1	-	0.0	-	0.0	-	1/1	1/1	1/1	1/1	1/1	0/0	0/0	0/0	0/0	0/0	0/0	0/0	0/0	0/0
member	12851	-	-	-	-	-	HG1986059	metabolism	Inorganic ion transport and metabolism	26QZ3	Belongs to the ABC transporter superfamily	1196323.ALKF01000182_gene5213	unclassified	unclassified	unclassified	unclassified	unclassified	unclassified	unclassified	unclassified	unclassified
group	12852	16	156	467	13.49	99.79	HG1986085;HG4107459;HG4169972;HG4457123;HG4921468;HG4928132;HG4929361;HG4936180;HG4936461;HG4942453;HG4942658;HG4943010;HG4944105;HG4944687;HG4945037;HG4945467	cellular processes and signaling	various	4AKYA	Efflux transporter, outer membrane factor lipoprotein, NodT family	various	Bacteria	Bacteroidetes	Bacteroidia	Bacteroidales	Bacteroidaceae	Bacteroides	various	unclassified	unclassified	0.1	-	0.1	-	0.0	-	0.0	-	16/16	16/16	16/16	16/16	(7)/16	16/16	16/16	16/16	16/16	16/16	16/16	(6)/16	0/0	0/0
member	12852	-	-	-	-	-	HG1986085	cellular processes and signaling	Cell wall/membrane/envelope biogenesis	4AKYA	Efflux transporter, outer membrane factor lipoprotein, NodT family	657309.BXY_26180	Bacteria	Bacteroidetes	Bacteroidia	Bacteroidales	Bacteroidaceae	Bacteroides	Bacteroides sp. D22	unclassified	unclassified
member	12852	-	-	-	-	-	HG1986085	cellular processes and signaling	Intracellular trafficking, secretion, and vesicular transport	4AKYA	Efflux transporter, outer membrane factor lipoprotein, NodT family	657309.BXY_26180	-	-	-	-	-	-	-	-	-
member	12852	-	-	-	-	-	HG4107459	cellular processes and signaling	Cell wall/membrane/envelope biogenesis	4AKYA	Efflux transporter, outer membrane factor lipoprotein, NodT family	657309.BXY_26180	Bacteria	Bacteroidetes	Bacteroidia	Bacteroidales	Bacteroidaceae	Bacteroides	Bacteroides ovatus	unclassified	unclassified
member	12852	-	-	-	-	-	HG4107459	cellular processes and signaling	Intracellular trafficking, secretion, and vesicular transport	4AKYA	Efflux transporter, outer membrane factor lipoprotein, NodT family	657309.BXY_26180	Bacteria	Bacteroidetes	Bacteroidia	Bacteroidales	Bacteroidaceae	Bacteroides	Bacteroides sp. AM54-2NS	-	-
member	12852	-	-	-	-	-	HG4107459	-	-	-	-	-	Bacteria	Bacteroidetes	Bacteroidia	Bacteroidales	Bacteroidaceae	Bacteroides	unclassified	-	-
member	12852	-	-	-	-	-	HG4169972	cellular processes and signaling	Cell wall/membrane/envelope biogenesis	4AKYA	Efflux transporter, outer membrane factor lipoprotein, NodT family	411901.BACCAC_01523	Bacteria	Bacteroidetes	Bacteroidia	Bacteroidales	Bacteroidaceae	Bacteroides	Bacteroides xylanisolvens	unclassified	unclassified
member	12852	-	-	-	-	-	HG4169972	cellular processes and signaling	Intracellular trafficking, secretion, and vesicular transport	4AKYA	Efflux transporter, outer membrane factor lipoprotein, NodT family	411901.BACCAC_01523	Bacteria	Bacteroidetes	Bacteroidia	Bacteroidales	Bacteroidaceae	Bacteroides	unclassified	-	-
member	12852	-	-	-	-	-	HG4457123	cellular processes and signaling	Cell wall/membrane/envelope biogenesis	4AKYA	Efflux transporter, outer membrane factor lipoprotein, NodT family	411901.BACCAC_01523	Bacteria	Bacteroidetes	Bacteroidia	Bacteroidales	Bacteroidaceae	Bacteroides	unclassified	unclassified	unclassified
member	12852	-	-	-	-	-	HG4457123	cellular processes and signaling	Intracellular trafficking, secretion, and vesicular transport	4AKYA	Efflux transporter, outer membrane factor lipoprotein, NodT family	411901.BACCAC_01523	-	-	-	-	-	-	-	-	-
member	12852	-	-	-	-	-	HG4921468	cellular processes and signaling	Cell wall/membrane/envelope biogenesis	4AKYA	Efflux transporter, outer membrane factor lipoprotein, NodT family	226186.BT_3337	Bacteria	Bacteroidetes	Bacteroidia	Bacteroidales	Bacteroidaceae	Bacteroides	Bacteroides sp. 1_1_14	unclassified	unclassified
member	12852	-	-	-	-	-	HG4921468	cellular processes and signaling	Intracellular trafficking, secretion, and vesicular transport	4AKYA	Efflux transporter, outer membrane factor lipoprotein, NodT family	226186.BT_3337	Bacteria	Bacteroidetes	Bacteroidia	Bacteroidales	Bacteroidaceae	Bacteroides	Bacteroides thetaiotaomicron	-	-
member	12852	-	-	-	-	-	HG4928132	cellular processes and signaling	Cell wall/membrane/envelope biogenesis	4AKYA	Efflux transporter, outer membrane factor lipoprotein, NodT family	411476.BACOVA_01993	Bacteria	Bacteroidetes	Bacteroidia	Bacteroidales	Bacteroidaceae	Bacteroides	Bacteroides ovatus	unclassified	unclassified
member	12852	-	-	-	-	-	HG4928132	cellular processes and signaling	Intracellular trafficking, secretion, and vesicular transport	4AKYA	Efflux transporter, outer membrane factor lipoprotein, NodT family	411476.BACOVA_01993	Bacteria	Bacteroidetes	Bacteroidia	Bacteroidales	Bacteroidaceae	Bacteroides	Bacteroides sp. 2_1_22	-	-
member	12852	-	-	-	-	-	HG4928132	-	-	-	-	-	Bacteria	Bacteroidetes	Bacteroidia	Bacteroidales	Bacteroidaceae	Bacteroides	Bacteroides sp. D1	-	-
member	12852	-	-	-	-	-	HG4928132	-	-	-	-	-	Bacteria	Bacteroidetes	Bacteroidia	Bacteroidales	Bacteroidaceae	Bacteroides	Bacteroides xylanisolvens	-	-
member	12852	-	-	-	-	-	HG4928132	-	-	-	-	-	Bacteria	Bacteroidetes	Bacteroidia	Bacteroidales	Bacteroidaceae	Bacteroides	unclassified	-	-
member	12852	-	-	-	-	-	HG4929361	cellular processes and signaling	Cell wall/membrane/envelope biogenesis	4AKYA	Efflux transporter, outer membrane factor lipoprotein, NodT family	657309.BXY_26180	Bacteria	Bacteroidetes	Bacteroidia	Bacteroidales	Bacteroidaceae	Bacteroides	Bacteroides ovatus	unclassified	unclassified
member	12852	-	-	-	-	-	HG4929361	cellular processes and signaling	Intracellular trafficking, secretion, and vesicular transport	4AKYA	Efflux transporter, outer membrane factor lipoprotein, NodT family	657309.BXY_26180	Bacteria	Bacteroidetes	Bacteroidia	Bacteroidales	Bacteroidaceae	Bacteroides	Bacteroides sp. 2_2_4	-	-
member	12852	-	-	-	-	-	HG4929361	-	-	-	-	-	Bacteria	Bacteroidetes	Bacteroidia	Bacteroidales	Bacteroidaceae	Bacteroides	unclassified	-	-
member	12852	-	-	-	-	-	HG4936180	cellular processes and signaling	Cell wall/membrane/envelope biogenesis	4AKYA	Efflux transporter, outer membrane factor lipoprotein, NodT family	1077285.AGDG01000010_gene2722	Bacteria	Bacteroidetes	Bacteroidia	Bacteroidales	Bacteroidaceae	Bacteroides	Bacteroides faecis	unclassified	unclassified
member	12852	-	-	-	-	-	HG4936180	cellular processes and signaling	Intracellular trafficking, secretion, and vesicular transport	4AKYA	Efflux transporter, outer membrane factor lipoprotein, NodT family	1077285.AGDG01000010_gene2722	-	-	-	-	-	-	-	-	-
member	12852	-	-	-	-	-	HG4936461	cellular processes and signaling	Cell wall/membrane/envelope biogenesis	4AKYA	Efflux transporter, outer membrane factor lipoprotein, NodT family	226186.BT_3337	Bacteria	Bacteroidetes	Bacteroidia	Bacteroidales	Bacteroidaceae	Bacteroides	Bacteroides sp. 1_1_14	unclassified	unclassified
member	12852	-	-	-	-	-	HG4936461	cellular processes and signaling	Intracellular trafficking, secretion, and vesicular transport	4AKYA	Efflux transporter, outer membrane factor lipoprotein, NodT family	226186.BT_3337	Bacteria	Bacteroidetes	Bacteroidia	Bacteroidales	Bacteroidaceae	Bacteroides	Bacteroides thetaiotaomicron	-	-
member	12852	-	-	-	-	-	HG4942453	cellular processes and signaling	Cell wall/membrane/envelope biogenesis	4AKYA	Efflux transporter, outer membrane factor lipoprotein, NodT family	411476.BACOVA_01993	Bacteria	Bacteroidetes	Bacteroidia	Bacteroidales	Bacteroidaceae	Bacteroides	Bacteroides ovatus	unclassified	unclassified
member	12852	-	-	-	-	-	HG4942453	cellular processes and signaling	Intracellular trafficking, secretion, and vesicular transport	4AKYA	Efflux transporter, outer membrane factor lipoprotein, NodT family	411476.BACOVA_01993	Bacteria	Bacteroidetes	Bacteroidia	Bacteroidales	Bacteroidaceae	Bacteroides	Bacteroides sp. 2_1_22	-	-
member	12852	-	-	-	-	-	HG4942453	-	-	-	-	-	Bacteria	Bacteroidetes	Bacteroidia	Bacteroidales	Bacteroidaceae	Bacteroides	Bacteroides xylanisolvens	-	-
member	12852	-	-	-	-	-	HG4942658	cellular processes and signaling	Cell wall/membrane/envelope biogenesis	4AKYA	Efflux transporter, outer membrane factor lipoprotein, NodT family	657309.BXY_26180	Bacteria	Bacteroidetes	Bacteroidia	Bacteroidales	Bacteroidaceae	Bacteroides	Bacteroides sp. D22	unclassified	unclassified
member	12852	-	-	-	-	-	HG4942658	cellular processes and signaling	Intracellular trafficking, secretion, and vesicular transport	4AKYA	Efflux transporter, outer membrane factor lipoprotein, NodT family	657309.BXY_26180	-	-	-	-	-	-	-	-	-
member	12852	-	-	-	-	-	HG4943010	cellular processes and signaling	Cell wall/membrane/envelope biogenesis	4AKYA	Efflux transporter, outer membrane factor lipoprotein, NodT family	411901.BACCAC_01523	Bacteria	Bacteroidetes	Bacteroidia	Bacteroidales	Bacteroidaceae	Bacteroides	Bacteroides caccae	unclassified	unclassified
member	12852	-	-	-	-	-	HG4943010	cellular processes and signaling	Intracellular trafficking, secretion, and vesicular transport	4AKYA	Efflux transporter, outer membrane factor lipoprotein, NodT family	411901.BACCAC_01523	-	-	-	-	-	-	-	-	-
member	12852	-	-	-	-	-	HG4944105	cellular processes and signaling	Cell wall/membrane/envelope biogenesis	4AKYA	Efflux transporter, outer membrane factor lipoprotein, NodT family	411901.BACCAC_01523	Bacteria	Bacteroidetes	Bacteroidia	Bacteroidales	Bacteroidaceae	Bacteroides	Bacteroides caccae	unclassified	unclassified
member	12852	-	-	-	-	-	HG4944105	cellular processes and signaling	Intracellular trafficking, secretion, and vesicular transport	4AKYA	Efflux transporter, outer membrane factor lipoprotein, NodT family	411901.BACCAC_01523	-	-	-	-	-	-	-	-	-
member	12852	-	-	-	-	-	HG4944687	cellular processes and signaling	Cell wall/membrane/envelope biogenesis	4AKYA	Efflux transporter, outer membrane factor lipoprotein, NodT family	657309.BXY_26180	Bacteria	Bacteroidetes	Bacteroidia	Bacteroidales	Bacteroidaceae	Bacteroides	Bacteroides ovatus	unclassified	unclassified
member	12852	-	-	-	-	-	HG4944687	cellular processes and signaling	Intracellular trafficking, secretion, and vesicular transport	4AKYA	Efflux transporter, outer membrane factor lipoprotein, NodT family	657309.BXY_26180	-	-	-	-	-	-	-	-	-
member	12852	-	-	-	-	-	HG4945037	cellular processes and signaling	Cell wall/membrane/envelope biogenesis	4AKYA	Efflux transporter, outer membrane factor lipoprotein, NodT family	657309.BXY_26180	Bacteria	Bacteroidetes	Bacteroidia	Bacteroidales	Bacteroidaceae	Bacteroides	Bacteroides sp. 3_1_23	unclassified	unclassified
member	12852	-	-	-	-	-	HG4945037	cellular processes and signaling	Intracellular trafficking, secretion, and vesicular transport	4AKYA	Efflux transporter, outer membrane factor lipoprotein, NodT family	657309.BXY_26180	Bacteria	Bacteroidetes	Bacteroidia	Bacteroidales	Bacteroidaceae	Bacteroides	Bacteroides xylanisolvens	-	-
member	12852	-	-	-	-	-	HG4945467	cellular processes and signaling	Cell wall/membrane/envelope biogenesis	4AKYA	Efflux transporter, outer membrane factor lipoprotein, NodT family	657309.BXY_26180	Bacteria	Bacteroidetes	Bacteroidia	Bacteroidales	Bacteroidaceae	Bacteroides	Bacteroides ovatus	unclassified	unclassified
member	12852	-	-	-	-	-	HG4945467	cellular processes and signaling	Intracellular trafficking, secretion, and vesicular transport	4AKYA	Efflux transporter, outer membrane factor lipoprotein, NodT family	657309.BXY_26180	-	-	-	-	-	-	-	-	-
group	12853	1	-	-	-	-	HG1986429	poorly characterized	Function unknown	24PHD	Psort location Cytoplasmic, score	411490.ANACAC_03669	Bacteria	Firmicutes	various	various	various	various	various	unclassified	unclassified	0.1	-	0.1	-	0.0	-	0.0	-	1/1	1/1	1/1	1/1	1/1	1/1	1/1	1/1	1/1	1/1	1/1	1/1	0/0	0/0
member	12853	-	-	-	-	-	HG1986429	poorly characterized	Function unknown	24PHD	Psort location Cytoplasmic, score	411490.ANACAC_03669	Bacteria	Firmicutes	Clostridia	Eubacteriales	Lachnospiraceae	Anaerostipes	Anaerostipes sp. Marseille-Q3525	unclassified	unclassified
member	12853	-	-	-	-	-	HG1986429	-	-	-	-	-	Bacteria	Firmicutes	unclassified	unclassified	unclassified	unclassified	Firmicutes bacterium CAG:270	-	-
group	12854	2	156	346	40.75	40.75	HG1986448;HG4311097	information storage and processing	Replication, recombination and repair	3VPQ4	Phage integrase family	445974.CLORAM_01641	Viruses	Uroviricota	Caudoviricetes	Caudovirales	various	unclassified	various	unclassified	unclassified	0.1	-	0.1	-	0.0	-	0.0	-	2/2	2/2	2/2	2/2	2/2	2/2	2/2	2/2	2/2	1/2	1/2	1/2	0/0	0/0
member	12854	-	-	-	-	-	HG1986448	information storage and processing	Replication, recombination and repair	3VPQ4	Phage integrase family	445974.CLORAM_01641	Viruses	Uroviricota	Caudoviricetes	Caudovirales	unclassified	unclassified	Caudovirales sp.	unclassified	unclassified
member	12854	-	-	-	-	-	HG4311097	information storage and processing	Replication, recombination and repair	3VPQ4	Phage integrase family	445974.CLORAM_01641	Viruses	Uroviricota	Caudoviricetes	Caudovirales	Myoviridae	unclassified	Myoviridae sp.	unclassified	unclassified
group	12855	1	-	-	-	-	HG1986768	information storage and processing	Replication, recombination and repair	2FMV1	RNA polymerase that catalyzes the synthesis of short RNA molecules used as primers for DNA polymerase during DNA replication	1122992.CBQQ010000017_gene1809	unclassified	unclassified	unclassified	unclassified	unclassified	unclassified	unclassified	unclassified	unclassified	0.1	-	0.1	-	0.0	-	0.0	-	1/1	1/1	1/1	1/1	1/1	0/0	0/0	0/0	0/0	0/0	0/0	0/0	0/0	0/0
member	12855	-	-	-	-	-	HG1986768	information storage and processing	Replication, recombination and repair	2FMV1	RNA polymerase that catalyzes the synthesis of short RNA molecules used as primers for DNA polymerase during DNA replication	1122992.CBQQ010000017_gene1809	unclassified	unclassified	unclassified	unclassified	unclassified	unclassified	unclassified	unclassified	unclassified
group	12856	6	156	597	22.7	99.17	HG1986783;HG3417263;HG4009206;HG5251572;HG5251601;HG5251869	cellular processes and signaling	Cell wall/membrane/envelope biogenesis	3WHII	Efflux transporter, RND family, MFP subunit	657322.FPR_19970	Bacteria	Firmicutes	Clostridia	Eubacteriales	Oscillospiraceae	Faecalibacterium	Faecalibacterium prausnitzii	GDP-Man: alpha-mannosyltransferase (mannosylglycerate synthase) (EC 2.4.1.-)	GT78	0.1	-	0.1	-	0.0	-	0.0	-	6/6	6/6	6/6	6/6	6/6	4/6	4/6	4/6	4/6	4/6	4/6	4/6	1/6	1/6
member	12856	-	-	-	-	-	HG1986783	cellular processes and signaling	Cell wall/membrane/envelope biogenesis	3WHII	Efflux transporter, RND family, MFP subunit	657322.FPR_19970	Bacteria	Firmicutes	Clostridia	Eubacteriales	Oscillospiraceae	Faecalibacterium	Faecalibacterium prausnitzii	unclassified	unclassified
member	12856	-	-	-	-	-	HG3417263	cellular processes and signaling	Cell wall/membrane/envelope biogenesis	3WHII	Efflux transporter, RND family, MFP subunit	657322.FPR_19970	Bacteria	Firmicutes	Clostridia	Eubacteriales	Oscillospiraceae	Faecalibacterium	Faecalibacterium prausnitzii	GDP-Man: alpha-mannosyltransferase (mannosylglycerate synthase) (EC 2.4.1.-)	GT78
member	12856	-	-	-	-	-	HG4009206	cellular processes and signaling	Cell wall/membrane/envelope biogenesis	3WHII	Efflux transporter, RND family, MFP subunit	657322.FPR_19970	unclassified	unclassified	unclassified	unclassified	unclassified	unclassified	unclassified	unclassified	unclassified
member	12856	-	-	-	-	-	HG5251572	cellular processes and signaling	Cell wall/membrane/envelope biogenesis	3WHII	Efflux transporter, RND family, MFP subunit	657322.FPR_19970	Bacteria	Firmicutes	Clostridia	Eubacteriales	Oscillospiraceae	Faecalibacterium	Faecalibacterium prausnitzii	unclassified	unclassified
member	12856	-	-	-	-	-	HG5251601	cellular processes and signaling	Cell wall/membrane/envelope biogenesis	3WHII	Efflux transporter, RND family, MFP subunit	657322.FPR_19970	unclassified	unclassified	unclassified	unclassified	unclassified	unclassified	unclassified	unclassified	unclassified
member	12856	-	-	-	-	-	HG5251869	cellular processes and signaling	Cell wall/membrane/envelope biogenesis	3WHII	Efflux transporter, RND family, MFP subunit	657322.FPR_19970	Bacteria	Firmicutes	Clostridia	Eubacteriales	Oscillospiraceae	Faecalibacterium	Faecalibacterium prausnitzii	unclassified	unclassified
group	12857	1	-	-	-	-	HG1986985	various	various	1SHUJ	Response regulator receiver domain	469595.CSAG_02440	Bacteria	Proteobacteria	Gammaproteobacteria	Enterobacterales	Enterobacteriaceae	Citrobacter	Citrobacter portucalensis	unclassified	unclassified	0.1	-	0.1	-	0.0	-	0.0	-	1/1	1/1	1/1	1/1	1/1	1/1	1/1	1/1	1/1	1/1	1/1	1/1	0/0	0/0
member	12857	-	-	-	-	-	HG1986985	cellular processes and signaling	Signal transduction mechanisms	1SHUJ	Response regulator receiver domain	469595.CSAG_02440	Bacteria	Proteobacteria	Gammaproteobacteria	Enterobacterales	Enterobacteriaceae	Citrobacter	Citrobacter portucalensis	unclassified	unclassified
member	12857	-	-	-	-	-	HG1986985	information storage and processing	Transcription	1SHUJ	Response regulator receiver domain	469595.CSAG_02440	-	-	-	-	-	-	-	-	-
group	12858	1	-	-	-	-	HG1987594	metabolism	Inorganic ion transport and metabolism	2FX3T	TonB-linked outer membrane protein, SusC RagA family	679190.HMPREF0650_0925	unclassified	unclassified	unclassified	unclassified	unclassified	unclassified	unclassified	unclassified	unclassified	0.1	-	0.1	-	0.0	-	0.0	-	1/1	1/1	1/1	1/1	1/1	0/0	0/0	0/0	0/0	0/0	0/0	0/0	0/0	0/0
member	12858	-	-	-	-	-	HG1987594	metabolism	Inorganic ion transport and metabolism	2FX3T	TonB-linked outer membrane protein, SusC RagA family	679190.HMPREF0650_0925	unclassified	unclassified	unclassified	unclassified	unclassified	unclassified	unclassified	unclassified	unclassified
group	12859	1	-	-	-	-	HG1987716	information storage and processing	Transcription	24R43	Psort location CytoplasmicMembrane, score	411490.ANACAC_01162	Bacteria	Firmicutes	Clostridia	Eubacteriales	Lachnospiraceae	Enterocloster	Enterocloster asparagiformis	unclassified	unclassified	0.1	-	0.1	-	0.0	-	0.0	-	1/1	1/1	1/1	1/1	1/1	1/1	1/1	1/1	1/1	1/1	1/1	1/1	0/0	0/0
member	12859	-	-	-	-	-	HG1987716	information storage and processing	Transcription	24R43	Psort location CytoplasmicMembrane, score	411490.ANACAC_01162	Bacteria	Firmicutes	Clostridia	Eubacteriales	Lachnospiraceae	Enterocloster	Enterocloster asparagiformis	unclassified	unclassified
group	12860	8	156	321	50.0	99.71	HG1987722;HG3778300;HG3993822;HG4053136;HG4054772;HG4055176;HG4055313;HG4113684	cellular processes and signaling	Defense mechanisms	3WS5G	ABC transporter	various	Bacteria	Firmicutes	Clostridia	Eubacteriales	Oscillospiraceae	Faecalibacterium	Faecalibacterium prausnitzii	unclassified	unclassified	0.1	-	0.1	-	0.0	-	0.0	-	8/8	8/8	6/8	8/8	(3)/8	8/8	8/8	8/8	8/8	5/8	4/8	4/8	0/0	0/0
member	12860	-	-	-	-	-	HG1987722	cellular processes and signaling	Defense mechanisms	3WS5G	ABC transporter	657322.FPR_00690	Bacteria	Firmicutes	Clostridia	Eubacteriales	Oscillospiraceae	Faecalibacterium	Faecalibacterium prausnitzii	unclassified	unclassified
member	12860	-	-	-	-	-	HG3778300	cellular processes and signaling	Defense mechanisms	36DFE	ABC transporter	411489.CLOL250_00708	Bacteria	Firmicutes	Clostridia	Eubacteriales	Lachnospiraceae	Fusicatenibacter	Fusicatenibacter saccharivorans	unclassified	unclassified
member	12860	-	-	-	-	-	HG3778300	-	-	-	-	-	Bacteria	Firmicutes	Clostridia	Eubacteriales	Lachnospiraceae	Mediterraneibacter	[Ruminococcus] torques	-	-
member	12860	-	-	-	-	-	HG3778300	-	-	-	-	-	Bacteria	Firmicutes	Clostridia	Eubacteriales	Oscillospiraceae	Ruminococcus	Ruminococcus bromii	-	-
member	12860	-	-	-	-	-	HG3778300	-	-	-	-	-	Bacteria	Firmicutes	Clostridia	Eubacteriales	unclassified	unclassified	unclassified	-	-
member	12860	-	-	-	-	-	HG3993822	cellular processes and signaling	Defense mechanisms	3WS5G	ABC transporter	657322.FPR_00690	Bacteria	Firmicutes	Clostridia	Eubacteriales	Oscillospiraceae	Faecalibacterium	Faecalibacterium prausnitzii	unclassified	unclassified
member	12860	-	-	-	-	-	HG4053136	cellular processes and signaling	Defense mechanisms	3WS5G	ABC transporter	718252.FP2_08430	Bacteria	Firmicutes	Clostridia	Eubacteriales	Oscillospiraceae	Faecalibacterium	Faecalibacterium prausnitzii	unclassified	unclassified
member	12860	-	-	-	-	-	HG4054772	cellular processes and signaling	Defense mechanisms	3WS5G	ABC transporter	748224.HMPREF9436_02726	Bacteria	Firmicutes	Clostridia	Eubacteriales	Lachnospiraceae	Mediterraneibacter	[Ruminococcus] torques	unclassified	unclassified
member	12860	-	-	-	-	-	HG4055176	cellular processes and signaling	Defense mechanisms	36DFE	ABC transporter	411489.CLOL250_00708	Bacteria	Firmicutes	Clostridia	Eubacteriales	Clostridiaceae	Clostridium	Clostridium sp. L2-50	unclassified	unclassified
member	12860	-	-	-	-	-	HG4055313	cellular processes and signaling	Defense mechanisms	3WS5G	ABC transporter	748224.HMPREF9436_02726	Bacteria	Firmicutes	Clostridia	Eubacteriales	Oscillospiraceae	Faecalibacterium	Faecalibacterium prausnitzii	unclassified	unclassified
member	12860	-	-	-	-	-	HG4113684	cellular processes and signaling	Defense mechanisms	3WS5G	ABC transporter	748224.HMPREF9436_02726	Bacteria	Firmicutes	Clostridia	Eubacteriales	Lachnospiraceae	Mediterraneibacter	[Ruminococcus] torques	unclassified	unclassified
group	12861	26	156	385	29.29	100.0	HG1987894;HG2468192;HG2769671;HG3422358;HG3722200;HG3750812;HG3751165;HG3755165;HG3755409;HG3756453;HG3758270;HG3758910;HG3760475;HG3760476;HG3915837;HG3951556;HG4017598;HG4021278;HG4260928;HG4547486;P21796;P45879;Q60932;Q9MZ16;Q9TT15;Q9Z2L0	metabolism	Inorganic ion transport and metabolism	various	various	various	Eukaryota	Chordata	Mammalia	various	various	various	various	unclassified	unclassified	0.1	-	0.1	-	0.0	-	0.0	-	26/26	22/26	(12)/26	(12)/26	(7)/26	26/26	26/26	26/26	14/26	(11)/26	(10)/26	(10)/26	0/0	0/0
member	12861	-	-	-	-	-	HG1987894	metabolism	Inorganic ion transport and metabolism	4MHF7	anion channel 1	27679.XP_010328353.1	Eukaryota	Chordata	Mammalia	Primates	Hominidae	Homo	Homo sapiens	unclassified	unclassified
member	12861	-	-	-	-	-	HG2468192	metabolism	Inorganic ion transport and metabolism	4IVR7	Voltage-dependent anion-selective channel protein	118797.XP_007461417.1	Eukaryota	Chordata	Mammalia	Artiodactyla	Lipotidae	Lipotes	Lipotes vexillifer	unclassified	unclassified
member	12861	-	-	-	-	-	HG2468192	-	-	-	-	-	Eukaryota	Chordata	Mammalia	Primates	Cercopithecidae	Cercocebus	Cercocebus atys	-	-
member	12861	-	-	-	-	-	HG2468192	-	-	-	-	-	Eukaryota	Chordata	Mammalia	Primates	Cercopithecidae	Chlorocebus	Chlorocebus sabaeus	-	-
member	12861	-	-	-	-	-	HG2468192	-	-	-	-	-	Eukaryota	Chordata	Mammalia	Primates	Cercopithecidae	Colobus	Colobus angolensis	-	-
member	12861	-	-	-	-	-	HG2468192	-	-	-	-	-	Eukaryota	Chordata	Mammalia	Primates	Cercopithecidae	Mandrillus	Mandrillus leucophaeus	-	-
member	12861	-	-	-	-	-	HG2468192	-	-	-	-	-	Eukaryota	Chordata	Mammalia	Primates	Cercopithecidae	Papio	Papio anubis	-	-
member	12861	-	-	-	-	-	HG2468192	-	-	-	-	-	Eukaryota	Chordata	Mammalia	Primates	Cercopithecidae	Piliocolobus	Piliocolobus tephrosceles	-	-
member	12861	-	-	-	-	-	HG2468192	-	-	-	-	-	Eukaryota	Chordata	Mammalia	Primates	Cercopithecidae	Rhinopithecus	Rhinopithecus bieti	-	-
member	12861	-	-	-	-	-	HG2468192	-	-	-	-	-	Eukaryota	Chordata	Mammalia	Primates	Cercopithecidae	Rhinopithecus	Rhinopithecus roxellana	-	-
member	12861	-	-	-	-	-	HG2468192	-	-	-	-	-	Eukaryota	Chordata	Mammalia	Primates	Cercopithecidae	Theropithecus	Theropithecus gelada	-	-
member	12861	-	-	-	-	-	HG2468192	-	-	-	-	-	Eukaryota	Chordata	Mammalia	Primates	Hominidae	Gorilla	Gorilla gorilla	-	-
member	12861	-	-	-	-	-	HG2468192	-	-	-	-	-	Eukaryota	Chordata	Mammalia	Primates	Hominidae	Homo	Homo sapiens	-	-
member	12861	-	-	-	-	-	HG2468192	-	-	-	-	-	Eukaryota	Chordata	Mammalia	Primates	Hominidae	Pan	Pan paniscus	-	-
member	12861	-	-	-	-	-	HG2468192	-	-	-	-	-	Eukaryota	Chordata	Mammalia	Primates	Hominidae	Pan	Pan troglodytes	-	-
member	12861	-	-	-	-	-	HG2468192	-	-	-	-	-	Eukaryota	Chordata	Mammalia	Primates	Hominidae	Pongo	Pongo abelii	-	-
member	12861	-	-	-	-	-	HG2468192	-	-	-	-	-	Eukaryota	Chordata	Mammalia	Primates	Hylobatidae	Hylobates	Hylobates moloch	-	-
member	12861	-	-	-	-	-	HG2468192	-	-	-	-	-	Eukaryota	Chordata	Mammalia	Primates	Hylobatidae	Nomascus	Nomascus leucogenys	-	-
member	12861	-	-	-	-	-	HG2468192	-	-	-	-	-	unclassified	unclassified	unclassified	unclassified	unclassified	unclassified	Human ORFeome Gateway entry vector	-	-
member	12861	-	-	-	-	-	HG2468192	-	-	-	-	-	unclassified	unclassified	unclassified	unclassified	unclassified	unclassified	synthetic construct	-	-
member	12861	-	-	-	-	-	HG2769671	metabolism	Inorganic ion transport and metabolism	4MHF7	anion channel 1	27679.XP_010328353.1	Eukaryota	Chordata	Mammalia	Primates	Hominidae	Homo	Homo sapiens	unclassified	unclassified
member	12861	-	-	-	-	-	HG3422358	metabolism	Inorganic ion transport and metabolism	4K8F1	Voltage-dependent anion channel 1	9305.ENSSHAP00000020639	Eukaryota	Chordata	Mammalia	Primates	Hominidae	Homo	Homo sapiens	unclassified	unclassified
member	12861	-	-	-	-	-	HG3722200	metabolism	Energy production and conversion	4MZ0V	Eukaryotic porin	9593.ENSGGOP00000023109	Eukaryota	Chordata	Mammalia	Cingulata	Dasypodidae	Dasypus	Dasypus novemcinctus	unclassified	unclassified
member	12861	-	-	-	-	-	HG3750812	metabolism	Inorganic ion transport and metabolism	4MHF7	anion channel 1	30611.ENSOGAP00000016983	Eukaryota	Chordata	Mammalia	Carnivora	Phocidae	Mirounga	Mirounga angustirostris	unclassified	unclassified
member	12861	-	-	-	-	-	HG3751165	metabolism	Inorganic ion transport and metabolism	4MHF7	anion channel 1	30611.ENSOGAP00000016983	Eukaryota	Chordata	Mammalia	Carnivora	Mustelidae	Neogale	Neogale vison	unclassified	unclassified
member	12861	-	-	-	-	-	HG3755165	metabolism	Inorganic ion transport and metabolism	4MHF7	anion channel 1	30611.ENSOGAP00000016983	Eukaryota	Chordata	Mammalia	Carnivora	Phocidae	Mirounga	Mirounga angustirostris	unclassified	unclassified
member	12861	-	-	-	-	-	HG3755409	metabolism	Inorganic ion transport and metabolism	4IVR7	Voltage-dependent anion-selective channel protein	118797.XP_007461417.1	Eukaryota	Chordata	Mammalia	Artiodactyla	Lipotidae	Lipotes	Lipotes vexillifer	unclassified	unclassified
member	12861	-	-	-	-	-	HG3755409	-	-	-	-	-	Eukaryota	Chordata	Mammalia	Primates	Cercopithecidae	Chlorocebus	Chlorocebus sabaeus	-	-
member	12861	-	-	-	-	-	HG3755409	-	-	-	-	-	Eukaryota	Chordata	Mammalia	Primates	Cercopithecidae	Colobus	Colobus angolensis	-	-
member	12861	-	-	-	-	-	HG3755409	-	-	-	-	-	Eukaryota	Chordata	Mammalia	Primates	Cercopithecidae	Mandrillus	Mandrillus leucophaeus	-	-
member	12861	-	-	-	-	-	HG3755409	-	-	-	-	-	Eukaryota	Chordata	Mammalia	Primates	Cercopithecidae	Papio	Papio anubis	-	-
member	12861	-	-	-	-	-	HG3755409	-	-	-	-	-	Eukaryota	Chordata	Mammalia	Primates	Cercopithecidae	Piliocolobus	Piliocolobus tephrosceles	-	-
member	12861	-	-	-	-	-	HG3755409	-	-	-	-	-	Eukaryota	Chordata	Mammalia	Primates	Cercopithecidae	Rhinopithecus	Rhinopithecus bieti	-	-
member	12861	-	-	-	-	-	HG3755409	-	-	-	-	-	Eukaryota	Chordata	Mammalia	Primates	Cercopithecidae	Rhinopithecus	Rhinopithecus roxellana	-	-
member	12861	-	-	-	-	-	HG3755409	-	-	-	-	-	Eukaryota	Chordata	Mammalia	Primates	Cercopithecidae	Theropithecus	Theropithecus gelada	-	-
member	12861	-	-	-	-	-	HG3755409	-	-	-	-	-	Eukaryota	Chordata	Mammalia	Primates	Hominidae	Gorilla	Gorilla gorilla	-	-
member	12861	-	-	-	-	-	HG3755409	-	-	-	-	-	Eukaryota	Chordata	Mammalia	Primates	Hominidae	Homo	Homo sapiens	-	-
member	12861	-	-	-	-	-	HG3755409	-	-	-	-	-	Eukaryota	Chordata	Mammalia	Primates	Hominidae	Pan	Pan paniscus	-	-
member	12861	-	-	-	-	-	HG3755409	-	-	-	-	-	Eukaryota	Chordata	Mammalia	Primates	Hominidae	Pan	Pan troglodytes	-	-
member	12861	-	-	-	-	-	HG3755409	-	-	-	-	-	Eukaryota	Chordata	Mammalia	Primates	Hominidae	Pongo	Pongo abelii	-	-
member	12861	-	-	-	-	-	HG3755409	-	-	-	-	-	Eukaryota	Chordata	Mammalia	Primates	Hylobatidae	Hylobates	Hylobates moloch	-	-
member	12861	-	-	-	-	-	HG3755409	-	-	-	-	-	Eukaryota	Chordata	Mammalia	Primates	Hylobatidae	Nomascus	Nomascus leucogenys	-	-
member	12861	-	-	-	-	-	HG3755409	-	-	-	-	-	unclassified	unclassified	unclassified	unclassified	unclassified	unclassified	Human ORFeome Gateway entry vector	-	-
member	12861	-	-	-	-	-	HG3755409	-	-	-	-	-	unclassified	unclassified	unclassified	unclassified	unclassified	unclassified	synthetic construct	-	-
member	12861	-	-	-	-	-	HG3756453	metabolism	Inorganic ion transport and metabolism	4IVR7	Voltage-dependent anion-selective channel protein	118797.XP_007461417.1	Eukaryota	Chordata	Mammalia	Artiodactyla	Lipotidae	Lipotes	Lipotes vexillifer	unclassified	unclassified
member	12861	-	-	-	-	-	HG3756453	-	-	-	-	-	Eukaryota	Chordata	Mammalia	Primates	Cercopithecidae	Chlorocebus	Chlorocebus sabaeus	-	-
member	12861	-	-	-	-	-	HG3756453	-	-	-	-	-	Eukaryota	Chordata	Mammalia	Primates	Cercopithecidae	Colobus	Colobus angolensis	-	-
member	12861	-	-	-	-	-	HG3756453	-	-	-	-	-	Eukaryota	Chordata	Mammalia	Primates	Cercopithecidae	Mandrillus	Mandrillus leucophaeus	-	-
member	12861	-	-	-	-	-	HG3756453	-	-	-	-	-	Eukaryota	Chordata	Mammalia	Primates	Cercopithecidae	Papio	Papio anubis	-	-
member	12861	-	-	-	-	-	HG3756453	-	-	-	-	-	Eukaryota	Chordata	Mammalia	Primates	Cercopithecidae	Piliocolobus	Piliocolobus tephrosceles	-	-
member	12861	-	-	-	-	-	HG3756453	-	-	-	-	-	Eukaryota	Chordata	Mammalia	Primates	Cercopithecidae	Rhinopithecus	Rhinopithecus bieti	-	-
member	12861	-	-	-	-	-	HG3756453	-	-	-	-	-	Eukaryota	Chordata	Mammalia	Primates	Cercopithecidae	Rhinopithecus	Rhinopithecus roxellana	-	-
member	12861	-	-	-	-	-	HG3756453	-	-	-	-	-	Eukaryota	Chordata	Mammalia	Primates	Cercopithecidae	Theropithecus	Theropithecus gelada	-	-
member	12861	-	-	-	-	-	HG3756453	-	-	-	-	-	Eukaryota	Chordata	Mammalia	Primates	Hominidae	Gorilla	Gorilla gorilla	-	-
member	12861	-	-	-	-	-	HG3756453	-	-	-	-	-	Eukaryota	Chordata	Mammalia	Primates	Hominidae	Homo	Homo sapiens	-	-
member	12861	-	-	-	-	-	HG3756453	-	-	-	-	-	Eukaryota	Chordata	Mammalia	Primates	Hominidae	Pan	Pan paniscus	-	-
member	12861	-	-	-	-	-	HG3756453	-	-	-	-	-	Eukaryota	Chordata	Mammalia	Primates	Hominidae	Pan	Pan troglodytes	-	-
member	12861	-	-	-	-	-	HG3756453	-	-	-	-	-	Eukaryota	Chordata	Mammalia	Primates	Hominidae	Pongo	Pongo abelii	-	-
member	12861	-	-	-	-	-	HG3756453	-	-	-	-	-	Eukaryota	Chordata	Mammalia	Primates	Hylobatidae	Hylobates	Hylobates moloch	-	-
member	12861	-	-	-	-	-	HG3756453	-	-	-	-	-	Eukaryota	Chordata	Mammalia	Primates	Hylobatidae	Nomascus	Nomascus leucogenys	-	-
member	12861	-	-	-	-	-	HG3756453	-	-	-	-	-	unclassified	unclassified	unclassified	unclassified	unclassified	unclassified	Human ORFeome Gateway entry vector	-	-
member	12861	-	-	-	-	-	HG3756453	-	-	-	-	-	unclassified	unclassified	unclassified	unclassified	unclassified	unclassified	synthetic construct	-	-
member	12861	-	-	-	-	-	HG3758270	metabolism	Inorganic ion transport and metabolism	4IVR7	Voltage-dependent anion-selective channel protein	118797.XP_007461417.1	Eukaryota	Chordata	Mammalia	Artiodactyla	Lipotidae	Lipotes	Lipotes vexillifer	unclassified	unclassified
member	12861	-	-	-	-	-	HG3758270	-	-	-	-	-	Eukaryota	Chordata	Mammalia	Primates	Cercopithecidae	Chlorocebus	Chlorocebus sabaeus	-	-
member	12861	-	-	-	-	-	HG3758270	-	-	-	-	-	Eukaryota	Chordata	Mammalia	Primates	Cercopithecidae	Colobus	Colobus angolensis	-	-
member	12861	-	-	-	-	-	HG3758270	-	-	-	-	-	Eukaryota	Chordata	Mammalia	Primates	Cercopithecidae	Mandrillus	Mandrillus leucophaeus	-	-
member	12861	-	-	-	-	-	HG3758270	-	-	-	-	-	Eukaryota	Chordata	Mammalia	Primates	Cercopithecidae	Papio	Papio anubis	-	-
member	12861	-	-	-	-	-	HG3758270	-	-	-	-	-	Eukaryota	Chordata	Mammalia	Primates	Cercopithecidae	Piliocolobus	Piliocolobus tephrosceles	-	-
member	12861	-	-	-	-	-	HG3758270	-	-	-	-	-	Eukaryota	Chordata	Mammalia	Primates	Cercopithecidae	Rhinopithecus	Rhinopithecus bieti	-	-
member	12861	-	-	-	-	-	HG3758270	-	-	-	-	-	Eukaryota	Chordata	Mammalia	Primates	Cercopithecidae	Rhinopithecus	Rhinopithecus roxellana	-	-
member	12861	-	-	-	-	-	HG3758270	-	-	-	-	-	Eukaryota	Chordata	Mammalia	Primates	Cercopithecidae	Theropithecus	Theropithecus gelada	-	-
member	12861	-	-	-	-	-	HG3758270	-	-	-	-	-	Eukaryota	Chordata	Mammalia	Primates	Hominidae	Gorilla	Gorilla gorilla	-	-
member	12861	-	-	-	-	-	HG3758270	-	-	-	-	-	Eukaryota	Chordata	Mammalia	Primates	Hominidae	Homo	Homo sapiens	-	-
member	12861	-	-	-	-	-	HG3758270	-	-	-	-	-	Eukaryota	Chordata	Mammalia	Primates	Hominidae	Pan	Pan paniscus	-	-
member	12861	-	-	-	-	-	HG3758270	-	-	-	-	-	Eukaryota	Chordata	Mammalia	Primates	Hominidae	Pan	Pan troglodytes	-	-
member	12861	-	-	-	-	-	HG3758270	-	-	-	-	-	Eukaryota	Chordata	Mammalia	Primates	Hominidae	Pongo	Pongo abelii	-	-
member	12861	-	-	-	-	-	HG3758270	-	-	-	-	-	Eukaryota	Chordata	Mammalia	Primates	Hylobatidae	Hylobates	Hylobates moloch	-	-
member	12861	-	-	-	-	-	HG3758270	-	-	-	-	-	Eukaryota	Chordata	Mammalia	Primates	Hylobatidae	Nomascus	Nomascus leucogenys	-	-
member	12861	-	-	-	-	-	HG3758270	-	-	-	-	-	unclassified	unclassified	unclassified	unclassified	unclassified	unclassified	Human ORFeome Gateway entry vector	-	-
member	12861	-	-	-	-	-	HG3758270	-	-	-	-	-	unclassified	unclassified	unclassified	unclassified	unclassified	unclassified	synthetic construct	-	-
member	12861	-	-	-	-	-	HG3758910	metabolism	Inorganic ion transport and metabolism	4IVR7	Voltage-dependent anion-selective channel protein	118797.XP_007461417.1	Eukaryota	Chordata	Mammalia	Artiodactyla	Lipotidae	Lipotes	Lipotes vexillifer	unclassified	unclassified
member	12861	-	-	-	-	-	HG3758910	-	-	-	-	-	Eukaryota	Chordata	Mammalia	Primates	Cercopithecidae	Chlorocebus	Chlorocebus sabaeus	-	-
member	12861	-	-	-	-	-	HG3758910	-	-	-	-	-	Eukaryota	Chordata	Mammalia	Primates	Cercopithecidae	Colobus	Colobus angolensis	-	-
member	12861	-	-	-	-	-	HG3758910	-	-	-	-	-	Eukaryota	Chordata	Mammalia	Primates	Cercopithecidae	Mandrillus	Mandrillus leucophaeus	-	-
member	12861	-	-	-	-	-	HG3758910	-	-	-	-	-	Eukaryota	Chordata	Mammalia	Primates	Cercopithecidae	Papio	Papio anubis	-	-
member	12861	-	-	-	-	-	HG3758910	-	-	-	-	-	Eukaryota	Chordata	Mammalia	Primates	Cercopithecidae	Piliocolobus	Piliocolobus tephrosceles	-	-
member	12861	-	-	-	-	-	HG3758910	-	-	-	-	-	Eukaryota	Chordata	Mammalia	Primates	Cercopithecidae	Rhinopithecus	Rhinopithecus bieti	-	-
member	12861	-	-	-	-	-	HG3758910	-	-	-	-	-	Eukaryota	Chordata	Mammalia	Primates	Cercopithecidae	Rhinopithecus	Rhinopithecus roxellana	-	-
member	12861	-	-	-	-	-	HG3758910	-	-	-	-	-	Eukaryota	Chordata	Mammalia	Primates	Cercopithecidae	Theropithecus	Theropithecus gelada	-	-
member	12861	-	-	-	-	-	HG3758910	-	-	-	-	-	Eukaryota	Chordata	Mammalia	Primates	Hominidae	Gorilla	Gorilla gorilla	-	-
member	12861	-	-	-	-	-	HG3758910	-	-	-	-	-	Eukaryota	Chordata	Mammalia	Primates	Hominidae	Homo	Homo sapiens	-	-
member	12861	-	-	-	-	-	HG3758910	-	-	-	-	-	Eukaryota	Chordata	Mammalia	Primates	Hominidae	Pan	Pan paniscus	-	-
member	12861	-	-	-	-	-	HG3758910	-	-	-	-	-	Eukaryota	Chordata	Mammalia	Primates	Hominidae	Pan	Pan troglodytes	-	-
member	12861	-	-	-	-	-	HG3758910	-	-	-	-	-	Eukaryota	Chordata	Mammalia	Primates	Hominidae	Pongo	Pongo abelii	-	-
member	12861	-	-	-	-	-	HG3758910	-	-	-	-	-	Eukaryota	Chordata	Mammalia	Primates	Hylobatidae	Hylobates	Hylobates moloch	-	-
member	12861	-	-	-	-	-	HG3758910	-	-	-	-	-	Eukaryota	Chordata	Mammalia	Primates	Hylobatidae	Nomascus	Nomascus leucogenys	-	-
member	12861	-	-	-	-	-	HG3758910	-	-	-	-	-	unclassified	unclassified	unclassified	unclassified	unclassified	unclassified	Human ORFeome Gateway entry vector	-	-
member	12861	-	-	-	-	-	HG3758910	-	-	-	-	-	unclassified	unclassified	unclassified	unclassified	unclassified	unclassified	synthetic construct	-	-
member	12861	-	-	-	-	-	HG3760475	metabolism	Inorganic ion transport and metabolism	4IVR7	Voltage-dependent anion-selective channel protein	118797.XP_007461417.1	Eukaryota	Chordata	Mammalia	Artiodactyla	Lipotidae	Lipotes	Lipotes vexillifer	unclassified	unclassified
member	12861	-	-	-	-	-	HG3760475	-	-	-	-	-	Eukaryota	Chordata	Mammalia	Primates	Cercopithecidae	Chlorocebus	Chlorocebus sabaeus	-	-
member	12861	-	-	-	-	-	HG3760475	-	-	-	-	-	Eukaryota	Chordata	Mammalia	Primates	Cercopithecidae	Colobus	Colobus angolensis	-	-
member	12861	-	-	-	-	-	HG3760475	-	-	-	-	-	Eukaryota	Chordata	Mammalia	Primates	Cercopithecidae	Mandrillus	Mandrillus leucophaeus	-	-
member	12861	-	-	-	-	-	HG3760475	-	-	-	-	-	Eukaryota	Chordata	Mammalia	Primates	Cercopithecidae	Papio	Papio anubis	-	-
member	12861	-	-	-	-	-	HG3760475	-	-	-	-	-	Eukaryota	Chordata	Mammalia	Primates	Cercopithecidae	Piliocolobus	Piliocolobus tephrosceles	-	-
member	12861	-	-	-	-	-	HG3760475	-	-	-	-	-	Eukaryota	Chordata	Mammalia	Primates	Cercopithecidae	Rhinopithecus	Rhinopithecus bieti	-	-
member	12861	-	-	-	-	-	HG3760475	-	-	-	-	-	Eukaryota	Chordata	Mammalia	Primates	Cercopithecidae	Rhinopithecus	Rhinopithecus roxellana	-	-
member	12861	-	-	-	-	-	HG3760475	-	-	-	-	-	Eukaryota	Chordata	Mammalia	Primates	Cercopithecidae	Theropithecus	Theropithecus gelada	-	-
member	12861	-	-	-	-	-	HG3760475	-	-	-	-	-	Eukaryota	Chordata	Mammalia	Primates	Hominidae	Gorilla	Gorilla gorilla	-	-
member	12861	-	-	-	-	-	HG3760475	-	-	-	-	-	Eukaryota	Chordata	Mammalia	Primates	Hominidae	Homo	Homo sapiens	-	-
member	12861	-	-	-	-	-	HG3760475	-	-	-	-	-	Eukaryota	Chordata	Mammalia	Primates	Hominidae	Pan	Pan paniscus	-	-
member	12861	-	-	-	-	-	HG3760475	-	-	-	-	-	Eukaryota	Chordata	Mammalia	Primates	Hominidae	Pan	Pan troglodytes	-	-
member	12861	-	-	-	-	-	HG3760475	-	-	-	-	-	Eukaryota	Chordata	Mammalia	Primates	Hominidae	Pongo	Pongo abelii	-	-
member	12861	-	-	-	-	-	HG3760475	-	-	-	-	-	Eukaryota	Chordata	Mammalia	Primates	Hylobatidae	Hylobates	Hylobates moloch	-	-
member	12861	-	-	-	-	-	HG3760475	-	-	-	-	-	Eukaryota	Chordata	Mammalia	Primates	Hylobatidae	Nomascus	Nomascus leucogenys	-	-
member	12861	-	-	-	-	-	HG3760475	-	-	-	-	-	unclassified	unclassified	unclassified	unclassified	unclassified	unclassified	Human ORFeome Gateway entry vector	-	-
member	12861	-	-	-	-	-	HG3760475	-	-	-	-	-	unclassified	unclassified	unclassified	unclassified	unclassified	unclassified	synthetic construct	-	-
member	12861	-	-	-	-	-	HG3760476	metabolism	Inorganic ion transport and metabolism	4MHF7	anion channel 1	30611.ENSOGAP00000016983	Eukaryota	Chordata	Mammalia	Carnivora	Phocidae	Mirounga	Mirounga angustirostris	unclassified	unclassified
member	12861	-	-	-	-	-	HG3915837	metabolism	Inorganic ion transport and metabolism	4MHF7	anion channel 1	61853.ENSNLEP00000009803	Eukaryota	Chordata	Mammalia	Artiodactyla	Delphinidae	Sousa	Sousa chinensis	unclassified	unclassified
member	12861	-	-	-	-	-	HG3951556	metabolism	Inorganic ion transport and metabolism	4MHF7	anion channel 1	61853.ENSNLEP00000009803	Eukaryota	Chordata	Mammalia	Artiodactyla	Delphinidae	Sousa	Sousa chinensis	unclassified	unclassified
member	12861	-	-	-	-	-	HG4017598	metabolism	Inorganic ion transport and metabolism	3EJKF	Eukaryotic porin	9612.ENSCAFP00000033450	Eukaryota	Chordata	Mammalia	Primates	Hominidae	Pan	Pan troglodytes	unclassified	unclassified
member	12861	-	-	-	-	-	HG4021278	metabolism	Inorganic ion transport and metabolism	4MHF7	anion channel 1	61853.ENSNLEP00000009803	Eukaryota	Chordata	Mammalia	Artiodactyla	Delphinidae	Sousa	Sousa chinensis	unclassified	unclassified
member	12861	-	-	-	-	-	HG4260928	metabolism	Energy production and conversion	4MZ0V	Eukaryotic porin	9593.ENSGGOP00000023109	Eukaryota	Chordata	Mammalia	Cingulata	Dasypodidae	Dasypus	Dasypus novemcinctus	unclassified	unclassified
member	12861	-	-	-	-	-	HG4547486	metabolism	Inorganic ion transport and metabolism	4MHF7	anion channel 1	61853.ENSNLEP00000009803	Eukaryota	Chordata	Mammalia	Artiodactyla	Delphinidae	Sousa	Sousa chinensis	unclassified	unclassified
member	12861	-	-	-	-	-	P21796	metabolism	Inorganic ion transport and metabolism	4IVR7	Voltage-dependent anion-selective channel protein	118797.XP_007461417.1	Eukaryota	Chordata	Mammalia	Artiodactyla	Lipotidae	Lipotes	Lipotes vexillifer	unclassified	unclassified
member	12861	-	-	-	-	-	P21796	-	-	-	-	-	Eukaryota	Chordata	Mammalia	Primates	Cercopithecidae	Chlorocebus	Chlorocebus sabaeus	-	-
member	12861	-	-	-	-	-	P21796	-	-	-	-	-	Eukaryota	Chordata	Mammalia	Primates	Cercopithecidae	Colobus	Colobus angolensis	-	-
member	12861	-	-	-	-	-	P21796	-	-	-	-	-	Eukaryota	Chordata	Mammalia	Primates	Cercopithecidae	Mandrillus	Mandrillus leucophaeus	-	-
member	12861	-	-	-	-	-	P21796	-	-	-	-	-	Eukaryota	Chordata	Mammalia	Primates	Cercopithecidae	Papio	Papio anubis	-	-
member	12861	-	-	-	-	-	P21796	-	-	-	-	-	Eukaryota	Chordata	Mammalia	Primates	Cercopithecidae	Piliocolobus	Piliocolobus tephrosceles	-	-
member	12861	-	-	-	-	-	P21796	-	-	-	-	-	Eukaryota	Chordata	Mammalia	Primates	Cercopithecidae	Rhinopithecus	Rhinopithecus bieti	-	-
member	12861	-	-	-	-	-	P21796	-	-	-	-	-	Eukaryota	Chordata	Mammalia	Primates	Cercopithecidae	Rhinopithecus	Rhinopithecus roxellana	-	-
member	12861	-	-	-	-	-	P21796	-	-	-	-	-	Eukaryota	Chordata	Mammalia	Primates	Cercopithecidae	Theropithecus	Theropithecus gelada	-	-
member	12861	-	-	-	-	-	P21796	-	-	-	-	-	Eukaryota	Chordata	Mammalia	Primates	Hominidae	Gorilla	Gorilla gorilla	-	-
member	12861	-	-	-	-	-	P21796	-	-	-	-	-	Eukaryota	Chordata	Mammalia	Primates	Hominidae	Homo	Homo sapiens	-	-
member	12861	-	-	-	-	-	P21796	-	-	-	-	-	Eukaryota	Chordata	Mammalia	Primates	Hominidae	Pan	Pan paniscus	-	-
member	12861	-	-	-	-	-	P21796	-	-	-	-	-	Eukaryota	Chordata	Mammalia	Primates	Hominidae	Pan	Pan troglodytes	-	-
member	12861	-	-	-	-	-	P21796	-	-	-	-	-	Eukaryota	Chordata	Mammalia	Primates	Hominidae	Pongo	Pongo abelii	-	-
member	12861	-	-	-	-	-	P21796	-	-	-	-	-	Eukaryota	Chordata	Mammalia	Primates	Hylobatidae	Hylobates	Hylobates moloch	-	-
member	12861	-	-	-	-	-	P21796	-	-	-	-	-	Eukaryota	Chordata	Mammalia	Primates	Hylobatidae	Nomascus	Nomascus leucogenys	-	-
member	12861	-	-	-	-	-	P21796	-	-	-	-	-	unclassified	unclassified	unclassified	unclassified	unclassified	unclassified	Human ORFeome Gateway entry vector	-	-
member	12861	-	-	-	-	-	P21796	-	-	-	-	-	unclassified	unclassified	unclassified	unclassified	unclassified	unclassified	synthetic construct	-	-
member	12861	-	-	-	-	-	P45879	metabolism	Inorganic ion transport and metabolism	4MHF7	anion channel 1	30611.ENSOGAP00000016983	Eukaryota	Chordata	Mammalia	Artiodactyla	Bovidae	Bison	Bison bison	unclassified	unclassified
member	12861	-	-	-	-	-	P45879	-	-	-	-	-	Eukaryota	Chordata	Mammalia	Artiodactyla	Bovidae	Bos	Bos indicus	-	-
member	12861	-	-	-	-	-	P45879	-	-	-	-	-	Eukaryota	Chordata	Mammalia	Artiodactyla	Bovidae	Bos	Bos indicus x Bos taurus	-	-
member	12861	-	-	-	-	-	P45879	-	-	-	-	-	Eukaryota	Chordata	Mammalia	Artiodactyla	Bovidae	Bos	Bos mutus	-	-
member	12861	-	-	-	-	-	P45879	-	-	-	-	-	Eukaryota	Chordata	Mammalia	Artiodactyla	Bovidae	Bos	Bos taurus	-	-
member	12861	-	-	-	-	-	P45879	-	-	-	-	-	Eukaryota	Chordata	Mammalia	Artiodactyla	Bovidae	Bubalus	Bubalus bubalis	-	-
member	12861	-	-	-	-	-	P45879	-	-	-	-	-	Eukaryota	Chordata	Mammalia	Artiodactyla	Bovidae	Capra	Capra hircus	-	-
member	12861	-	-	-	-	-	P45879	-	-	-	-	-	Eukaryota	Chordata	Mammalia	Artiodactyla	Bovidae	Oryx	Oryx dammah	-	-
member	12861	-	-	-	-	-	P45879	-	-	-	-	-	Eukaryota	Chordata	Mammalia	Artiodactyla	Bovidae	Ovis	Ovis aries	-	-
member	12861	-	-	-	-	-	P45879	-	-	-	-	-	Eukaryota	Chordata	Mammalia	Artiodactyla	Camelidae	Camelus	Camelus dromedarius	-	-
member	12861	-	-	-	-	-	P45879	-	-	-	-	-	Eukaryota	Chordata	Mammalia	Artiodactyla	Camelidae	Camelus	Camelus ferus	-	-
member	12861	-	-	-	-	-	P45879	-	-	-	-	-	Eukaryota	Chordata	Mammalia	Artiodactyla	Camelidae	Vicugna	Vicugna pacos	-	-
member	12861	-	-	-	-	-	P45879	-	-	-	-	-	Eukaryota	Chordata	Mammalia	Artiodactyla	Cervidae	Cervus	Cervus canadensis	-	-
member	12861	-	-	-	-	-	P45879	-	-	-	-	-	Eukaryota	Chordata	Mammalia	Artiodactyla	Cervidae	Cervus	Cervus elaphus	-	-
member	12861	-	-	-	-	-	P45879	-	-	-	-	-	Eukaryota	Chordata	Mammalia	Artiodactyla	Cervidae	Muntiacus	Muntiacus muntjak	-	-
member	12861	-	-	-	-	-	P45879	-	-	-	-	-	Eukaryota	Chordata	Mammalia	Artiodactyla	Cervidae	Muntiacus	Muntiacus reevesi	-	-
member	12861	-	-	-	-	-	P45879	-	-	-	-	-	Eukaryota	Chordata	Mammalia	Artiodactyla	Monodontidae	Delphinapterus	Delphinapterus leucas	-	-
member	12861	-	-	-	-	-	P45879	-	-	-	-	-	Eukaryota	Chordata	Mammalia	Artiodactyla	Monodontidae	Monodon	Monodon monoceros	-	-
member	12861	-	-	-	-	-	P45879	-	-	-	-	-	Eukaryota	Chordata	Mammalia	Artiodactyla	Phocoenidae	Neophocaena	Neophocaena asiaeorientalis	-	-
member	12861	-	-	-	-	-	P45879	-	-	-	-	-	Eukaryota	Chordata	Mammalia	Artiodactyla	Phocoenidae	Phocoena	Phocoena sinus	-	-
member	12861	-	-	-	-	-	P45879	-	-	-	-	-	Eukaryota	Chordata	Mammalia	Carnivora	Canidae	Canis	Canis lupus	-	-
member	12861	-	-	-	-	-	P45879	-	-	-	-	-	Eukaryota	Chordata	Mammalia	Carnivora	Canidae	Nyctereutes	Nyctereutes procyonoides	-	-
member	12861	-	-	-	-	-	P45879	-	-	-	-	-	Eukaryota	Chordata	Mammalia	Carnivora	Canidae	Vulpes	Vulpes lagopus	-	-
member	12861	-	-	-	-	-	P45879	-	-	-	-	-	Eukaryota	Chordata	Mammalia	Carnivora	Canidae	Vulpes	Vulpes vulpes	-	-
member	12861	-	-	-	-	-	P45879	-	-	-	-	-	Eukaryota	Chordata	Mammalia	Lagomorpha	Leporidae	Oryctolagus	Oryctolagus cuniculus	-	-
member	12861	-	-	-	-	-	P45879	-	-	-	-	-	Eukaryota	Chordata	Mammalia	Perissodactyla	Equidae	Equus	Equus asinus	-	-
member	12861	-	-	-	-	-	P45879	-	-	-	-	-	Eukaryota	Chordata	Mammalia	Perissodactyla	Equidae	Equus	Equus caballus	-	-
member	12861	-	-	-	-	-	P45879	-	-	-	-	-	Eukaryota	Chordata	Mammalia	Perissodactyla	Equidae	Equus	Equus przewalskii	-	-
member	12861	-	-	-	-	-	P45879	-	-	-	-	-	Eukaryota	Chordata	Mammalia	Perissodactyla	Equidae	Equus	Equus quagga	-	-
member	12861	-	-	-	-	-	P45879	-	-	-	-	-	Eukaryota	Chordata	Mammalia	Primates	Cercopithecidae	Macaca	Macaca nemestrina	-	-
member	12861	-	-	-	-	-	P45879	-	-	-	-	-	Eukaryota	Chordata	Mammalia	Primates	Galagidae	Otolemur	Otolemur garnettii	-	-
member	12861	-	-	-	-	-	P45879	-	-	-	-	-	Eukaryota	Chordata	Mammalia	Rodentia	Sciuridae	Ictidomys	Ictidomys tridecemlineatus	-	-
member	12861	-	-	-	-	-	P45879	-	-	-	-	-	Eukaryota	Chordata	Mammalia	Rodentia	Sciuridae	Marmota	Marmota flaviventris	-	-
member	12861	-	-	-	-	-	P45879	-	-	-	-	-	Eukaryota	Chordata	Mammalia	Rodentia	Sciuridae	Marmota	Marmota monax	-	-
member	12861	-	-	-	-	-	P45879	-	-	-	-	-	Eukaryota	Chordata	Mammalia	Rodentia	Sciuridae	Urocitellus	Urocitellus parryii	-	-
member	12861	-	-	-	-	-	Q60932	metabolism	Inorganic ion transport and metabolism	4PSGF	Eukaryotic porin	79684.XP_005350159.1	Eukaryota	Chordata	Mammalia	Rodentia	Muridae	Mus	Mus musculus	unclassified	unclassified
member	12861	-	-	-	-	-	Q9MZ16	metabolism	Energy production and conversion	3JNPT	Voltage-dependent anion-selective channel protein 1	9823.ENSSSCP00000015206	Eukaryota	Chordata	Mammalia	Artiodactyla	Suidae	Sus	Sus scrofa	unclassified	unclassified
member	12861	-	-	-	-	-	Q9TT15	metabolism	Inorganic ion transport and metabolism	4MHF7	anion channel 1	30611.ENSOGAP00000016983	Eukaryota	Chordata	Mammalia	Artiodactyla	Bovidae	Bison	Bison bison	unclassified	unclassified
member	12861	-	-	-	-	-	Q9TT15	-	-	-	-	-	Eukaryota	Chordata	Mammalia	Artiodactyla	Bovidae	Bos	Bos indicus	-	-
member	12861	-	-	-	-	-	Q9TT15	-	-	-	-	-	Eukaryota	Chordata	Mammalia	Artiodactyla	Bovidae	Bos	Bos indicus x Bos taurus	-	-
member	12861	-	-	-	-	-	Q9TT15	-	-	-	-	-	Eukaryota	Chordata	Mammalia	Artiodactyla	Bovidae	Bos	Bos mutus	-	-
member	12861	-	-	-	-	-	Q9TT15	-	-	-	-	-	Eukaryota	Chordata	Mammalia	Artiodactyla	Bovidae	Bos	Bos taurus	-	-
member	12861	-	-	-	-	-	Q9TT15	-	-	-	-	-	Eukaryota	Chordata	Mammalia	Artiodactyla	Bovidae	Bubalus	Bubalus bubalis	-	-
member	12861	-	-	-	-	-	Q9TT15	-	-	-	-	-	Eukaryota	Chordata	Mammalia	Artiodactyla	Bovidae	Capra	Capra hircus	-	-
member	12861	-	-	-	-	-	Q9TT15	-	-	-	-	-	Eukaryota	Chordata	Mammalia	Artiodactyla	Bovidae	Oryx	Oryx dammah	-	-
member	12861	-	-	-	-	-	Q9TT15	-	-	-	-	-	Eukaryota	Chordata	Mammalia	Artiodactyla	Bovidae	Ovis	Ovis aries	-	-
member	12861	-	-	-	-	-	Q9TT15	-	-	-	-	-	Eukaryota	Chordata	Mammalia	Artiodactyla	Camelidae	Camelus	Camelus dromedarius	-	-
member	12861	-	-	-	-	-	Q9TT15	-	-	-	-	-	Eukaryota	Chordata	Mammalia	Artiodactyla	Camelidae	Camelus	Camelus ferus	-	-
member	12861	-	-	-	-	-	Q9TT15	-	-	-	-	-	Eukaryota	Chordata	Mammalia	Artiodactyla	Camelidae	Vicugna	Vicugna pacos	-	-
member	12861	-	-	-	-	-	Q9TT15	-	-	-	-	-	Eukaryota	Chordata	Mammalia	Artiodactyla	Cervidae	Cervus	Cervus canadensis	-	-
member	12861	-	-	-	-	-	Q9TT15	-	-	-	-	-	Eukaryota	Chordata	Mammalia	Artiodactyla	Cervidae	Cervus	Cervus elaphus	-	-
member	12861	-	-	-	-	-	Q9TT15	-	-	-	-	-	Eukaryota	Chordata	Mammalia	Artiodactyla	Cervidae	Muntiacus	Muntiacus muntjak	-	-
member	12861	-	-	-	-	-	Q9TT15	-	-	-	-	-	Eukaryota	Chordata	Mammalia	Artiodactyla	Cervidae	Muntiacus	Muntiacus reevesi	-	-
member	12861	-	-	-	-	-	Q9TT15	-	-	-	-	-	Eukaryota	Chordata	Mammalia	Artiodactyla	Monodontidae	Delphinapterus	Delphinapterus leucas	-	-
member	12861	-	-	-	-	-	Q9TT15	-	-	-	-	-	Eukaryota	Chordata	Mammalia	Artiodactyla	Monodontidae	Monodon	Monodon monoceros	-	-
member	12861	-	-	-	-	-	Q9TT15	-	-	-	-	-	Eukaryota	Chordata	Mammalia	Artiodactyla	Phocoenidae	Neophocaena	Neophocaena asiaeorientalis	-	-
member	12861	-	-	-	-	-	Q9TT15	-	-	-	-	-	Eukaryota	Chordata	Mammalia	Artiodactyla	Phocoenidae	Phocoena	Phocoena sinus	-	-
member	12861	-	-	-	-	-	Q9TT15	-	-	-	-	-	Eukaryota	Chordata	Mammalia	Carnivora	Canidae	Canis	Canis lupus	-	-
member	12861	-	-	-	-	-	Q9TT15	-	-	-	-	-	Eukaryota	Chordata	Mammalia	Carnivora	Canidae	Nyctereutes	Nyctereutes procyonoides	-	-
member	12861	-	-	-	-	-	Q9TT15	-	-	-	-	-	Eukaryota	Chordata	Mammalia	Carnivora	Canidae	Vulpes	Vulpes lagopus	-	-
member	12861	-	-	-	-	-	Q9TT15	-	-	-	-	-	Eukaryota	Chordata	Mammalia	Carnivora	Canidae	Vulpes	Vulpes vulpes	-	-
member	12861	-	-	-	-	-	Q9TT15	-	-	-	-	-	Eukaryota	Chordata	Mammalia	Lagomorpha	Leporidae	Oryctolagus	Oryctolagus cuniculus	-	-
member	12861	-	-	-	-	-	Q9TT15	-	-	-	-	-	Eukaryota	Chordata	Mammalia	Perissodactyla	Equidae	Equus	Equus asinus	-	-
member	12861	-	-	-	-	-	Q9TT15	-	-	-	-	-	Eukaryota	Chordata	Mammalia	Perissodactyla	Equidae	Equus	Equus caballus	-	-
member	12861	-	-	-	-	-	Q9TT15	-	-	-	-	-	Eukaryota	Chordata	Mammalia	Perissodactyla	Equidae	Equus	Equus przewalskii	-	-
member	12861	-	-	-	-	-	Q9TT15	-	-	-	-	-	Eukaryota	Chordata	Mammalia	Perissodactyla	Equidae	Equus	Equus quagga	-	-
member	12861	-	-	-	-	-	Q9TT15	-	-	-	-	-	Eukaryota	Chordata	Mammalia	Primates	Cercopithecidae	Macaca	Macaca nemestrina	-	-
member	12861	-	-	-	-	-	Q9TT15	-	-	-	-	-	Eukaryota	Chordata	Mammalia	Primates	Galagidae	Otolemur	Otolemur garnettii	-	-
member	12861	-	-	-	-	-	Q9TT15	-	-	-	-	-	Eukaryota	Chordata	Mammalia	Rodentia	Sciuridae	Ictidomys	Ictidomys tridecemlineatus	-	-
member	12861	-	-	-	-	-	Q9TT15	-	-	-	-	-	Eukaryota	Chordata	Mammalia	Rodentia	Sciuridae	Marmota	Marmota flaviventris	-	-
member	12861	-	-	-	-	-	Q9TT15	-	-	-	-	-	Eukaryota	Chordata	Mammalia	Rodentia	Sciuridae	Marmota	Marmota monax	-	-
member	12861	-	-	-	-	-	Q9TT15	-	-	-	-	-	Eukaryota	Chordata	Mammalia	Rodentia	Sciuridae	Urocitellus	Urocitellus parryii	-	-
member	12861	-	-	-	-	-	Q9Z2L0	metabolism	Energy production and conversion	4QA8Y	porin activity	10090.ENSMUSP00000099819	Eukaryota	Chordata	Amphibia	Anura	Dendrobatidae	Ranitomeya	Ranitomeya imitator	unclassified	unclassified
member	12861	-	-	-	-	-	Q9Z2L0	-	-	-	-	-	Eukaryota	Chordata	Mammalia	Rodentia	Cricetidae	Arvicola	Arvicola amphibius	-	-
member	12861	-	-	-	-	-	Q9Z2L0	-	-	-	-	-	Eukaryota	Chordata	Mammalia	Rodentia	Cricetidae	Microtus	Microtus ochrogaster	-	-
member	12861	-	-	-	-	-	Q9Z2L0	-	-	-	-	-	Eukaryota	Chordata	Mammalia	Rodentia	Muridae	Arvicanthis	Arvicanthis niloticus	-	-
member	12861	-	-	-	-	-	Q9Z2L0	-	-	-	-	-	Eukaryota	Chordata	Mammalia	Rodentia	Muridae	Grammomys	Grammomys surdaster	-	-
member	12861	-	-	-	-	-	Q9Z2L0	-	-	-	-	-	Eukaryota	Chordata	Mammalia	Rodentia	Muridae	Mus	Mus musculus	-	-
member	12861	-	-	-	-	-	Q9Z2L0	-	-	-	-	-	Eukaryota	Chordata	Mammalia	Rodentia	Muridae	Mus	Mus pahari	-	-
member	12861	-	-	-	-	-	Q9Z2L0	-	-	-	-	-	Eukaryota	Chordata	Mammalia	Rodentia	Muridae	Rattus	Rattus norvegicus	-	-
member	12861	-	-	-	-	-	Q9Z2L0	-	-	-	-	-	Eukaryota	Chordata	Mammalia	Rodentia	Muridae	Rattus	Rattus rattus	-	-
group	12862	1	-	-	-	-	HG1987911	metabolism	various	2K001	COG0318 Acyl-CoA synthetases (AMP-forming) AMP-acid ligases II	627192.SLG_32960	unclassified	unclassified	unclassified	unclassified	unclassified	unclassified	unclassified	unclassified	unclassified	0.1	-	0.1	-	0.0	-	0.0	-	1/1	1/1	1/1	1/1	1/1	0/0	0/0	0/0	0/0	0/0	0/0	0/0	0/0	0/0
member	12862	-	-	-	-	-	HG1987911	metabolism	Lipid transport and metabolism	2K001	COG0318 Acyl-CoA synthetases (AMP-forming) AMP-acid ligases II	627192.SLG_32960	unclassified	unclassified	unclassified	unclassified	unclassified	unclassified	unclassified	unclassified	unclassified
member	12862	-	-	-	-	-	HG1987911	metabolism	Secondary metabolites biosynthesis, transport and catabolism	2K001	COG0318 Acyl-CoA synthetases (AMP-forming) AMP-acid ligases II	627192.SLG_32960	-	-	-	-	-	-	-	-	-
group	12863	3	156	158	74.68	91.77	HG1988065;HG2006769;HG2013112	metabolism	Inorganic ion transport and metabolism	4HPFS	FeoA domain protein	various	Bacteria	Firmicutes	Bacilli	Lactobacillales	Streptococcaceae	Streptococcus	various	unclassified	unclassified	0.1	-	0.1	-	0.0	-	0.0	-	3/3	3/3	3/3	3/3	(1)/3	3/3	3/3	3/3	3/3	3/3	3/3	(1)/3	0/0	0/0
member	12863	-	-	-	-	-	HG1988065	metabolism	Inorganic ion transport and metabolism	4HPFS	FeoA domain protein	1069533.Sinf_0500	Bacteria	Firmicutes	Bacilli	Lactobacillales	Streptococcaceae	Streptococcus	Streptococcus infantarius	unclassified	unclassified
member	12863	-	-	-	-	-	HG2006769	metabolism	Inorganic ion transport and metabolism	4HPFS	FeoA domain protein	525379.HMPREF0819_0064	Bacteria	Firmicutes	Bacilli	Lactobacillales	Streptococcaceae	Streptococcus	Streptococcus equinus	unclassified	unclassified
member	12863	-	-	-	-	-	HG2013112	metabolism	Inorganic ion transport and metabolism	4HPFS	FeoA domain protein	1198676.SMUGS5_02495	Bacteria	Firmicutes	Bacilli	Lactobacillales	Streptococcaceae	Streptococcus	Streptococcus mutans	unclassified	unclassified
member	12863	-	-	-	-	-	HG2013112	-	-	-	-	-	Bacteria	Firmicutes	Bacilli	Lactobacillales	Streptococcaceae	Streptococcus	Streptococcus sp.	-	-
group	12864	1	-	-	-	-	HG1988117	poorly characterized	Function unknown	24Y68	Tripartite tricarboxylate transporter family receptor	1408311.JNJM01000006_gene1495	unclassified	unclassified	unclassified	unclassified	unclassified	unclassified	unclassified	unclassified	unclassified	0.1	-	0.1	-	0.0	-	0.0	-	1/1	1/1	1/1	1/1	1/1	0/0	0/0	0/0	0/0	0/0	0/0	0/0	0/0	0/0
member	12864	-	-	-	-	-	HG1988117	poorly characterized	Function unknown	24Y68	Tripartite tricarboxylate transporter family receptor	1408311.JNJM01000006_gene1495	unclassified	unclassified	unclassified	unclassified	unclassified	unclassified	unclassified	unclassified	unclassified
group	12865	1	-	-	-	-	HG1988411	metabolism	Inorganic ion transport and metabolism	36IGJ	Chromate transport protein	1211817.CCAT010000085_gene1927	Bacteria	Firmicutes	Clostridia	Eubacteriales	various	various	various	unclassified	unclassified	0.1	-	0.1	-	0.0	-	0.0	-	1/1	1/1	1/1	1/1	1/1	1/1	1/1	1/1	1/1	1/1	1/1	1/1	0/0	0/0
member	12865	-	-	-	-	-	HG1988411	metabolism	Inorganic ion transport and metabolism	36IGJ	Chromate transport protein	1211817.CCAT010000085_gene1927	Bacteria	Firmicutes	Clostridia	Eubacteriales	Clostridiaceae	Clostridium	Clostridium sp. CAG:265	unclassified	unclassified
member	12865	-	-	-	-	-	HG1988411	-	-	-	-	-	Bacteria	Firmicutes	Clostridia	Eubacteriales	unclassified	unclassified	unclassified	-	-
group	12866	12	157	627	19.97	99.84	HG1988494;HG3511091;HG4575493;HG5237151;HG5252704;HG5252815;HG5293893;HG5294414;HG5294588;HG5294978;HG5295062;HG5295094	metabolism	Nucleotide transport and metabolism	4AMYH	Psort location Cytoplasmic, score 8.96	357276.EL88_14925	Bacteria	Bacteroidetes	Bacteroidia	Bacteroidales	Bacteroidaceae	various	Phocaeicola dorei	unclassified	unclassified	0.1	-	0.1	-	0.0	-	0.0	-	12/12	12/12	12/12	12/12	7/12	12/12	12/12	12/12	12/12	12/12	11/12	6/12	0/0	0/0
member	12866	-	-	-	-	-	HG1988494	metabolism	Nucleotide transport and metabolism	4AMYH	Psort location Cytoplasmic, score 8.96	1235788.C802_01979	Bacteria	Bacteroidetes	Bacteroidia	Bacteroidales	Bacteroidaceae	Phocaeicola	Phocaeicola vulgatus	unclassified	unclassified
member	12866	-	-	-	-	-	HG3511091	metabolism	Nucleotide transport and metabolism	4AMYH	Psort location Cytoplasmic, score 8.96	357276.EL88_14925	Bacteria	Bacteroidetes	Bacteroidia	Bacteroidales	Bacteroidaceae	Bacteroides	Bacteroides dorei CAG:222	unclassified	unclassified
member	12866	-	-	-	-	-	HG3511091	-	-	-	-	-	Bacteria	Bacteroidetes	Bacteroidia	Bacteroidales	Bacteroidaceae	Bacteroides	Bacteroides sp. 3_1_33FAA	-	-
member	12866	-	-	-	-	-	HG3511091	-	-	-	-	-	Bacteria	Bacteroidetes	Bacteroidia	Bacteroidales	Bacteroidaceae	Bacteroides	Bacteroides sp. AF15-23LB	-	-
member	12866	-	-	-	-	-	HG3511091	-	-	-	-	-	Bacteria	Bacteroidetes	Bacteroidia	Bacteroidales	Bacteroidaceae	Bacteroides	Bacteroides sp. AF16-29	-	-
member	12866	-	-	-	-	-	HG3511091	-	-	-	-	-	Bacteria	Bacteroidetes	Bacteroidia	Bacteroidales	Bacteroidaceae	Bacteroides	Bacteroides sp. AF17-1	-	-
member	12866	-	-	-	-	-	HG3511091	-	-	-	-	-	Bacteria	Bacteroidetes	Bacteroidia	Bacteroidales	Bacteroidaceae	Bacteroides	Bacteroides sp. AF39-10AT	-	-
member	12866	-	-	-	-	-	HG3511091	-	-	-	-	-	Bacteria	Bacteroidetes	Bacteroidia	Bacteroidales	Bacteroidaceae	Bacteroides	Bacteroides sp. AM18-9	-	-
member	12866	-	-	-	-	-	HG3511091	-	-	-	-	-	Bacteria	Bacteroidetes	Bacteroidia	Bacteroidales	Bacteroidaceae	Bacteroides	Bacteroides sp. AM23-18	-	-
member	12866	-	-	-	-	-	HG3511091	-	-	-	-	-	Bacteria	Bacteroidetes	Bacteroidia	Bacteroidales	Bacteroidaceae	Bacteroides	Bacteroides sp. AM28-6	-	-
member	12866	-	-	-	-	-	HG3511091	-	-	-	-	-	Bacteria	Bacteroidetes	Bacteroidia	Bacteroidales	Bacteroidaceae	Phocaeicola	Phocaeicola dorei	-	-
member	12866	-	-	-	-	-	HG3511091	-	-	-	-	-	Bacteria	Bacteroidetes	Bacteroidia	Bacteroidales	Bacteroidaceae	Phocaeicola	Phocaeicola vulgatus	-	-
member	12866	-	-	-	-	-	HG4575493	metabolism	Nucleotide transport and metabolism	4AMYH	Psort location Cytoplasmic, score 8.96	357276.EL88_14925	Bacteria	Bacteroidetes	Bacteroidia	Bacteroidales	Bacteroidaceae	Bacteroides	Bacteroides sp. 9_1_42FAA	unclassified	unclassified
member	12866	-	-	-	-	-	HG4575493	-	-	-	-	-	Bacteria	Bacteroidetes	Bacteroidia	Bacteroidales	Bacteroidaceae	Bacteroides	Bacteroides sp. AF15-23LB	-	-
member	12866	-	-	-	-	-	HG4575493	-	-	-	-	-	Bacteria	Bacteroidetes	Bacteroidia	Bacteroidales	Bacteroidaceae	Bacteroides	Bacteroides sp. AF16-29	-	-
member	12866	-	-	-	-	-	HG4575493	-	-	-	-	-	Bacteria	Bacteroidetes	Bacteroidia	Bacteroidales	Bacteroidaceae	Bacteroides	Bacteroides sp. AM18-9	-	-
member	12866	-	-	-	-	-	HG4575493	-	-	-	-	-	Bacteria	Bacteroidetes	Bacteroidia	Bacteroidales	Bacteroidaceae	Bacteroides	Bacteroides sp. AM28-6	-	-
member	12866	-	-	-	-	-	HG4575493	-	-	-	-	-	Bacteria	Bacteroidetes	Bacteroidia	Bacteroidales	Bacteroidaceae	Phocaeicola	Phocaeicola dorei	-	-
member	12866	-	-	-	-	-	HG5237151	metabolism	Nucleotide transport and metabolism	4AMYH	Psort location Cytoplasmic, score 8.96	357276.EL88_14925	Bacteria	Bacteroidetes	Bacteroidia	Bacteroidales	Bacteroidaceae	Bacteroides	Bacteroides dorei CAG:222	unclassified	unclassified
member	12866	-	-	-	-	-	HG5237151	-	-	-	-	-	Bacteria	Bacteroidetes	Bacteroidia	Bacteroidales	Bacteroidaceae	Bacteroides	Bacteroides sp. 3_1_33FAA	-	-
member	12866	-	-	-	-	-	HG5237151	-	-	-	-	-	Bacteria	Bacteroidetes	Bacteroidia	Bacteroidales	Bacteroidaceae	Bacteroides	Bacteroides sp. AF17-1	-	-
member	12866	-	-	-	-	-	HG5237151	-	-	-	-	-	Bacteria	Bacteroidetes	Bacteroidia	Bacteroidales	Bacteroidaceae	Bacteroides	Bacteroides sp. AF39-10AT	-	-
member	12866	-	-	-	-	-	HG5237151	-	-	-	-	-	Bacteria	Bacteroidetes	Bacteroidia	Bacteroidales	Bacteroidaceae	Bacteroides	Bacteroides sp. AM23-18	-	-
member	12866	-	-	-	-	-	HG5237151	-	-	-	-	-	Bacteria	Bacteroidetes	Bacteroidia	Bacteroidales	Bacteroidaceae	Phocaeicola	Phocaeicola dorei	-	-
member	12866	-	-	-	-	-	HG5252704	metabolism	Nucleotide transport and metabolism	4AMYH	Psort location Cytoplasmic, score 8.96	435590.BVU_3999	Bacteria	Bacteroidetes	Bacteroidia	Bacteroidales	Bacteroidaceae	Bacteroides	Bacteroides vulgatus CAG:6	unclassified	unclassified
member	12866	-	-	-	-	-	HG5252704	-	-	-	-	-	Bacteria	Bacteroidetes	Bacteroidia	Bacteroidales	Bacteroidaceae	Phocaeicola	Phocaeicola vulgatus	-	-
member	12866	-	-	-	-	-	HG5252704	-	-	-	-	-	Bacteria	Bacteroidetes	Bacteroidia	Bacteroidales	Bacteroidaceae	Phocaeicola	unclassified	-	-
member	12866	-	-	-	-	-	HG5252704	-	-	-	-	-	Bacteria	Bacteroidetes	Bacteroidia	Bacteroidales	Bacteroidaceae	unclassified	Bacteroidaceae bacterium	-	-
member	12866	-	-	-	-	-	HG5252815	metabolism	Nucleotide transport and metabolism	4AMYH	Psort location Cytoplasmic, score 8.96	1121098.HMPREF1534_00691	Bacteria	Bacteroidetes	Bacteroidia	Bacteroidales	Bacteroidaceae	Phocaeicola	Phocaeicola massiliensis	unclassified	unclassified
member	12866	-	-	-	-	-	HG5293893	metabolism	Nucleotide transport and metabolism	4AMYH	Psort location Cytoplasmic, score 8.96	357276.EL88_14925	Bacteria	Bacteroidetes	Bacteroidia	Bacteroidales	Bacteroidaceae	Phocaeicola	Phocaeicola dorei	unclassified	unclassified
member	12866	-	-	-	-	-	HG5294414	metabolism	Nucleotide transport and metabolism	4AMYH	Psort location Cytoplasmic, score 8.96	435590.BVU_3999	Bacteria	Bacteroidetes	Bacteroidia	Bacteroidales	Bacteroidaceae	Bacteroides	Bacteroides sp. 3_1_40A	unclassified	unclassified
member	12866	-	-	-	-	-	HG5294414	-	-	-	-	-	Bacteria	Bacteroidetes	Bacteroidia	Bacteroidales	Bacteroidaceae	Bacteroides	Bacteroides sp. 4_3_47FAA	-	-
member	12866	-	-	-	-	-	HG5294414	-	-	-	-	-	Bacteria	Bacteroidetes	Bacteroidia	Bacteroidales	Bacteroidaceae	Bacteroides	Bacteroides sp. AF32-15BH	-	-
member	12866	-	-	-	-	-	HG5294414	-	-	-	-	-	Bacteria	Bacteroidetes	Bacteroidia	Bacteroidales	Bacteroidaceae	Bacteroides	Bacteroides sp. AM26-11	-	-
member	12866	-	-	-	-	-	HG5294414	-	-	-	-	-	Bacteria	Bacteroidetes	Bacteroidia	Bacteroidales	Bacteroidaceae	Bacteroides	Bacteroides sp. AM27-13	-	-
member	12866	-	-	-	-	-	HG5294414	-	-	-	-	-	Bacteria	Bacteroidetes	Bacteroidia	Bacteroidales	Bacteroidaceae	Phocaeicola	unclassified	-	-
member	12866	-	-	-	-	-	HG5294588	metabolism	Nucleotide transport and metabolism	4AMYH	Psort location Cytoplasmic, score 8.96	357276.EL88_14925	Bacteria	Bacteroidetes	Bacteroidia	Bacteroidales	Bacteroidaceae	Bacteroides	Bacteroides sp. AF25-18	unclassified	unclassified
member	12866	-	-	-	-	-	HG5294588	-	-	-	-	-	Bacteria	Bacteroidetes	Bacteroidia	Bacteroidales	Bacteroidaceae	Phocaeicola	Phocaeicola dorei	-	-
member	12866	-	-	-	-	-	HG5294588	-	-	-	-	-	Bacteria	Bacteroidetes	Bacteroidia	Bacteroidales	Bacteroidaceae	unclassified	unclassified	-	-
member	12866	-	-	-	-	-	HG5294978	metabolism	Nucleotide transport and metabolism	4AMYH	Psort location Cytoplasmic, score 8.96	357276.EL88_14925	Bacteria	Bacteroidetes	Bacteroidia	Bacteroidales	Bacteroidaceae	Bacteroides	Bacteroides sp. 3_1_33FAA	unclassified	unclassified
member	12866	-	-	-	-	-	HG5295062	metabolism	Nucleotide transport and metabolism	4AMYH	Psort location Cytoplasmic, score 8.96	435590.BVU_3999	Bacteria	Bacteroidetes	Bacteroidia	Bacteroidales	Bacteroidaceae	Bacteroides	Bacteroides vulgatus CAG:6	unclassified	unclassified
member	12866	-	-	-	-	-	HG5295062	-	-	-	-	-	Bacteria	Bacteroidetes	Bacteroidia	Bacteroidales	Bacteroidaceae	Phocaeicola	Phocaeicola vulgatus	-	-
member	12866	-	-	-	-	-	HG5295062	-	-	-	-	-	Bacteria	Bacteroidetes	Bacteroidia	Bacteroidales	Bacteroidaceae	Phocaeicola	unclassified	-	-
member	12866	-	-	-	-	-	HG5295062	-	-	-	-	-	Bacteria	Bacteroidetes	Bacteroidia	Bacteroidales	Bacteroidaceae	unclassified	Bacteroidaceae bacterium	-	-
member	12866	-	-	-	-	-	HG5295094	metabolism	Nucleotide transport and metabolism	4AMYH	Psort location Cytoplasmic, score 8.96	357276.EL88_14925	Bacteria	Bacteroidetes	Bacteroidia	Bacteroidales	Bacteroidaceae	Bacteroides	Bacteroides sp. 9_1_42FAA	unclassified	unclassified
member	12866	-	-	-	-	-	HG5295094	-	-	-	-	-	Bacteria	Bacteroidetes	Bacteroidia	Bacteroidales	Bacteroidaceae	Phocaeicola	Phocaeicola dorei	-	-
group	12867	3	157	158	69.62	93.67	HG1988897;HG2003506;HG2013241	unclassified	unclassified	2N7DY	unclassified	1519439.JPJG01000019_gene343	Bacteria	Firmicutes	Clostridia	Eubacteriales	various	various	various	unclassified	unclassified	0.1	-	0.1	-	0.0	-	0.0	-	3/3	3/3	3/3	2/3	2/3	3/3	3/3	3/3	3/3	3/3	2/3	2/3	0/0	0/0
member	12867	-	-	-	-	-	HG1988897	unclassified	unclassified	2N7DY	unclassified	1519439.JPJG01000019_gene343	Bacteria	Firmicutes	Clostridia	Eubacteriales	Clostridiaceae	unclassified	Clostridiaceae bacterium Marseille-Q4149	unclassified	unclassified
member	12867	-	-	-	-	-	HG1988897	-	-	-	-	-	Bacteria	Firmicutes	Clostridia	Eubacteriales	Oscillospiraceae	Oscillibacter	Oscillibacter sp. CAG:241	-	-
member	12867	-	-	-	-	-	HG1988897	-	-	-	-	-	Bacteria	Firmicutes	Clostridia	Eubacteriales	Oscillospiraceae	Oscillibacter	Oscillibacter sp. CAG:241_62_21	-	-
member	12867	-	-	-	-	-	HG2003506	unclassified	unclassified	2N7DY	unclassified	1519439.JPJG01000019_gene343	Bacteria	Firmicutes	Clostridia	Eubacteriales	Clostridiaceae	unclassified	Clostridiaceae bacterium Marseille-Q4149	unclassified	unclassified
member	12867	-	-	-	-	-	HG2003506	-	-	-	-	-	Bacteria	Firmicutes	Clostridia	Eubacteriales	Oscillospiraceae	Oscillibacter	Oscillibacter sp. CAG:241	-	-
member	12867	-	-	-	-	-	HG2003506	-	-	-	-	-	Bacteria	Firmicutes	Clostridia	Eubacteriales	Oscillospiraceae	Oscillibacter	Oscillibacter sp. CAG:241_62_21	-	-
member	12867	-	-	-	-	-	HG2013241	unclassified	unclassified	2N7DY	unclassified	693746.OBV_27080	Bacteria	Firmicutes	Clostridia	Eubacteriales	Clostridiaceae	Clostridium	uncultured Clostridium sp.	unclassified	unclassified
member	12867	-	-	-	-	-	HG2013241	-	-	-	-	-	Bacteria	Firmicutes	Clostridia	Eubacteriales	Oscillospiraceae	Flavonifractor	uncultured Flavonifractor sp.	-	-
member	12867	-	-	-	-	-	HG2013241	-	-	-	-	-	Bacteria	Firmicutes	Clostridia	Eubacteriales	unclassified	unclassified	unclassified	-	-
group	12868	6	157	924	5.11	99.47	HG1989087;HG2993891;HG4828070;HG5502314;HG5502402;HG5507550	information storage and processing	Translation, ribosomal structure and biogenesis	4CYVG	amino acids such as threonine, to avoid such errors, it has a posttransfer editing activity that hydrolyzes mischarged Thr-tRNA(Val) in a tRNA-dependent manner	1680.BADO_1565	Bacteria	Actinobacteria	Actinomycetia	Bifidobacteriales	Bifidobacteriaceae	Bifidobacterium	Bifidobacterium adolescentis	unclassified	unclassified	0.1	-	0.1	-	0.0	-	0.0	-	5/6	4/6	4/6	4/6	4/6	5/6	4/6	4/6	4/6	4/6	4/6	4/6	0/0	0/0
member	12868	-	-	-	-	-	HG1989087	information storage and processing	Transcription	2WPZ1	Belongs to the Fur family	644282.Deba_2053	unclassified	unclassified	unclassified	unclassified	unclassified	unclassified	unclassified	unclassified	unclassified
member	12868	-	-	-	-	-	HG2993891	metabolism	Carbohydrate transport and metabolism	4C521	Ribulose-phosphate 3 epimerase family	1196028.ALEF01000024_gene2148	Bacteria	Firmicutes	Clostridia	Eubacteriales	Clostridiaceae	Clostridium	Clostridium sp. 28_12	unclassified	unclassified
member	12868	-	-	-	-	-	HG2993891	-	-	-	-	-	Bacteria	Firmicutes	Clostridia	Eubacteriales	Clostridiaceae	Clostridium	Clostridium sp. CAG:356	-	-
member	12868	-	-	-	-	-	HG4828070	information storage and processing	Translation, ribosomal structure and biogenesis	4CYVG	amino acids such as threonine, to avoid such errors, it has a posttransfer editing activity that hydrolyzes mischarged Thr-tRNA(Val) in a tRNA-dependent manner	1680.BADO_1565	Bacteria	Actinobacteria	Actinomycetia	Bifidobacteriales	Bifidobacteriaceae	Bifidobacterium	Bifidobacterium adolescentis	unclassified	unclassified
member	12868	-	-	-	-	-	HG4828070	-	-	-	-	-	Bacteria	Actinobacteria	Actinomycetia	Bifidobacteriales	Bifidobacteriaceae	Bifidobacterium	Bifidobacterium adolescentis CAG:119	-	-
member	12868	-	-	-	-	-	HG4828070	-	-	-	-	-	Bacteria	Actinobacteria	Actinomycetia	Bifidobacteriales	Bifidobacteriaceae	Bifidobacterium	Bifidobacterium ruminantium	-	-
member	12868	-	-	-	-	-	HG4828070	-	-	-	-	-	Bacteria	Actinobacteria	Actinomycetia	Bifidobacteriales	Bifidobacteriaceae	Bifidobacterium	unclassified	-	-
member	12868	-	-	-	-	-	HG5502314	information storage and processing	Translation, ribosomal structure and biogenesis	4CYVG	amino acids such as threonine, to avoid such errors, it has a posttransfer editing activity that hydrolyzes mischarged Thr-tRNA(Val) in a tRNA-dependent manner	1680.BADO_1565	Bacteria	Actinobacteria	Actinomycetia	Bifidobacteriales	Bifidobacteriaceae	Bifidobacterium	Bifidobacterium adolescentis	unclassified	unclassified
member	12868	-	-	-	-	-	HG5502402	information storage and processing	Translation, ribosomal structure and biogenesis	4CYVG	amino acids such as threonine, to avoid such errors, it has a posttransfer editing activity that hydrolyzes mischarged Thr-tRNA(Val) in a tRNA-dependent manner	1680.BADO_1565	Bacteria	Actinobacteria	Actinomycetia	Bifidobacteriales	Bifidobacteriaceae	Bifidobacterium	Bifidobacterium adolescentis	unclassified	unclassified
member	12868	-	-	-	-	-	HG5507550	information storage and processing	Translation, ribosomal structure and biogenesis	4CYVG	amino acids such as threonine, to avoid such errors, it has a posttransfer editing activity that hydrolyzes mischarged Thr-tRNA(Val) in a tRNA-dependent manner	1680.BADO_1565	Bacteria	Actinobacteria	Actinomycetia	Bifidobacteriales	Bifidobacteriaceae	Bifidobacterium	Bifidobacterium adolescentis	unclassified	unclassified
group	12869	2	157	387	40.57	40.57	HG1989577;HG4557373	poorly characterized	Function unknown	4N5RQ	A Receptor for Ubiquitination Targets	9597.XP_008949094.1	Eukaryota	Chordata	Mammalia	Primates	Hominidae	Homo	Homo sapiens	unclassified	unclassified	0.1	-	0.1	-	0.0	-	0.0	-	2/2	2/2	2/2	2/2	2/2	2/2	2/2	2/2	2/2	2/2	2/2	2/2	0/0	0/0
member	12869	-	-	-	-	-	HG1989577	poorly characterized	Function unknown	4N5RQ	A Receptor for Ubiquitination Targets	9597.XP_008949094.1	Eukaryota	Chordata	Mammalia	Primates	Hominidae	Homo	Homo sapiens	unclassified	unclassified
member	12869	-	-	-	-	-	HG4557373	poorly characterized	Function unknown	4N5RQ	A Receptor for Ubiquitination Targets	9597.XP_008949094.1	Eukaryota	Chordata	Mammalia	Primates	Hominidae	Homo	Homo sapiens	unclassified	unclassified
group	12870	2	157	178	87.08	87.08	HG1989595;HG2360080	metabolism	Carbohydrate transport and metabolism	2FMIM	Belongs to the glycosyl hydrolase 43 family	537011.PREVCOP_06096	Bacteria	Bacteroidetes	Bacteroidia	Bacteroidales	Prevotellaceae	Prevotella	various	various	various	0.1	-	0.1	-	0.0	-	0.0	-	2/2	2/2	2/2	2/2	2/2	2/2	2/2	2/2	2/2	2/2	2/2	1/2	1/2	1/2
member	12870	-	-	-	-	-	HG1989595	metabolism	Carbohydrate transport and metabolism	2FMIM	Belongs to the glycosyl hydrolase 43 family	537011.PREVCOP_06096	Bacteria	Bacteroidetes	Bacteroidia	Bacteroidales	Prevotellaceae	Prevotella	Prevotella copri	beta-xylosidase (EC 3.2.1.37); alpha-L-arabinofuranosidase (EC 3.2.1.55); xylanase (EC 3.2.1.8); alpha-1,2-L-arabinofuranosidase (EC 3.2.1.-); exo-alpha-1,5-L-arabinofuranosidase (EC 3.2.1.-); [inverting] exo-alpha-1,5-L-arabinanase (EC 3.2.1.-); beta-1,3-xylosidase (EC 3.2.1.-); [inverting] exo-alpha-1,5-L-arabinanase (EC 3.2.1.-); [inverting] endo-alpha-1,5-L-arabinanase (EC 3.2.1.99); exo-beta-1,3-galactanase (EC 3.2.1.145); beta-D-galactofuranosidase (EC 3.2.1.146)	GH43
member	12870	-	-	-	-	-	HG2360080	metabolism	Carbohydrate transport and metabolism	2FMIM	Belongs to the glycosyl hydrolase 43 family	537011.PREVCOP_06096	Bacteria	Bacteroidetes	Bacteroidia	Bacteroidales	Prevotellaceae	Prevotella	Prevotella hominis	beta-1,4-mannosylglucose phosphorylase (EC 2.4.1.281); beta-1,4-mannooligosaccharide phosphorylase (EC 2.4.1.319); beta-1,4-mannosyl-N-acetyl-glucosamine phosphorylase (EC 2.4.1.320); beta-1,2-mannobiose phosphorylase (EC 2.4.1.-); beta-1,2-oligomannan phosphorylase (EC 2.4.1.-); beta-1,2-mannosidase (EC 3.2.1.-)	GH130
group	12871	5	157	292	19.86	100.0	HG1989625;HG2819100;HG3846153;HG3849397;Q9H190	cellular processes and signaling	Signal transduction mechanisms	4N6EG	PDZ domain	9606.ENSP00000371233	various	various	various	various	various	various	various	unclassified	unclassified	0.1	-	0.1	-	0.0	-	0.0	-	5/5	5/5	5/5	5/5	5/5	5/5	5/5	5/5	5/5	5/5	5/5	5/5	0/0	0/0
member	12871	-	-	-	-	-	HG1989625	cellular processes and signaling	Signal transduction mechanisms	4N6EG	PDZ domain	9606.ENSP00000371233	Eukaryota	Chordata	Mammalia	Primates	Hominidae	Homo	Homo sapiens	unclassified	unclassified
member	12871	-	-	-	-	-	HG2819100	cellular processes and signaling	Signal transduction mechanisms	4N6EG	PDZ domain	9606.ENSP00000371233	Eukaryota	Chordata	Mammalia	Primates	Hominidae	Homo	Homo sapiens	unclassified	unclassified
member	12871	-	-	-	-	-	HG2819100	-	-	-	-	-	unclassified	unclassified	unclassified	unclassified	unclassified	unclassified	Human ORFeome Gateway entry vector	-	-
member	12871	-	-	-	-	-	HG2819100	-	-	-	-	-	unclassified	unclassified	unclassified	unclassified	unclassified	unclassified	synthetic construct	-	-
member	12871	-	-	-	-	-	HG3846153	cellular processes and signaling	Signal transduction mechanisms	4N6EG	PDZ domain	9606.ENSP00000371233	Eukaryota	Chordata	Mammalia	Primates	Hominidae	Homo	Homo sapiens	unclassified	unclassified
member	12871	-	-	-	-	-	HG3846153	-	-	-	-	-	unclassified	unclassified	unclassified	unclassified	unclassified	unclassified	Human ORFeome Gateway entry vector	-	-
member	12871	-	-	-	-	-	HG3846153	-	-	-	-	-	unclassified	unclassified	unclassified	unclassified	unclassified	unclassified	synthetic construct	-	-
member	12871	-	-	-	-	-	HG3849397	cellular processes and signaling	Signal transduction mechanisms	4N6EG	PDZ domain	9606.ENSP00000371233	Eukaryota	Chordata	Mammalia	Primates	Hominidae	Homo	Homo sapiens	unclassified	unclassified
member	12871	-	-	-	-	-	HG3849397	-	-	-	-	-	unclassified	unclassified	unclassified	unclassified	unclassified	unclassified	Human ORFeome Gateway entry vector	-	-
member	12871	-	-	-	-	-	HG3849397	-	-	-	-	-	unclassified	unclassified	unclassified	unclassified	unclassified	unclassified	synthetic construct	-	-
member	12871	-	-	-	-	-	Q9H190	cellular processes and signaling	Signal transduction mechanisms	4N6EG	PDZ domain	9606.ENSP00000371233	Eukaryota	Chordata	Mammalia	Primates	Hominidae	Homo	Homo sapiens	unclassified	unclassified
member	12871	-	-	-	-	-	Q9H190	-	-	-	-	-	unclassified	unclassified	unclassified	unclassified	unclassified	unclassified	Human ORFeome Gateway entry vector	-	-
member	12871	-	-	-	-	-	Q9H190	-	-	-	-	-	unclassified	unclassified	unclassified	unclassified	unclassified	unclassified	synthetic construct	-	-
group	12872	1	-	-	-	-	HG1989698	unclassified	unclassified	1VUXN	unclassified	742733.HMPREF9469_00267	unclassified	unclassified	unclassified	unclassified	unclassified	unclassified	unclassified	unclassified	unclassified	0.1	-	0.1	-	0.0	-	0.0	-	1/1	1/1	1/1	1/1	1/1	0/0	0/0	0/0	0/0	0/0	0/0	0/0	0/0	0/0
member	12872	-	-	-	-	-	HG1989698	unclassified	unclassified	1VUXN	unclassified	742733.HMPREF9469_00267	unclassified	unclassified	unclassified	unclassified	unclassified	unclassified	unclassified	unclassified	unclassified
group	12873	1	-	-	-	-	HG1989724	poorly characterized	Function unknown	1WDC6	Domain of unknown function (DUF4494)	679199.HMPREF9332_00225	Bacteria	Bacteroidetes	Bacteroidia	Bacteroidales	Prevotellaceae	Prevotella	Prevotella sp. CAG:891	unclassified	unclassified	0.1	-	0.1	-	0.0	-	0.0	-	1/1	1/1	1/1	1/1	1/1	1/1	1/1	1/1	1/1	1/1	1/1	1/1	0/0	0/0
member	12873	-	-	-	-	-	HG1989724	poorly characterized	Function unknown	1WDC6	Domain of unknown function (DUF4494)	679199.HMPREF9332_00225	Bacteria	Bacteroidetes	Bacteroidia	Bacteroidales	Prevotellaceae	Prevotella	Prevotella sp. CAG:891	unclassified	unclassified
group	12874	1	-	-	-	-	HG1989731	unclassified	unclassified	2FZ4Z	unclassified	702438.HMPREF9431_00780	Bacteria	Bacteroidetes	Bacteroidia	Bacteroidales	Prevotellaceae	Prevotella	Prevotella copri	unclassified	unclassified	0.1	-	0.1	-	0.0	-	0.0	-	1/1	1/1	1/1	1/1	1/1	1/1	1/1	1/1	1/1	1/1	1/1	1/1	0/0	0/0
member	12874	-	-	-	-	-	HG1989731	unclassified	unclassified	2FZ4Z	unclassified	702438.HMPREF9431_00780	Bacteria	Bacteroidetes	Bacteroidia	Bacteroidales	Prevotellaceae	Prevotella	Prevotella copri	unclassified	unclassified
group	12875	1	-	-	-	-	HG1989961	cellular processes and signaling	Cell wall/membrane/envelope biogenesis	3X0IR	Catalyzes the reversible epimerization at C-2 of UDP-N- acetylglucosamine (UDP-GlcNAc) and thereby provides bacteria with UDP-N-acetylmannosamine (UDP-ManNAc), the activated donor of ManNAc residues	1045856.EcWSU1_04385	Bacteria	Proteobacteria	Gammaproteobacteria	Enterobacterales	Enterobacteriaceae	various	various	unclassified	unclassified	0.1	-	0.1	-	0.0	-	0.0	-	1/1	1/1	1/1	1/1	1/1	1/1	1/1	1/1	1/1	1/1	1/1	1/1	0/0	0/0
member	12875	-	-	-	-	-	HG1989961	cellular processes and signaling	Cell wall/membrane/envelope biogenesis	3X0IR	Catalyzes the reversible epimerization at C-2 of UDP-N- acetylglucosamine (UDP-GlcNAc) and thereby provides bacteria with UDP-N-acetylmannosamine (UDP-ManNAc), the activated donor of ManNAc residues	1045856.EcWSU1_04385	Bacteria	Proteobacteria	Gammaproteobacteria	Enterobacterales	Enterobacteriaceae	Enterobacter	Enterobacter asburiae	unclassified	unclassified
member	12875	-	-	-	-	-	HG1989961	-	-	-	-	-	Bacteria	Proteobacteria	Gammaproteobacteria	Enterobacterales	Enterobacteriaceae	Enterobacter	Enterobacter cloacae	-	-
member	12875	-	-	-	-	-	HG1989961	-	-	-	-	-	Bacteria	Proteobacteria	Gammaproteobacteria	Enterobacterales	Enterobacteriaceae	Enterobacter	Enterobacter cloacae complex sp.	-	-
member	12875	-	-	-	-	-	HG1989961	-	-	-	-	-	Bacteria	Proteobacteria	Gammaproteobacteria	Enterobacterales	Enterobacteriaceae	Enterobacter	Enterobacter cloacae complex sp. FDA-CDC-AR_0132	-	-
member	12875	-	-	-	-	-	HG1989961	-	-	-	-	-	Bacteria	Proteobacteria	Gammaproteobacteria	Enterobacterales	Enterobacteriaceae	Enterobacter	Enterobacter cloacae complex sp. FDA-CDC-AR_0164	-	-
member	12875	-	-	-	-	-	HG1989961	-	-	-	-	-	Bacteria	Proteobacteria	Gammaproteobacteria	Enterobacterales	Enterobacteriaceae	Enterobacter	Enterobacter genomosp. O	-	-
member	12875	-	-	-	-	-	HG1989961	-	-	-	-	-	Bacteria	Proteobacteria	Gammaproteobacteria	Enterobacterales	Enterobacteriaceae	Enterobacter	Enterobacter ludwigii	-	-
member	12875	-	-	-	-	-	HG1989961	-	-	-	-	-	Bacteria	Proteobacteria	Gammaproteobacteria	Enterobacterales	Enterobacteriaceae	Enterobacter	Enterobacter roggenkampii	-	-
member	12875	-	-	-	-	-	HG1989961	-	-	-	-	-	Bacteria	Proteobacteria	Gammaproteobacteria	Enterobacterales	Enterobacteriaceae	Enterobacter	Enterobacter sichuanensis	-	-
member	12875	-	-	-	-	-	HG1989961	-	-	-	-	-	Bacteria	Proteobacteria	Gammaproteobacteria	Enterobacterales	Enterobacteriaceae	Enterobacter	Enterobacter sp. 198	-	-
member	12875	-	-	-	-	-	HG1989961	-	-	-	-	-	Bacteria	Proteobacteria	Gammaproteobacteria	Enterobacterales	Enterobacteriaceae	Enterobacter	Enterobacter sp. ABFQC	-	-
member	12875	-	-	-	-	-	HG1989961	-	-	-	-	-	Bacteria	Proteobacteria	Gammaproteobacteria	Enterobacterales	Enterobacteriaceae	Enterobacter	Enterobacter sp. AD2-3	-	-
member	12875	-	-	-	-	-	HG1989961	-	-	-	-	-	Bacteria	Proteobacteria	Gammaproteobacteria	Enterobacterales	Enterobacteriaceae	Enterobacter	Enterobacter sp. BIDMC 26	-	-
member	12875	-	-	-	-	-	HG1989961	-	-	-	-	-	Bacteria	Proteobacteria	Gammaproteobacteria	Enterobacterales	Enterobacteriaceae	Enterobacter	Enterobacter sp. BIDMC 30	-	-
member	12875	-	-	-	-	-	HG1989961	-	-	-	-	-	Bacteria	Proteobacteria	Gammaproteobacteria	Enterobacterales	Enterobacteriaceae	Enterobacter	Enterobacter sp. BIDMC92	-	-
member	12875	-	-	-	-	-	HG1989961	-	-	-	-	-	Bacteria	Proteobacteria	Gammaproteobacteria	Enterobacterales	Enterobacteriaceae	Enterobacter	Enterobacter sp. FB	-	-
member	12875	-	-	-	-	-	HG1989961	-	-	-	-	-	Bacteria	Proteobacteria	Gammaproteobacteria	Enterobacterales	Enterobacteriaceae	Enterobacter	Enterobacter sp. J49	-	-
member	12875	-	-	-	-	-	HG1989961	-	-	-	-	-	Bacteria	Proteobacteria	Gammaproteobacteria	Enterobacterales	Enterobacteriaceae	Enterobacter	Enterobacter sp. JBIWA005	-	-
member	12875	-	-	-	-	-	HG1989961	-	-	-	-	-	Bacteria	Proteobacteria	Gammaproteobacteria	Enterobacterales	Enterobacteriaceae	Enterobacter	Enterobacter sp. JBIWA008	-	-
member	12875	-	-	-	-	-	HG1989961	-	-	-	-	-	Bacteria	Proteobacteria	Gammaproteobacteria	Enterobacterales	Enterobacteriaceae	Enterobacter	Enterobacter sp. K16B	-	-
member	12875	-	-	-	-	-	HG1989961	-	-	-	-	-	Bacteria	Proteobacteria	Gammaproteobacteria	Enterobacterales	Enterobacteriaceae	Enterobacter	Enterobacter sp. KINAN-G	-	-
member	12875	-	-	-	-	-	HG1989961	-	-	-	-	-	Bacteria	Proteobacteria	Gammaproteobacteria	Enterobacterales	Enterobacteriaceae	Enterobacter	Enterobacter sp. MGH 16	-	-
member	12875	-	-	-	-	-	HG1989961	-	-	-	-	-	Bacteria	Proteobacteria	Gammaproteobacteria	Enterobacterales	Enterobacteriaceae	Enterobacter	Enterobacter sp. N18-03635	-	-
member	12875	-	-	-	-	-	HG1989961	-	-	-	-	-	Bacteria	Proteobacteria	Gammaproteobacteria	Enterobacterales	Enterobacteriaceae	Enterobacter	Enterobacter sp. RHBSTW-00422	-	-
member	12875	-	-	-	-	-	HG1989961	-	-	-	-	-	Bacteria	Proteobacteria	Gammaproteobacteria	Enterobacterales	Enterobacteriaceae	Enterobacter	Enterobacter sp. SST3	-	-
member	12875	-	-	-	-	-	HG1989961	-	-	-	-	-	Bacteria	Proteobacteria	Gammaproteobacteria	Enterobacterales	Enterobacteriaceae	Enterobacter	Enterobacter vonholyi	-	-
member	12875	-	-	-	-	-	HG1989961	-	-	-	-	-	Bacteria	Proteobacteria	Gammaproteobacteria	Enterobacterales	Enterobacteriaceae	Enterobacter	unclassified	-	-
member	12875	-	-	-	-	-	HG1989961	-	-	-	-	-	Bacteria	Proteobacteria	Gammaproteobacteria	Enterobacterales	Enterobacteriaceae	Escherichia	Escherichia coli	-	-
member	12875	-	-	-	-	-	HG1989961	-	-	-	-	-	Bacteria	Proteobacteria	Gammaproteobacteria	Enterobacterales	Enterobacteriaceae	Klebsiella	Klebsiella pneumoniae	-	-
member	12875	-	-	-	-	-	HG1989961	-	-	-	-	-	Bacteria	Proteobacteria	Gammaproteobacteria	Enterobacterales	Enterobacteriaceae	Leclercia	Leclercia adecarboxylata	-	-
member	12875	-	-	-	-	-	HG1989961	-	-	-	-	-	Bacteria	Proteobacteria	Gammaproteobacteria	Enterobacterales	Enterobacteriaceae	Leclercia	Leclercia sp. LK8	-	-
member	12875	-	-	-	-	-	HG1989961	-	-	-	-	-	Bacteria	Proteobacteria	Gammaproteobacteria	Enterobacterales	Enterobacteriaceae	Lelliottia	Lelliottia nimipressuralis	-	-
group	12876	1	-	-	-	-	HG1990258	metabolism	Energy production and conversion	COG0636	ATP hydrolysis coupled proton transport	1278311.AUAL01000013_gene1493	unclassified	unclassified	unclassified	unclassified	unclassified	unclassified	unclassified	unclassified	unclassified	0.1	-	0.1	-	0.0	-	0.0	-	1/1	1/1	1/1	1/1	1/1	0/0	0/0	0/0	0/0	0/0	0/0	0/0	0/0	0/0
member	12876	-	-	-	-	-	HG1990258	metabolism	Energy production and conversion	COG0636	ATP hydrolysis coupled proton transport	1278311.AUAL01000013_gene1493	unclassified	unclassified	unclassified	unclassified	unclassified	unclassified	unclassified	unclassified	unclassified
group	12877	3	157	170	52.87	59.2	HG1990269;HG2125335;HG2216589	poorly characterized	Function unknown	22XW0	Adenylate cyclase	various	Bacteria	Bacteroidetes	Bacteroidia	Bacteroidales	various	various	various	unclassified	unclassified	0.1	-	0.1	-	0.0	-	0.0	-	3/3	3/3	2/3	2/3	(1)/3	2/3	2/3	2/3	2/3	1/3	1/3	1/3	0/0	0/0
member	12877	-	-	-	-	-	HG1990269	poorly characterized	Function unknown	22XW0	Adenylate cyclase	411477.PARMER_02947	Bacteria	Bacteroidetes	Bacteroidia	Bacteroidales	Tannerellaceae	Parabacteroides	Parabacteroides merdae	unclassified	unclassified
member	12877	-	-	-	-	-	HG1990269	-	-	-	-	-	Bacteria	Bacteroidetes	Bacteroidia	Bacteroidales	Tannerellaceae	Parabacteroides	Parabacteroides merdae CAG:48	-	-
member	12877	-	-	-	-	-	HG2125335	poorly characterized	Function unknown	22XW0	Adenylate cyclase	742817.HMPREF9449_02786	Bacteria	Bacteroidetes	Bacteroidia	Bacteroidales	Odoribacteraceae	Odoribacter	Odoribacter sp. CAG:788	unclassified	unclassified
member	12877	-	-	-	-	-	HG2216589	poorly characterized	Function unknown	1WDE4	CYTH	679199.HMPREF9332_01300	unclassified	unclassified	unclassified	unclassified	unclassified	unclassified	unclassified	unclassified	unclassified
group	12878	1	-	-	-	-	HG1990387	metabolism	Inorganic ion transport and metabolism	21YY6	Copper/zinc superoxide dismutase (SODC)	411468.CLOSCI_03590	Bacteria	Firmicutes	Clostridia	Eubacteriales	Lachnospiraceae	Lachnoclostridium	[Clostridium] scindens	unclassified	unclassified	0.1	-	0.1	-	0.0	-	0.0	-	1/1	1/1	1/1	1/1	1/1	1/1	1/1	1/1	1/1	1/1	1/1	1/1	0/0	0/0
member	12878	-	-	-	-	-	HG1990387	metabolism	Inorganic ion transport and metabolism	21YY6	Copper/zinc superoxide dismutase (SODC)	411468.CLOSCI_03590	Bacteria	Firmicutes	Clostridia	Eubacteriales	Lachnospiraceae	Lachnoclostridium	[Clostridium] scindens	unclassified	unclassified
group	12879	2	157	163	96.32	96.32	HG1990450;HG2087583	unclassified	unclassified	unclassified	unclassified	unclassified	Bacteria	Firmicutes	Clostridia	Eubacteriales	various	various	various	unclassified	unclassified	0.1	-	0.1	-	0.0	-	0.0	-	0/0	0/0	0/0	0/0	0/0	2/2	2/2	2/2	2/2	2/2	2/2	2/2	0/0	0/0
member	12879	-	-	-	-	-	HG1990450	unclassified	unclassified	unclassified	unclassified	unclassified	Bacteria	Firmicutes	Clostridia	Eubacteriales	Clostridiaceae	Clostridium	uncultured Clostridium sp.	unclassified	unclassified
member	12879	-	-	-	-	-	HG1990450	-	-	-	-	-	Bacteria	Firmicutes	Clostridia	Eubacteriales	Eubacteriaceae	Eubacterium	uncultured Eubacterium sp.	-	-
member	12879	-	-	-	-	-	HG1990450	-	-	-	-	-	Bacteria	Firmicutes	Clostridia	Eubacteriales	Lachnospiraceae	Blautia	uncultured Blautia sp.	-	-
member	12879	-	-	-	-	-	HG1990450	-	-	-	-	-	Bacteria	Firmicutes	Clostridia	Eubacteriales	Lachnospiraceae	unclassified	unclassified	-	-
member	12879	-	-	-	-	-	HG1990450	-	-	-	-	-	Bacteria	Firmicutes	Clostridia	Eubacteriales	Oscillospiraceae	Ruminococcus	uncultured Ruminococcus sp.	-	-
member	12879	-	-	-	-	-	HG1990450	-	-	-	-	-	Bacteria	Firmicutes	Clostridia	Eubacteriales	unclassified	unclassified	Clostridiales bacterium 41_12_two_minus	-	-
member	12879	-	-	-	-	-	HG2087583	unclassified	unclassified	unclassified	unclassified	unclassified	Bacteria	Firmicutes	Clostridia	Eubacteriales	Clostridiaceae	Clostridium	uncultured Clostridium sp.	unclassified	unclassified
member	12879	-	-	-	-	-	HG2087583	-	-	-	-	-	Bacteria	Firmicutes	Clostridia	Eubacteriales	Eubacteriaceae	Eubacterium	uncultured Eubacterium sp.	-	-
member	12879	-	-	-	-	-	HG2087583	-	-	-	-	-	Bacteria	Firmicutes	Clostridia	Eubacteriales	Lachnospiraceae	Blautia	uncultured Blautia sp.	-	-
member	12879	-	-	-	-	-	HG2087583	-	-	-	-	-	Bacteria	Firmicutes	Clostridia	Eubacteriales	Lachnospiraceae	unclassified	unclassified	-	-
member	12879	-	-	-	-	-	HG2087583	-	-	-	-	-	Bacteria	Firmicutes	Clostridia	Eubacteriales	Oscillospiraceae	Ruminococcus	uncultured Ruminococcus sp.	-	-
member	12879	-	-	-	-	-	HG2087583	-	-	-	-	-	Bacteria	Firmicutes	Clostridia	Eubacteriales	unclassified	unclassified	Clostridiales bacterium 41_12_two_minus	-	-
group	12880	1	-	-	-	-	HG1990829	information storage and processing	Transcription	22WH9	Transcriptional regulator	742726.HMPREF9448_02108	Bacteria	Bacteroidetes	Bacteroidia	Bacteroidales	various	various	various	unclassified	unclassified	0.1	-	0.1	-	0.0	-	0.0	-	1/1	1/1	1/1	1/1	1/1	1/1	1/1	1/1	1/1	1/1	1/1	1/1	0/0	0/0
member	12880	-	-	-	-	-	HG1990829	information storage and processing	Transcription	22WH9	Transcriptional regulator	742726.HMPREF9448_02108	Bacteria	Bacteroidetes	Bacteroidia	Bacteroidales	Bacteroidaceae	Bacteroides	Bacteroides sp. AF14-46	unclassified	unclassified
member	12880	-	-	-	-	-	HG1990829	-	-	-	-	-	Bacteria	Bacteroidetes	Bacteroidia	Bacteroidales	Bacteroidaceae	Bacteroides	Bacteroides sp. CAG:20	-	-
member	12880	-	-	-	-	-	HG1990829	-	-	-	-	-	Bacteria	Bacteroidetes	Bacteroidia	Bacteroidales	Barnesiellaceae	Barnesiella	Barnesiella intestinihominis	-	-
group	12881	3	157	562	26.87	63.88	HG1990967;HG4414395;HG5192041	metabolism	various	4AKQF	Psort location Extracellular, score	449673.BACSTE_03301	Bacteria	Bacteroidetes	Bacteroidia	Bacteroidales	Bacteroidaceae	Bacteroides	various	pectate lyase (EC 4.2.2.2); exopolygalacturonate lyase (EC 4.2.2.9); thiopeptidoglycan lyase (EC 4.2.2.-); rhamnogalacturonan endolyase (EC 4.2.2.23)	PL9	0.1	-	0.1	-	0.0	-	0.0	-	3/3	3/3	3/3	3/3	3/3	3/3	3/3	3/3	3/3	3/3	3/3	3/3	2/3	2/3
member	12881	-	-	-	-	-	HG1990967	metabolism	Amino acid transport and metabolism	4AKQF	Psort location Extracellular, score	449673.BACSTE_03301	Bacteria	Bacteroidetes	Bacteroidia	Bacteroidales	Bacteroidaceae	Bacteroides	Bacteroides stercoris	pectin methylesterase (EC 3.1.1.11).	CE8
member	12881	-	-	-	-	-	HG1990967	metabolism	Carbohydrate transport and metabolism	4AKQF	Psort location Extracellular, score	449673.BACSTE_03301	Bacteria	Bacteroidetes	Bacteroidia	Bacteroidales	Bacteroidaceae	Bacteroides	Bacteroides stercoris CAG:120	-	-
```
