## Supplementary material for "A metaproteomics-based meta study of samples from patients with inflammatory bowel disease identifies potential markers for diagnosis and therapy monitoring": SupplementaryFile3.txt (part 250 of 297)

```
member	12881	-	-	-	-	-	HG4414395	metabolism	Amino acid transport and metabolism	4AKQF	Psort location Extracellular, score	449673.BACSTE_03301	Bacteria	Bacteroidetes	Bacteroidia	Bacteroidales	Bacteroidaceae	Bacteroides	Bacteroides stercoris	pectate lyase (EC 4.2.2.2); exopolygalacturonate lyase (EC 4.2.2.9); thiopeptidoglycan lyase (EC 4.2.2.-); rhamnogalacturonan endolyase (EC 4.2.2.23)	PL9
member	12881	-	-	-	-	-	HG4414395	metabolism	Carbohydrate transport and metabolism	4AKQF	Psort location Extracellular, score	449673.BACSTE_03301	Bacteria	Bacteroidetes	Bacteroidia	Bacteroidales	Bacteroidaceae	Bacteroides	Bacteroides stercoris CAG:120	-	-
member	12881	-	-	-	-	-	HG5192041	metabolism	Amino acid transport and metabolism	4AKQF	Psort location Extracellular, score	449673.BACSTE_03301	Bacteria	Bacteroidetes	Bacteroidia	Bacteroidales	Bacteroidaceae	Bacteroides	Bacteroides stercoris	pectate lyase (EC 4.2.2.2); exopolygalacturonate lyase (EC 4.2.2.9); thiopeptidoglycan lyase (EC 4.2.2.-); rhamnogalacturonan endolyase (EC 4.2.2.23)	PL9
member	12881	-	-	-	-	-	HG5192041	metabolism	Carbohydrate transport and metabolism	4AKQF	Psort location Extracellular, score	449673.BACSTE_03301	-	-	-	-	-	-	-	-	-
group	12882	3	157	159	95.6	98.11	HG1991009;HG2000437;HG2027297	unclassified	unclassified	unclassified	unclassified	unclassified	Bacteria	Firmicutes	Clostridia	Eubacteriales	Eubacteriaceae	Eubacterium	Eubacterium sp. CAG:180	unclassified	unclassified	0.1	-	0.1	-	0.0	-	0.0	-	0/0	0/0	0/0	0/0	0/0	2/3	2/3	2/3	2/3	2/3	2/3	2/3	0/0	0/0
member	12882	-	-	-	-	-	HG1991009	unclassified	unclassified	unclassified	unclassified	unclassified	Bacteria	Firmicutes	Clostridia	Eubacteriales	Eubacteriaceae	Eubacterium	Eubacterium sp. CAG:180	unclassified	unclassified
member	12882	-	-	-	-	-	HG2000437	unclassified	unclassified	unclassified	unclassified	unclassified	Bacteria	Firmicutes	Clostridia	Eubacteriales	Eubacteriaceae	Eubacterium	Eubacterium sp. CAG:180	unclassified	unclassified
member	12882	-	-	-	-	-	HG2027297	unclassified	unclassified	unclassified	unclassified	unclassified	unclassified	unclassified	unclassified	unclassified	unclassified	unclassified	unclassified	unclassified	unclassified
group	12883	2	157	443	29.35	29.35	HG1991158;HG4841850	poorly characterized	Function unknown	3XYKA	Psort location CytoplasmicMembrane, score 9.99	various	Bacteria	Firmicutes	Clostridia	Eubacteriales	various	various	various	endo-beta-1,4-glucanase / cellulase (EC 3.2.1.4); endo-beta-1,4-xylanase (EC 3.2.1.8); beta-glucosidase (EC 3.2.1.21); beta-mannosidase (EC 3.2.1.25); beta-glucosylceramidase (EC 3.2.1.45); glucan beta-1,3-glucosidase (EC 3.2.1.58); exo-beta-1,4-glucanase / cellodextrinase (EC 3.2.1.74); glucan endo-1,6-beta-glucosidase (EC 3.2.1.75); mannan endo-beta-1,4-mannosidase (EC 3.2.1.78); cellulose beta-1,4-cellobiosidase (EC 3.2.1.91); steryl beta-glucosidase (EC 3.2.1.104); endoglycoceramidase (EC 3.2.1.123); chitosanase (EC 3.2.1.132); beta-primeverosidase (EC 3.2.1.149); xyloglucan-specific endo-beta-1,4-glucanase (EC 3.2.1.151); endo-beta-1,6-galactanase (EC 3.2.1.164); beta-1,3-mannanase (EC 3.2.1.-); arabinoxylan-specific endo-beta-1,4-xylanase (EC 3.2.1.-); mannan transglycosylase (EC 2.4.1.-); lichenase / endo-beta-1,3-1,4-glucanase (EC 3.2.1.73); beta-glycosidase (EC 3.2.1.-); endo-beta-1,3-glucanase / laminarinase (EC 3.2.1.39); beta-N-acetylhexosaminidase (EC 3.2.1.52); chitosanase (EC 3.2.1.132); beta-D-galactofuranosidase (EC 3.2.1.146); beta-galactosylceramidase (EC 3.2.1.46); ; beta-rutinosidase /alpha-L-rhamnose-(1,6)-beta-D-glucosidase (EC 3.2.1.-); alpha-L-arabinofuranosidase (EC 3.2.1.55)	GH5	0.1	-	0.1	-	0.0	-	0.0	-	2/2	2/2	2/2	2/2	1/2	2/2	2/2	2/2	2/2	2/2	2/2	2/2	1/2	1/2
member	12883	-	-	-	-	-	HG1991158	poorly characterized	Function unknown	3XYKA	Psort location CytoplasmicMembrane, score 9.99	411460.RUMTOR_02620	Bacteria	Firmicutes	Clostridia	Eubacteriales	Lachnospiraceae	Mediterraneibacter	[Ruminococcus] gnavus	endo-beta-1,4-glucanase / cellulase (EC 3.2.1.4); endo-beta-1,4-xylanase (EC 3.2.1.8); beta-glucosidase (EC 3.2.1.21); beta-mannosidase (EC 3.2.1.25); beta-glucosylceramidase (EC 3.2.1.45); glucan beta-1,3-glucosidase (EC 3.2.1.58); exo-beta-1,4-glucanase / cellodextrinase (EC 3.2.1.74); glucan endo-1,6-beta-glucosidase (EC 3.2.1.75); mannan endo-beta-1,4-mannosidase (EC 3.2.1.78); cellulose beta-1,4-cellobiosidase (EC 3.2.1.91); steryl beta-glucosidase (EC 3.2.1.104); endoglycoceramidase (EC 3.2.1.123); chitosanase (EC 3.2.1.132); beta-primeverosidase (EC 3.2.1.149); xyloglucan-specific endo-beta-1,4-glucanase (EC 3.2.1.151); endo-beta-1,6-galactanase (EC 3.2.1.164); beta-1,3-mannanase (EC 3.2.1.-); arabinoxylan-specific endo-beta-1,4-xylanase (EC 3.2.1.-); mannan transglycosylase (EC 2.4.1.-); lichenase / endo-beta-1,3-1,4-glucanase (EC 3.2.1.73); beta-glycosidase (EC 3.2.1.-); endo-beta-1,3-glucanase / laminarinase (EC 3.2.1.39); beta-N-acetylhexosaminidase (EC 3.2.1.52); chitosanase (EC 3.2.1.132); beta-D-galactofuranosidase (EC 3.2.1.146); beta-galactosylceramidase (EC 3.2.1.46); ; beta-rutinosidase /alpha-L-rhamnose-(1,6)-beta-D-glucosidase (EC 3.2.1.-); alpha-L-arabinofuranosidase (EC 3.2.1.55)	GH5
member	12883	-	-	-	-	-	HG1991158	-	-	-	-	-	Bacteria	Firmicutes	Clostridia	Eubacteriales	Oscillospiraceae	Ruminococcus	[Ruminococcus] gnavus CAG:126	-	-
member	12883	-	-	-	-	-	HG4841850	poorly characterized	Function unknown	3XYKA	Psort location CytoplasmicMembrane, score 9.99	33035.JPJF01000079_gene13	Bacteria	Firmicutes	Clostridia	Eubacteriales	Lachnospiraceae	Mediterraneibacter	[Ruminococcus] gnavus	unclassified	unclassified
group	12884	1	-	-	-	-	HG1991193	poorly characterized	Function unknown	42GKJ	Soluble P-type ATPase	2325.TKV_c23310	unclassified	unclassified	unclassified	unclassified	unclassified	unclassified	unclassified	unclassified	unclassified	0.1	-	0.1	-	0.0	-	0.0	-	1/1	1/1	1/1	1/1	1/1	0/0	0/0	0/0	0/0	0/0	0/0	0/0	0/0	0/0
member	12884	-	-	-	-	-	HG1991193	poorly characterized	Function unknown	42GKJ	Soluble P-type ATPase	2325.TKV_c23310	unclassified	unclassified	unclassified	unclassified	unclassified	unclassified	unclassified	unclassified	unclassified
group	12885	1	-	-	-	-	HG1991688	unclassified	unclassified	unclassified	unclassified	unclassified	Bacteria	Firmicutes	Clostridia	Eubacteriales	unclassified	unclassified	various	unclassified	unclassified	0.1	-	0.1	-	0.0	-	0.0	-	0/0	0/0	0/0	0/0	0/0	1/1	1/1	1/1	1/1	1/1	1/1	1/1	0/0	0/0
member	12885	-	-	-	-	-	HG1991688	unclassified	unclassified	unclassified	unclassified	unclassified	Bacteria	Firmicutes	Clostridia	Eubacteriales	unclassified	unclassified	Clostridiales bacterium	unclassified	unclassified
group	12886	2	157	158	98.1	98.1	HG1992107;HG2018359	unclassified	unclassified	unclassified	unclassified	unclassified	Bacteria	Firmicutes	Clostridia	Eubacteriales	Lachnospiraceae	Roseburia	Roseburia faecis	unclassified	unclassified	0.1	-	0.1	-	0.0	-	0.0	-	0/0	0/0	0/0	0/0	0/0	2/2	2/2	2/2	2/2	2/2	2/2	2/2	0/0	0/0
member	12886	-	-	-	-	-	HG1992107	unclassified	unclassified	unclassified	unclassified	unclassified	Bacteria	Firmicutes	Clostridia	Eubacteriales	Lachnospiraceae	Roseburia	Roseburia faecis	unclassified	unclassified
member	12886	-	-	-	-	-	HG2018359	unclassified	unclassified	unclassified	unclassified	unclassified	Bacteria	Firmicutes	Clostridia	Eubacteriales	Lachnospiraceae	Roseburia	Roseburia faecis	unclassified	unclassified
group	12887	1	-	-	-	-	HG1992388	unclassified	unclassified	2FS4Z	unclassified	264731.PRU_1352	Bacteria	Bacteroidetes	Bacteroidia	Bacteroidales	Prevotellaceae	Prevotella	Prevotella copri	unclassified	unclassified	0.1	-	0.1	-	0.0	-	0.0	-	1/1	1/1	1/1	1/1	1/1	1/1	1/1	1/1	1/1	1/1	1/1	1/1	0/0	0/0
member	12887	-	-	-	-	-	HG1992388	unclassified	unclassified	2FS4Z	unclassified	264731.PRU_1352	Bacteria	Bacteroidetes	Bacteroidia	Bacteroidales	Prevotellaceae	Prevotella	Prevotella copri	unclassified	unclassified
group	12888	259	157	1451	13.35	99.94	HG1992575;HG2136766;HG2148635;HG2166511;HG2172511;HG2210126;HG2232555;HG2340407;HG2428577;HG2441693;HG2473101;HG2473760;HG2608384;HG2635205;HG2675366;HG2696285;HG2726199;HG2736286;HG2869216;HG2963983;HG2975709;HG3017031;HG3101454;HG3126562;HG3206136;HG3219002;HG3245185;HG3250619;HG3266301;HG3283658;HG3285321;HG3290724;HG3299530;HG3331290;HG3358623;HG3363180;HG3368732;HG3394187;HG3404760;HG3436111;HG3471801;HG3477380;HG3485876;HG3490743;HG3519692;HG3536015;HG3549614;HG3560003;HG3605128;HG3634627;HG3638488;HG3687477;HG3700447;HG3766693;HG3776885;HG3779919;HG3794687;HG3811715;HG3839962;HG3840284;HG3840655;HG3863211;HG3868056;HG3930066;HG4019608;HG4063479;HG4111248;HG4116681;HG4122085;HG4159209;HG4164967;HG4179915;HG4186896;HG4244794;HG4245532;HG4255040;HG4390113;HG4477145;HG4484695;HG4550248;HG4631270;HG4751341;HG4776060;HG4778679;HG4822427;HG4873844;HG4885606;HG4932909;HG4941266;HG4959434;HG4975912;HG4976008;HG5008910;HG5014646;HG5018075;HG5085208;HG5117493;HG5150999;HG5155681;HG5156636;HG5180848;HG5181357;HG5195961;HG5222450;HG5233349;HG5248543;HG5261732;HG5293108;HG5316524;HG5323280;HG5354836;HG5354938;HG5355421;HG5376882;HG5387022;HG5393805;HG5402135;HG5419829;HG5436917;HG5459614;HG5461179;HG5473330;HG5476608;HG5477979;HG5478906;HG5484447;HG5485723;HG5486589;HG5495986;HG5496596;HG5497811;HG5497856;HG5502133;HG5508380;HG5508488;HG5512313;HG5517574;HG5518298;HG5518753;HG5519276;HG5520455;HG5521363;HG5521440;HG5523124;HG5523702;HG5524527;HG5532728;HG5543933;HG5552419;HG5558250;HG5558841;HG5561654;HG5565179;HG5565582;HG5566154;HG5567973;HG5570245;HG5570620;HG5570981;HG5572692;HG5574122;HG5574695;HG5574966;HG5579379;HG5579993;HG5581587;HG5581782;HG5581923;HG5581941;HG5581946;HG5581964;HG5581975;HG5581998;HG5582008;HG5582022;HG5582025;HG5582036;HG5582039;HG5582129;HG5582155;HG5582165;HG5582170;HG5582184;HG5582190;HG5582200;HG5582207;HG5582211;HG5582264;HG5582266;HG5582269;HG5582273;HG5582295;HG5582307;HG5582336;HG5582345;HG5582358;HG5582370;HG5582373;HG5582375;HG5582393;HG5582419;HG5582470;HG5582473;HG5582487;HG5582501;HG5582504;HG5582511;HG5582523;HG5582541;HG5582570;HG5582574;HG5582577;HG5582598;HG5582608;HG5582614;HG5582619;HG5582624;HG5582625;HG5582653;HG5582658;HG5582674;HG5582682;HG5582720;HG5582733;HG5582742;HG5582756;HG5582764;HG5582766;HG5582770;HG5582776;HG5582778;HG5582780;HG5582821;HG5582878;HG5582914;HG5582971;HG5583018;HG5583035;HG5583138;HG5583170;HG5583180;HG5583336;HG5583346;HG5583425;HG5583430;HG5583453;HG5583464;HG5583482;HG5583490;HG5583493;HG5583501;HG5583567;HG5583605;HG5583773;HG5583824;HG5583956;HG5584070;HG5584097;HG5584468	metabolism	Lipid transport and metabolism	various	CoA-substrate-specific enzyme activase	various	Bacteria	Firmicutes	Clostridia	Eubacteriales	Lachnospiraceae	various	various	unclassified	unclassified	0.1	-	0.1	-	0.0	-	0.0	-	259/259	259/259	(52)/259	178/259	(17)/259	212/259	206/259	191/259	191/259	131/259	(40)/259	(9)/259	0/0	0/0
member	12888	-	-	-	-	-	HG1992575	metabolism	Lipid transport and metabolism	27JMQ	CoA enzyme activase uncharacterised domain (DUF2229)	1235800.C819_00235	Bacteria	Firmicutes	Clostridia	Eubacteriales	Clostridiaceae	Clostridium	uncultured Clostridium sp.	unclassified	unclassified
member	12888	-	-	-	-	-	HG1992575	-	-	-	-	-	Bacteria	Firmicutes	Clostridia	Eubacteriales	Lachnospiraceae	unclassified	Lachnospiraceae bacterium OM04-12BH	-	-
member	12888	-	-	-	-	-	HG2136766	metabolism	Lipid transport and metabolism	2481F	CoA-substrate-specific enzyme activase	585394.RHOM_06180	Bacteria	Firmicutes	Clostridia	Eubacteriales	Eubacteriaceae	Eubacterium	Eubacterium sp. CAG:603	unclassified	unclassified
member	12888	-	-	-	-	-	HG2136766	-	-	-	-	-	Bacteria	Firmicutes	Clostridia	Eubacteriales	Eubacteriaceae	Eubacterium	uncultured Eubacterium sp.	-	-
member	12888	-	-	-	-	-	HG2148635	metabolism	Lipid transport and metabolism	25VEA	CoA-substrate-specific enzyme activase	515620.EUBELI_01135	Bacteria	Firmicutes	Clostridia	Eubacteriales	Eubacteriaceae	Eubacterium	Eubacterium eligens CAG:72	unclassified	unclassified
member	12888	-	-	-	-	-	HG2148635	-	-	-	-	-	Bacteria	Firmicutes	Clostridia	Eubacteriales	Eubacteriaceae	Eubacterium	Eubacterium sp. AF22-9	-	-
member	12888	-	-	-	-	-	HG2148635	-	-	-	-	-	Bacteria	Firmicutes	Clostridia	Eubacteriales	Lachnospiraceae	Lachnospira	Lachnospira eligens	-	-
member	12888	-	-	-	-	-	HG2166511	metabolism	Lipid transport and metabolism	21XPE	CoA-substrate-specific enzyme activase	411902.CLOBOL_06970	Bacteria	Firmicutes	Clostridia	Eubacteriales	Clostridiaceae	Clostridium	Clostridium bolteae CAG:59	unclassified	unclassified
member	12888	-	-	-	-	-	HG2166511	-	-	-	-	-	Bacteria	Firmicutes	Clostridia	Eubacteriales	Clostridiaceae	Hungatella	Hungatella hathewayi	-	-
member	12888	-	-	-	-	-	HG2166511	-	-	-	-	-	Bacteria	Firmicutes	Clostridia	Eubacteriales	Lachnospiraceae	Enterocloster	Enterocloster bolteae	-	-
member	12888	-	-	-	-	-	HG2166511	-	-	-	-	-	Bacteria	Firmicutes	Clostridia	Eubacteriales	Lachnospiraceae	Enterocloster	Enterocloster clostridioformis	-	-
member	12888	-	-	-	-	-	HG2166511	-	-	-	-	-	Bacteria	Firmicutes	Clostridia	Eubacteriales	Lachnospiraceae	Enterocloster	unclassified	-	-
member	12888	-	-	-	-	-	HG2172511	metabolism	Lipid transport and metabolism	2481F	CoA-substrate-specific enzyme activase	500632.CLONEX_03002	Bacteria	Firmicutes	Clostridia	Eubacteriales	Lachnospiraceae	Coprococcus	Coprococcus phoceensis	unclassified	unclassified
member	12888	-	-	-	-	-	HG2172511	-	-	-	-	-	Bacteria	Firmicutes	Clostridia	Eubacteriales	Lachnospiraceae	Tyzzerella	Tyzzerella nexilis	-	-
member	12888	-	-	-	-	-	HG2210126	metabolism	Lipid transport and metabolism	36DSJ	CoA-substrate-specific enzyme activase	1414720.CBYM010000039_gene1610	unclassified	unclassified	unclassified	unclassified	unclassified	unclassified	unclassified	unclassified	unclassified
member	12888	-	-	-	-	-	HG2232555	metabolism	Lipid transport and metabolism	25VEA	CoA-substrate-specific enzyme activase	411469.EUBHAL_01369	Bacteria	Firmicutes	Clostridia	Eubacteriales	Eubacteriaceae	Eubacterium	Eubacterium sp. 38_16	unclassified	unclassified
member	12888	-	-	-	-	-	HG2232555	-	-	-	-	-	Bacteria	Firmicutes	Clostridia	Eubacteriales	Lachnospiraceae	Anaerobutyricum	Anaerobutyricum hallii	-	-
member	12888	-	-	-	-	-	HG2232555	-	-	-	-	-	Bacteria	Firmicutes	Clostridia	Eubacteriales	Lachnospiraceae	Anaerobutyricum	Anaerobutyricum soehngenii	-	-
member	12888	-	-	-	-	-	HG2340407	metabolism	Lipid transport and metabolism	2481F	CoA-substrate-specific enzyme activase	622312.ROSEINA2194_03514	Bacteria	Firmicutes	Clostridia	Eubacteriales	Lachnospiraceae	Roseburia	Roseburia sp. CAG:197	unclassified	unclassified
member	12888	-	-	-	-	-	HG2340407	-	-	-	-	-	Bacteria	Firmicutes	Clostridia	Eubacteriales	Lachnospiraceae	Roseburia	Roseburia sp. CAG:197_41_10	-	-
member	12888	-	-	-	-	-	HG2428577	metabolism	Lipid transport and metabolism	2481F	CoA-substrate-specific enzyme activase	1410661.JNKW01000001_gene655	Bacteria	Firmicutes	Clostridia	Eubacteriales	Oscillospiraceae	Hydrogenoanaerobacterium	Hydrogenoanaerobacterium saccharovorans	unclassified	unclassified
member	12888	-	-	-	-	-	HG2441693	metabolism	Lipid transport and metabolism	21XPE	CoA-substrate-specific enzyme activase	411902.CLOBOL_06970	unclassified	unclassified	unclassified	unclassified	unclassified	unclassified	unclassified	unclassified	unclassified
member	12888	-	-	-	-	-	HG2473101	metabolism	Lipid transport and metabolism	27JMQ	CoA enzyme activase uncharacterised domain (DUF2229)	1410631.JHWZ01000004_gene1883	unclassified	unclassified	unclassified	unclassified	unclassified	unclassified	unclassified	unclassified	unclassified
member	12888	-	-	-	-	-	HG2473760	metabolism	Lipid transport and metabolism	36DSJ	CoA-substrate-specific enzyme activase	1304866.K413DRAFT_0170	Bacteria	Firmicutes	Clostridia	Eubacteriales	Clostridiaceae	Hungatella	Hungatella effluvii	unclassified	unclassified
member	12888	-	-	-	-	-	HG2473760	-	-	-	-	-	Bacteria	Firmicutes	Clostridia	Eubacteriales	Clostridiaceae	Hungatella	Hungatella hathewayi	-	-
member	12888	-	-	-	-	-	HG2473760	-	-	-	-	-	Bacteria	Firmicutes	Clostridia	Eubacteriales	Clostridiaceae	Hungatella	Hungatella sp. L12	-	-
member	12888	-	-	-	-	-	HG2473760	-	-	-	-	-	Bacteria	Firmicutes	Clostridia	Eubacteriales	Clostridiaceae	Hungatella	unclassified	-	-
member	12888	-	-	-	-	-	HG2608384	metabolism	Lipid transport and metabolism	21XPE	CoA-substrate-specific enzyme activase	742741.HMPREF9475_01951	Bacteria	Firmicutes	Clostridia	Eubacteriales	Peptococcaceae	Desulfotomaculum	Desulfotomaculum sp. OF05-3	unclassified	unclassified
member	12888	-	-	-	-	-	HG2608384	-	-	-	-	-	Bacteria	Firmicutes	Clostridia	Eubacteriales	unclassified	unclassified	Clostridiales bacterium AF36-10	-	-
member	12888	-	-	-	-	-	HG2635205	metabolism	Lipid transport and metabolism	36DSJ	CoA-substrate-specific enzyme activase	1226325.HMPREF1548_04567	Bacteria	Firmicutes	Clostridia	Eubacteriales	Clostridiaceae	Clostridium	Clostridium sp. KLE 1755	unclassified	unclassified
member	12888	-	-	-	-	-	HG2635205	-	-	-	-	-	Bacteria	Firmicutes	Clostridia	Eubacteriales	Lachnospiraceae	Eisenbergiella	Eisenbergiella massiliensis	-	-
member	12888	-	-	-	-	-	HG2635205	-	-	-	-	-	Bacteria	Firmicutes	Clostridia	Eubacteriales	Lachnospiraceae	Eisenbergiella	Eisenbergiella porci	-	-
member	12888	-	-	-	-	-	HG2675366	metabolism	Lipid transport and metabolism	21XPE	CoA-substrate-specific enzyme activase	742735.HMPREF9467_02010	Bacteria	Firmicutes	Clostridia	Eubacteriales	Clostridiaceae	Clostridium	Clostridium porci	unclassified	unclassified
member	12888	-	-	-	-	-	HG2696285	metabolism	Lipid transport and metabolism	27JMQ	CoA enzyme activase uncharacterised domain (DUF2229)	658088.HMPREF0987_00397	Bacteria	Firmicutes	Clostridia	Eubacteriales	Lachnospiraceae	Coprococcus	Coprococcus sp. AF18-48	unclassified	unclassified
member	12888	-	-	-	-	-	HG2696285	-	-	-	-	-	Bacteria	Firmicutes	Clostridia	Eubacteriales	Lachnospiraceae	Coprococcus	Coprococcus sp. AF27-8	-	-
member	12888	-	-	-	-	-	HG2696285	-	-	-	-	-	Bacteria	Firmicutes	Clostridia	Eubacteriales	Lachnospiraceae	Coprococcus	Coprococcus sp. AM27-12LB	-	-
member	12888	-	-	-	-	-	HG2696285	-	-	-	-	-	Bacteria	Firmicutes	Clostridia	Eubacteriales	Lachnospiraceae	unclassified	Lachnospiraceae bacterium 9_1_43BFAA	-	-
member	12888	-	-	-	-	-	HG2726199	metabolism	Lipid transport and metabolism	21XPE	CoA-substrate-specific enzyme activase	742735.HMPREF9467_02010	Bacteria	Firmicutes	Clostridia	Eubacteriales	Clostridiaceae	Clostridium	Clostridium sp. CAG:58	unclassified	unclassified
member	12888	-	-	-	-	-	HG2726199	-	-	-	-	-	Bacteria	Firmicutes	Clostridia	Eubacteriales	Clostridiaceae	Clostridium	Clostridium sp. MCC334	-	-
member	12888	-	-	-	-	-	HG2736286	metabolism	Lipid transport and metabolism	25VEA	CoA-substrate-specific enzyme activase	411463.EUBVEN_00178	Bacteria	Firmicutes	Clostridia	Eubacteriales	Lachnospiraceae	Roseburia	Roseburia sp. CAG:303	unclassified	unclassified
member	12888	-	-	-	-	-	HG2869216	metabolism	Lipid transport and metabolism	27JMQ	CoA enzyme activase uncharacterised domain (DUF2229)	658655.HMPREF0988_00424	Bacteria	Firmicutes	Clostridia	Eubacteriales	Lachnospiraceae	Dorea	Dorea sp. AM10-31	unclassified	unclassified
member	12888	-	-	-	-	-	HG2869216	-	-	-	-	-	Bacteria	Firmicutes	Clostridia	Eubacteriales	Lachnospiraceae	Dorea	Dorea sp. CAG:105	-	-
member	12888	-	-	-	-	-	HG2869216	-	-	-	-	-	Bacteria	Firmicutes	Clostridia	Eubacteriales	Lachnospiraceae	Dorea	Dorea sp. OM07-5	-	-
member	12888	-	-	-	-	-	HG2869216	-	-	-	-	-	Bacteria	Firmicutes	Clostridia	Eubacteriales	Lachnospiraceae	unclassified	unclassified	-	-
member	12888	-	-	-	-	-	HG2963983	metabolism	Lipid transport and metabolism	25VEA	CoA-substrate-specific enzyme activase	1256908.HMPREF0373_00815	Bacteria	Firmicutes	Clostridia	Eubacteriales	Eubacteriaceae	Eubacterium	Eubacterium ramulus	unclassified	unclassified
member	12888	-	-	-	-	-	HG2975709	metabolism	Lipid transport and metabolism	3WGW6	CoA-substrate-specific enzyme activase	471875.RUMLAC_00559	Bacteria	Firmicutes	Clostridia	Eubacteriales	Lachnospiraceae	Mediterraneibacter	Mediterraneibacter faecis	unclassified	unclassified
member	12888	-	-	-	-	-	HG2975709	-	-	-	-	-	Bacteria	Firmicutes	Clostridia	Eubacteriales	Lachnospiraceae	Mediterraneibacter	[Ruminococcus] torques	-	-
member	12888	-	-	-	-	-	HG2975709	-	-	-	-	-	Bacteria	Firmicutes	Clostridia	Eubacteriales	Oscillospiraceae	Ruminococcus	Ruminococcus sp. OM07-7	-	-
member	12888	-	-	-	-	-	HG3017031	metabolism	Lipid transport and metabolism	2N70K	CoA enzyme activase uncharacterised domain (DUF2229)	1519439.JPJG01000018_gene275	Bacteria	Firmicutes	Clostridia	Eubacteriales	Oscillospiraceae	Oscillibacter	Oscillibacter sp. CAG:241	unclassified	unclassified
member	12888	-	-	-	-	-	HG3101454	metabolism	Lipid transport and metabolism	36DSJ	CoA-substrate-specific enzyme activase	1469948.JPNB01000001_gene1236	Bacteria	Firmicutes	Clostridia	Eubacteriales	Clostridiaceae	Clostridium	uncultured Clostridium sp.	unclassified	unclassified
member	12888	-	-	-	-	-	HG3101454	-	-	-	-	-	Bacteria	Firmicutes	Clostridia	Eubacteriales	Lachnospiraceae	unclassified	Lachnospiraceae bacterium sunii NSJ-8	-	-
member	12888	-	-	-	-	-	HG3101454	-	-	-	-	-	Bacteria	Firmicutes	unclassified	unclassified	unclassified	unclassified	Firmicutes bacterium AF22-6AC	-	-
member	12888	-	-	-	-	-	HG3101454	-	-	-	-	-	Bacteria	Firmicutes	unclassified	unclassified	unclassified	unclassified	Firmicutes bacterium AM59-13	-	-
member	12888	-	-	-	-	-	HG3101454	-	-	-	-	-	Bacteria	Firmicutes	unclassified	unclassified	unclassified	unclassified	Firmicutes bacterium OM08-11AC	-	-
member	12888	-	-	-	-	-	HG3126562	metabolism	Lipid transport and metabolism	21XPE	CoA-substrate-specific enzyme activase	1298920.KI911353_gene4181	Bacteria	Firmicutes	Clostridia	Eubacteriales	Clostridiaceae	Hungatella	Hungatella sp. L12	unclassified	unclassified
member	12888	-	-	-	-	-	HG3206136	metabolism	Lipid transport and metabolism	2481F	CoA-substrate-specific enzyme activase	585394.RHOM_06180	Bacteria	Firmicutes	Clostridia	Eubacteriales	Lachnospiraceae	Lachnoclostridium	Lachnoclostridium sp. 210928-DFI.6.3	unclassified	unclassified
member	12888	-	-	-	-	-	HG3206136	-	-	-	-	-	Bacteria	Firmicutes	Clostridia	Eubacteriales	Lachnospiraceae	Lachnospira	uncultured Lachnospira sp.	-	-
member	12888	-	-	-	-	-	HG3206136	-	-	-	-	-	Bacteria	Firmicutes	Clostridia	Eubacteriales	unclassified	unclassified	Clostridiales bacterium 41_12_two_minus	-	-
member	12888	-	-	-	-	-	HG3219002	metabolism	Lipid transport and metabolism	27JMQ	CoA enzyme activase uncharacterised domain (DUF2229)	658088.HMPREF0987_00397	Bacteria	Firmicutes	Clostridia	Eubacteriales	Lachnospiraceae	unclassified	Lachnospiraceae bacterium 9_1_43BFAA	unclassified	unclassified
member	12888	-	-	-	-	-	HG3245185	metabolism	Lipid transport and metabolism	2N70K	CoA enzyme activase uncharacterised domain (DUF2229)	1519439.JPJG01000018_gene275	Bacteria	Firmicutes	Negativicutes	Selenomonadales	unclassified	unclassified	Selenomonadales bacterium	unclassified	unclassified
member	12888	-	-	-	-	-	HG3250619	metabolism	Lipid transport and metabolism	3XYXK	Psort location Cytoplasmic, score 8.87	1121115.AXVN01000004_gene1933	Bacteria	Firmicutes	Clostridia	Eubacteriales	Lachnospiraceae	Blautia	Blautia glucerasea	unclassified	unclassified
member	12888	-	-	-	-	-	HG3250619	-	-	-	-	-	Bacteria	Firmicutes	Clostridia	Eubacteriales	Lachnospiraceae	Blautia	Blautia sp. BX17	-	-
member	12888	-	-	-	-	-	HG3250619	-	-	-	-	-	Bacteria	Firmicutes	Clostridia	Eubacteriales	Lachnospiraceae	Blautia	uncultured Blautia sp.	-	-
member	12888	-	-	-	-	-	HG3250619	-	-	-	-	-	Bacteria	Firmicutes	Clostridia	Eubacteriales	Oscillospiraceae	Ruminococcus	Ruminococcus sp. AF31-8BH	-	-
member	12888	-	-	-	-	-	HG3250619	-	-	-	-	-	Bacteria	Firmicutes	Clostridia	Eubacteriales	Oscillospiraceae	Ruminococcus	Ruminococcus sp. CAG:60	-	-
member	12888	-	-	-	-	-	HG3266301	metabolism	Lipid transport and metabolism	27JMQ	CoA enzyme activase uncharacterised domain (DUF2229)	658088.HMPREF0987_00397	Bacteria	Firmicutes	Clostridia	Eubacteriales	Lachnospiraceae	Coprococcus	Coprococcus sp. AF27-8	unclassified	unclassified
member	12888	-	-	-	-	-	HG3266301	-	-	-	-	-	Bacteria	Firmicutes	Clostridia	Eubacteriales	Lachnospiraceae	Coprococcus	Coprococcus sp. AM25-15LB	-	-
member	12888	-	-	-	-	-	HG3266301	-	-	-	-	-	Bacteria	Firmicutes	Clostridia	Eubacteriales	Lachnospiraceae	Coprococcus	Coprococcus sp. AM25-4LB	-	-
member	12888	-	-	-	-	-	HG3266301	-	-	-	-	-	Bacteria	Firmicutes	Clostridia	Eubacteriales	Lachnospiraceae	Coprococcus	Coprococcus sp. HPP0048	-	-
member	12888	-	-	-	-	-	HG3266301	-	-	-	-	-	Bacteria	Firmicutes	Clostridia	Eubacteriales	Lachnospiraceae	Coprococcus	Coprococcus sp. HPP0074	-	-
member	12888	-	-	-	-	-	HG3266301	-	-	-	-	-	Bacteria	Firmicutes	Clostridia	Eubacteriales	Lachnospiraceae	Faecalimonas	Faecalimonas umbilicata	-	-
member	12888	-	-	-	-	-	HG3266301	-	-	-	-	-	Bacteria	Firmicutes	Clostridia	Eubacteriales	Lachnospiraceae	unclassified	Lachnospiraceae bacterium 6_1_37FAA	-	-
member	12888	-	-	-	-	-	HG3266301	-	-	-	-	-	Bacteria	Firmicutes	Clostridia	Eubacteriales	Lachnospiraceae	unclassified	Lachnospiraceae bacterium AM25-17	-	-
member	12888	-	-	-	-	-	HG3283658	metabolism	Lipid transport and metabolism	3WGW6	CoA-substrate-specific enzyme activase	471875.RUMLAC_00559	Bacteria	Firmicutes	Clostridia	Eubacteriales	Lachnospiraceae	Mediterraneibacter	[Ruminococcus] lactaris	unclassified	unclassified
member	12888	-	-	-	-	-	HG3285321	metabolism	Lipid transport and metabolism	21XPE	CoA-substrate-specific enzyme activase	742735.HMPREF9467_02010	Bacteria	Firmicutes	Clostridia	Eubacteriales	Clostridiaceae	Clostridium	Clostridium sp. CAG:7	unclassified	unclassified
member	12888	-	-	-	-	-	HG3285321	-	-	-	-	-	Bacteria	Firmicutes	Clostridia	Eubacteriales	Clostridiaceae	Clostridium	Clostridium sp. TM06-18	-	-
member	12888	-	-	-	-	-	HG3290724	metabolism	Lipid transport and metabolism	3WGW6	CoA-substrate-specific enzyme activase	457412.RSAG_00361	Bacteria	Firmicutes	Clostridia	Eubacteriales	Lachnospiraceae	Blautia	Blautia obeum	unclassified	unclassified
member	12888	-	-	-	-	-	HG3290724	-	-	-	-	-	Bacteria	Firmicutes	Clostridia	Eubacteriales	Lachnospiraceae	Blautia	Blautia sp. M29	-	-
member	12888	-	-	-	-	-	HG3290724	-	-	-	-	-	Bacteria	Firmicutes	Clostridia	Eubacteriales	Lachnospiraceae	Blautia	Blautia wexlerae	-	-
member	12888	-	-	-	-	-	HG3290724	-	-	-	-	-	Bacteria	Firmicutes	Clostridia	Eubacteriales	Lachnospiraceae	Blautia	unclassified	-	-
member	12888	-	-	-	-	-	HG3290724	-	-	-	-	-	Bacteria	Firmicutes	Clostridia	Eubacteriales	Oscillospiraceae	Ruminococcus	Ruminococcus sp. 5_1_39BFAA	-	-
member	12888	-	-	-	-	-	HG3290724	-	-	-	-	-	Bacteria	Firmicutes	Clostridia	Eubacteriales	Oscillospiraceae	Ruminococcus	Ruminococcus sp. AF25-23LB	-	-
member	12888	-	-	-	-	-	HG3290724	-	-	-	-	-	Bacteria	Firmicutes	Clostridia	Eubacteriales	Oscillospiraceae	Ruminococcus	Ruminococcus sp. AF25-28AC	-	-
member	12888	-	-	-	-	-	HG3290724	-	-	-	-	-	Bacteria	Firmicutes	Clostridia	Eubacteriales	Oscillospiraceae	Ruminococcus	Ruminococcus sp. AF33-11BH	-	-
member	12888	-	-	-	-	-	HG3290724	-	-	-	-	-	Bacteria	Firmicutes	Clostridia	Eubacteriales	Oscillospiraceae	Ruminococcus	Ruminococcus sp. AM12-48	-	-
member	12888	-	-	-	-	-	HG3290724	-	-	-	-	-	Bacteria	Firmicutes	Clostridia	Eubacteriales	Oscillospiraceae	Ruminococcus	Ruminococcus sp. AM18-15	-	-
member	12888	-	-	-	-	-	HG3290724	-	-	-	-	-	Bacteria	Firmicutes	Clostridia	Eubacteriales	Oscillospiraceae	Ruminococcus	Ruminococcus sp. AM18-44	-	-
member	12888	-	-	-	-	-	HG3290724	-	-	-	-	-	Bacteria	Firmicutes	Clostridia	Eubacteriales	Oscillospiraceae	Ruminococcus	Ruminococcus sp. AM23-1LB	-	-
member	12888	-	-	-	-	-	HG3290724	-	-	-	-	-	Bacteria	Firmicutes	Clostridia	Eubacteriales	Oscillospiraceae	Ruminococcus	Ruminococcus sp. AM29-12LB	-	-
member	12888	-	-	-	-	-	HG3290724	-	-	-	-	-	Bacteria	Firmicutes	Clostridia	Eubacteriales	Oscillospiraceae	Ruminococcus	Ruminococcus sp. AM36-17	-	-
member	12888	-	-	-	-	-	HG3290724	-	-	-	-	-	Bacteria	Firmicutes	Clostridia	Eubacteriales	Oscillospiraceae	Ruminococcus	Ruminococcus sp. AM42-10AC	-	-
member	12888	-	-	-	-	-	HG3290724	-	-	-	-	-	Bacteria	Firmicutes	Clostridia	Eubacteriales	Oscillospiraceae	Ruminococcus	Ruminococcus sp. AM46-18	-	-
member	12888	-	-	-	-	-	HG3290724	-	-	-	-	-	Bacteria	Firmicutes	Clostridia	Eubacteriales	Oscillospiraceae	Ruminococcus	Ruminococcus sp. CAG:9	-	-
member	12888	-	-	-	-	-	HG3290724	-	-	-	-	-	Bacteria	Firmicutes	Clostridia	Eubacteriales	Oscillospiraceae	Ruminococcus	Ruminococcus sp. OM02-16LB	-	-
member	12888	-	-	-	-	-	HG3290724	-	-	-	-	-	Bacteria	Firmicutes	Clostridia	Eubacteriales	Oscillospiraceae	Ruminococcus	Ruminococcus sp. OM05-7	-	-
member	12888	-	-	-	-	-	HG3290724	-	-	-	-	-	Bacteria	Firmicutes	Clostridia	Eubacteriales	Oscillospiraceae	Ruminococcus	Ruminococcus sp. TF11-2AC	-	-
member	12888	-	-	-	-	-	HG3290724	-	-	-	-	-	Bacteria	Firmicutes	Clostridia	Eubacteriales	Oscillospiraceae	Ruminococcus	Ruminococcus sp. TM09-4	-	-
member	12888	-	-	-	-	-	HG3290724	-	-	-	-	-	Bacteria	Firmicutes	Clostridia	Eubacteriales	Oscillospiraceae	Ruminococcus	unclassified	-	-
member	12888	-	-	-	-	-	HG3290724	-	-	-	-	-	Bacteria	Firmicutes	Clostridia	Eubacteriales	unclassified	unclassified	unclassified	-	-
member	12888	-	-	-	-	-	HG3299530	metabolism	Lipid transport and metabolism	2481F	CoA-substrate-specific enzyme activase	500632.CLONEX_03002	Bacteria	Firmicutes	Clostridia	Eubacteriales	Clostridiaceae	Clostridium	Clostridium nexile CAG:348	unclassified	unclassified
member	12888	-	-	-	-	-	HG3299530	-	-	-	-	-	Bacteria	Firmicutes	Clostridia	Eubacteriales	Lachnospiraceae	Coprococcus	Coprococcus phoceensis	-	-
member	12888	-	-	-	-	-	HG3299530	-	-	-	-	-	Bacteria	Firmicutes	Clostridia	Eubacteriales	Lachnospiraceae	Tyzzerella	Tyzzerella nexilis	-	-
member	12888	-	-	-	-	-	HG3331290	metabolism	Lipid transport and metabolism	2481F	CoA-substrate-specific enzyme activase	585394.RHOM_06180	Bacteria	Firmicutes	Clostridia	Eubacteriales	Lachnospiraceae	Roseburia	Roseburia intestinalis	unclassified	unclassified
member	12888	-	-	-	-	-	HG3331290	-	-	-	-	-	Bacteria	Firmicutes	Clostridia	Eubacteriales	Lachnospiraceae	Roseburia	Roseburia intestinalis CAG:13	-	-
member	12888	-	-	-	-	-	HG3358623	metabolism	Lipid transport and metabolism	25VEA	CoA-substrate-specific enzyme activase	411469.EUBHAL_01369	Bacteria	Firmicutes	Clostridia	Eubacteriales	Eubacteriaceae	Eubacterium	Eubacterium sp. 38_16	unclassified	unclassified
member	12888	-	-	-	-	-	HG3358623	-	-	-	-	-	Bacteria	Firmicutes	Clostridia	Eubacteriales	Lachnospiraceae	Anaerobutyricum	Anaerobutyricum hallii	-	-
member	12888	-	-	-	-	-	HG3358623	-	-	-	-	-	Bacteria	Firmicutes	Clostridia	Eubacteriales	Lachnospiraceae	Anaerobutyricum	Anaerobutyricum soehngenii	-	-
member	12888	-	-	-	-	-	HG3363180	metabolism	Lipid transport and metabolism	21XPE	CoA-substrate-specific enzyme activase	742733.HMPREF9469_02981	unclassified	unclassified	unclassified	unclassified	unclassified	unclassified	unclassified	unclassified	unclassified
member	12888	-	-	-	-	-	HG3368732	metabolism	Lipid transport and metabolism	2N70K	CoA enzyme activase uncharacterised domain (DUF2229)	1519439.JPJG01000018_gene275	Bacteria	Firmicutes	Clostridia	Eubacteriales	Oscillospiraceae	Oscillibacter	Oscillibacter sp. CAG:241	unclassified	unclassified
member	12888	-	-	-	-	-	HG3394187	metabolism	Lipid transport and metabolism	21XPE	CoA-substrate-specific enzyme activase	742741.HMPREF9475_01951	Bacteria	Firmicutes	Clostridia	Eubacteriales	Clostridiaceae	Clostridium	Clostridium sp. 7_3_54FAA	unclassified	unclassified
member	12888	-	-	-	-	-	HG3394187	-	-	-	-	-	Bacteria	Firmicutes	Clostridia	Eubacteriales	Clostridiaceae	Clostridium	uncultured Clostridium sp.	-	-
member	12888	-	-	-	-	-	HG3394187	-	-	-	-	-	Bacteria	Firmicutes	Clostridia	Eubacteriales	Lachnospiraceae	Lachnoclostridium	[Clostridium] symbiosum	-	-
member	12888	-	-	-	-	-	HG3404760	metabolism	Lipid transport and metabolism	3XYXK	Psort location Cytoplasmic, score 8.87	411459.RUMOBE_02608	Bacteria	Firmicutes	Clostridia	Eubacteriales	Lachnospiraceae	Blautia	Blautia faecis	unclassified	unclassified
member	12888	-	-	-	-	-	HG3404760	-	-	-	-	-	Bacteria	Firmicutes	Clostridia	Eubacteriales	Lachnospiraceae	Blautia	Blautia glucerasea	-	-
member	12888	-	-	-	-	-	HG3436111	metabolism	Lipid transport and metabolism	3WGW6	CoA-substrate-specific enzyme activase	457412.RSAG_00361	Bacteria	Firmicutes	Clostridia	Eubacteriales	Lachnospiraceae	Blautia	Blautia luti	unclassified	unclassified
member	12888	-	-	-	-	-	HG3436111	-	-	-	-	-	Bacteria	Firmicutes	Clostridia	Eubacteriales	Lachnospiraceae	Blautia	Blautia massiliensis	-	-
member	12888	-	-	-	-	-	HG3436111	-	-	-	-	-	Bacteria	Firmicutes	Clostridia	Eubacteriales	Lachnospiraceae	Blautia	Blautia sp. MSK.20.85	-	-
member	12888	-	-	-	-	-	HG3436111	-	-	-	-	-	Bacteria	Firmicutes	Clostridia	Eubacteriales	Lachnospiraceae	Blautia	uncultured Blautia sp.	-	-
member	12888	-	-	-	-	-	HG3436111	-	-	-	-	-	Bacteria	Firmicutes	Clostridia	Eubacteriales	Oscillospiraceae	Ruminococcus	Ruminococcus sp. 1001262B_160229_C12	-	-
member	12888	-	-	-	-	-	HG3436111	-	-	-	-	-	Bacteria	Firmicutes	Clostridia	Eubacteriales	Oscillospiraceae	Ruminococcus	Ruminococcus sp. AF17-12	-	-
member	12888	-	-	-	-	-	HG3436111	-	-	-	-	-	Bacteria	Firmicutes	Clostridia	Eubacteriales	Oscillospiraceae	Ruminococcus	Ruminococcus sp. AM26-12LB	-	-
member	12888	-	-	-	-	-	HG3436111	-	-	-	-	-	Bacteria	Firmicutes	Clostridia	Eubacteriales	Oscillospiraceae	Ruminococcus	Ruminococcus sp. AM36-2AA	-	-
member	12888	-	-	-	-	-	HG3436111	-	-	-	-	-	Bacteria	Firmicutes	Clostridia	Eubacteriales	Oscillospiraceae	Ruminococcus	Ruminococcus sp. AM36-5	-	-
member	12888	-	-	-	-	-	HG3436111	-	-	-	-	-	Bacteria	Firmicutes	Clostridia	Eubacteriales	Oscillospiraceae	Ruminococcus	Ruminococcus sp. CAG:17	-	-
member	12888	-	-	-	-	-	HG3436111	-	-	-	-	-	Bacteria	Firmicutes	Clostridia	Eubacteriales	unclassified	unclassified	unclassified	-	-
member	12888	-	-	-	-	-	HG3471801	metabolism	Lipid transport and metabolism	267IX	CoA enzyme activase uncharacterised domain (DUF2229)	457421.CBFG_01962	unclassified	unclassified	unclassified	unclassified	unclassified	unclassified	unclassified	unclassified	unclassified
member	12888	-	-	-	-	-	HG3477380	metabolism	Lipid transport and metabolism	27JMQ	CoA enzyme activase uncharacterised domain (DUF2229)	397291.C804_00752	Bacteria	Firmicutes	Clostridia	Eubacteriales	Lachnospiraceae	Roseburia	Roseburia sp. CAG:100	unclassified	unclassified
member	12888	-	-	-	-	-	HG3477380	-	-	-	-	-	Bacteria	Firmicutes	Clostridia	Eubacteriales	Lachnospiraceae	unclassified	Lachnospiraceae bacterium	-	-
member	12888	-	-	-	-	-	HG3485876	metabolism	Lipid transport and metabolism	4H2HZ	CoA-substrate-specific enzyme activase	1262914.BN533_00961	Bacteria	Firmicutes	Negativicutes	Acidaminococcales	Acidaminococcaceae	Phascolarctobacterium	Phascolarctobacterium faecium	unclassified	unclassified
member	12888	-	-	-	-	-	HG3490743	metabolism	Lipid transport and metabolism	2481F	CoA-substrate-specific enzyme activase	585394.RHOM_06180	unclassified	unclassified	unclassified	unclassified	unclassified	unclassified	unclassified	unclassified	unclassified
member	12888	-	-	-	-	-	HG3519692	metabolism	Lipid transport and metabolism	2481F	CoA-substrate-specific enzyme activase	585394.RHOM_06180	unclassified	unclassified	unclassified	unclassified	unclassified	unclassified	unclassified	unclassified	unclassified
member	12888	-	-	-	-	-	HG3536015	metabolism	Lipid transport and metabolism	2N70K	CoA enzyme activase uncharacterised domain (DUF2229)	1519439.JPJG01000018_gene275	unclassified	unclassified	unclassified	unclassified	unclassified	unclassified	unclassified	unclassified	unclassified
member	12888	-	-	-	-	-	HG3549614	metabolism	Lipid transport and metabolism	2481F	CoA-substrate-specific enzyme activase	500632.CLONEX_03002	Bacteria	Firmicutes	Clostridia	Eubacteriales	Lachnospiraceae	Roseburia	Roseburia sp. CAG:303	unclassified	unclassified
member	12888	-	-	-	-	-	HG3560003	metabolism	Lipid transport and metabolism	3NGWA	CoA enzyme activase uncharacterised domain (DUF2229)	1280688.AUJB01000011_gene2253	unclassified	unclassified	unclassified	unclassified	unclassified	unclassified	unclassified	unclassified	unclassified
member	12888	-	-	-	-	-	HG3605128	metabolism	Lipid transport and metabolism	21XPE	CoA-substrate-specific enzyme activase	742733.HMPREF9469_02981	Bacteria	Firmicutes	Clostridia	Eubacteriales	Clostridiaceae	Clostridium	Clostridium sp. AM34-11AC	unclassified	unclassified
member	12888	-	-	-	-	-	HG3605128	-	-	-	-	-	Bacteria	Firmicutes	Clostridia	Eubacteriales	Clostridiaceae	Clostridium	Clostridium sp. CAG:81	-	-
member	12888	-	-	-	-	-	HG3605128	-	-	-	-	-	Bacteria	Firmicutes	Clostridia	Eubacteriales	Clostridiaceae	Clostridium	Clostridium sp. OF03-18AA	-	-
member	12888	-	-	-	-	-	HG3605128	-	-	-	-	-	Bacteria	Firmicutes	Clostridia	Eubacteriales	Clostridiaceae	Clostridium	uncultured Clostridium sp.	-	-
member	12888	-	-	-	-	-	HG3634627	metabolism	Lipid transport and metabolism	2481F	CoA-substrate-specific enzyme activase	500632.CLONEX_03002	unclassified	unclassified	unclassified	unclassified	unclassified	unclassified	unclassified	unclassified	unclassified
member	12888	-	-	-	-	-	HG3638488	metabolism	Lipid transport and metabolism	21XPE	CoA-substrate-specific enzyme activase	742741.HMPREF9475_01951	Bacteria	Firmicutes	Clostridia	Eubacteriales	Clostridiaceae	Clostridium	Clostridium sp. AF12-41	unclassified	unclassified
member	12888	-	-	-	-	-	HG3638488	-	-	-	-	-	Bacteria	Firmicutes	Clostridia	Eubacteriales	Clostridiaceae	Clostridium	Clostridium sp. AF21-20LB	-	-
member	12888	-	-	-	-	-	HG3638488	-	-	-	-	-	Bacteria	Firmicutes	Clostridia	Eubacteriales	Clostridiaceae	Clostridium	Clostridium sp. AM27-28	-	-
member	12888	-	-	-	-	-	HG3638488	-	-	-	-	-	Bacteria	Firmicutes	Clostridia	Eubacteriales	Clostridiaceae	Clostridium	Clostridium sp. AM43-3BH	-	-
member	12888	-	-	-	-	-	HG3638488	-	-	-	-	-	Bacteria	Firmicutes	Clostridia	Eubacteriales	Clostridiaceae	Clostridium	unclassified	-	-
member	12888	-	-	-	-	-	HG3687477	metabolism	Lipid transport and metabolism	3XYXK	Psort location Cytoplasmic, score 8.87	411460.RUMTOR_00710	Bacteria	Firmicutes	Clostridia	Eubacteriales	Lachnospiraceae	Mediterraneibacter	[Ruminococcus] torques	unclassified	unclassified
member	12888	-	-	-	-	-	HG3687477	-	-	-	-	-	Bacteria	Firmicutes	Clostridia	Eubacteriales	Lachnospiraceae	unclassified	Lachnospiraceae bacterium 1_1_57FAA	-	-
member	12888	-	-	-	-	-	HG3687477	-	-	-	-	-	Bacteria	Firmicutes	Clostridia	Eubacteriales	Lachnospiraceae	unclassified	Lachnospiraceae bacterium 3_1_46FAA	-	-
member	12888	-	-	-	-	-	HG3687477	-	-	-	-	-	Bacteria	Firmicutes	Clostridia	Eubacteriales	Lachnospiraceae	unclassified	Lachnospiraceae bacterium 8_1_57FAA	-	-
member	12888	-	-	-	-	-	HG3687477	-	-	-	-	-	Bacteria	Firmicutes	Clostridia	Eubacteriales	Oscillospiraceae	Ruminococcus	[Ruminococcus] torques CAG:61	-	-
member	12888	-	-	-	-	-	HG3687477	-	-	-	-	-	Bacteria	Firmicutes	Clostridia	Eubacteriales	Oscillospiraceae	Ruminococcus	uncultured Ruminococcus sp.	-	-
member	12888	-	-	-	-	-	HG3700447	metabolism	Lipid transport and metabolism	21XPE	CoA-substrate-specific enzyme activase	411902.CLOBOL_06970	Bacteria	Firmicutes	Clostridia	Eubacteriales	Lachnospiraceae	Enterocloster	Enterocloster clostridioformis	unclassified	unclassified
member	12888	-	-	-	-	-	HG3766693	metabolism	Lipid transport and metabolism	21XPE	CoA-substrate-specific enzyme activase	742741.HMPREF9475_01951	Bacteria	Firmicutes	Clostridia	Eubacteriales	Clostridiaceae	Clostridium	Clostridium sp. AM29-11AC	unclassified	unclassified
member	12888	-	-	-	-	-	HG3766693	-	-	-	-	-	Bacteria	Firmicutes	Clostridia	Eubacteriales	Clostridiaceae	Clostridium	Clostridium sp. CAG:149	-	-
member	12888	-	-	-	-	-	HG3766693	-	-	-	-	-	Bacteria	Firmicutes	Clostridia	Eubacteriales	Clostridiaceae	Clostridium	Clostridium sp. M62/1	-	-
member	12888	-	-	-	-	-	HG3766693	-	-	-	-	-	Bacteria	Firmicutes	Clostridia	Eubacteriales	Lachnospiraceae	Lacrimispora	Lacrimispora saccharolytica	-	-
member	12888	-	-	-	-	-	HG3776885	metabolism	Lipid transport and metabolism	27JMQ	CoA enzyme activase uncharacterised domain (DUF2229)	1235800.C819_00235	Bacteria	Firmicutes	Clostridia	Eubacteriales	Clostridiaceae	Clostridium	uncultured Clostridium sp.	unclassified	unclassified
member	12888	-	-	-	-	-	HG3779919	metabolism	Lipid transport and metabolism	25VEA	CoA-substrate-specific enzyme activase	1235802.C823_00853	unclassified	unclassified	unclassified	unclassified	unclassified	unclassified	unclassified	unclassified	unclassified
member	12888	-	-	-	-	-	HG3794687	metabolism	Lipid transport and metabolism	21XPE	CoA-substrate-specific enzyme activase	411902.CLOBOL_06970	Bacteria	Firmicutes	Clostridia	Eubacteriales	Clostridiaceae	Clostridium	Clostridium sp. 1001283B150225_161107_B6	unclassified	unclassified
member	12888	-	-	-	-	-	HG3794687	-	-	-	-	-	Bacteria	Firmicutes	Clostridia	Eubacteriales	Clostridiaceae	Clostridium	unclassified	-	-
member	12888	-	-	-	-	-	HG3811715	metabolism	Lipid transport and metabolism	36DSJ	CoA-substrate-specific enzyme activase	97138.C820_02349	Bacteria	Firmicutes	Clostridia	Eubacteriales	Lachnospiraceae	Anaerotignum	Anaerotignum lactatifermentans	unclassified	unclassified
member	12888	-	-	-	-	-	HG3839962	metabolism	Lipid transport and metabolism	3WGW6	CoA-substrate-specific enzyme activase	1123075.AUDP01000017_gene3207	Bacteria	Firmicutes	Clostridia	Eubacteriales	Lachnospiraceae	Novisyntrophococcus	Novisyntrophococcus fermenticellae	unclassified	unclassified
member	12888	-	-	-	-	-	HG3840284	metabolism	Lipid transport and metabolism	2481F	CoA-substrate-specific enzyme activase	478749.BRYFOR_07074	Bacteria	Firmicutes	Clostridia	Eubacteriales	Clostridiaceae	unclassified	Clostridiaceae bacterium AF29-16BH	unclassified	unclassified
member	12888	-	-	-	-	-	HG3840284	-	-	-	-	-	Bacteria	Firmicutes	Clostridia	Eubacteriales	Clostridiaceae	unclassified	Clostridiaceae bacterium AF31-3BH	-	-
member	12888	-	-	-	-	-	HG3840655	metabolism	Lipid transport and metabolism	36DSJ	CoA-substrate-specific enzyme activase	1304866.K413DRAFT_0170	Bacteria	Firmicutes	Clostridia	Eubacteriales	Lachnospiraceae	Lachnoclostridium	Lachnoclostridium sp. 210928-DFI.6.3	unclassified	unclassified
member	12888	-	-	-	-	-	HG3840655	-	-	-	-	-	Bacteria	Firmicutes	Clostridia	Eubacteriales	unclassified	unclassified	Clostridiales bacterium 41_12_two_minus	-	-
member	12888	-	-	-	-	-	HG3863211	metabolism	Lipid transport and metabolism	267IX	CoA enzyme activase uncharacterised domain (DUF2229)	1232447.BAHW02000013_gene696	Bacteria	Firmicutes	Clostridia	Eubacteriales	Clostridiaceae	Clostridium	Clostridium sp. SS2/1	unclassified	unclassified
member	12888	-	-	-	-	-	HG3863211	-	-	-	-	-	Bacteria	Firmicutes	Clostridia	Eubacteriales	Lachnospiraceae	Anaerostipes	Anaerostipes hadrus	-	-
member	12888	-	-	-	-	-	HG3863211	-	-	-	-	-	Bacteria	Firmicutes	Clostridia	Eubacteriales	Lachnospiraceae	unclassified	Lachnospiraceae bacterium 5_1_63FAA	-	-
member	12888	-	-	-	-	-	HG3863211	-	-	-	-	-	Bacteria	Firmicutes	Clostridia	Eubacteriales	Lachnospiraceae	unclassified	Lachnospiraceae bacterium AM23-7LB	-	-
member	12888	-	-	-	-	-	HG3863211	-	-	-	-	-	Bacteria	Firmicutes	Clostridia	Eubacteriales	Lachnospiraceae	unclassified	Lachnospiraceae bacterium AM25-27	-	-
member	12888	-	-	-	-	-	HG3863211	-	-	-	-	-	Bacteria	Firmicutes	Clostridia	Eubacteriales	Lachnospiraceae	unclassified	Lachnospiraceae bacterium AM26-1LB	-	-
member	12888	-	-	-	-	-	HG3863211	-	-	-	-	-	Bacteria	Firmicutes	Clostridia	Eubacteriales	Lachnospiraceae	unclassified	Lachnospiraceae bacterium OM02-26	-	-
member	12888	-	-	-	-	-	HG3863211	-	-	-	-	-	Bacteria	Firmicutes	Clostridia	Eubacteriales	Lachnospiraceae	unclassified	Lachnospiraceae bacterium TF10-8AT	-	-
member	12888	-	-	-	-	-	HG3868056	metabolism	Lipid transport and metabolism	25VEA	CoA-substrate-specific enzyme activase	411463.EUBVEN_00178	Bacteria	Firmicutes	Clostridia	Eubacteriales	Eubacteriaceae	Eubacterium	Eubacterium ventriosum	unclassified	unclassified
member	12888	-	-	-	-	-	HG3930066	metabolism	Lipid transport and metabolism	36DSJ	CoA-substrate-specific enzyme activase	1449050.JNLE01000003_gene3825	Bacteria	Firmicutes	Clostridia	Eubacteriales	Clostridiaceae	Clostridium	Clostridium sp. CAG:253	unclassified	unclassified
member	12888	-	-	-	-	-	HG4019608	metabolism	Lipid transport and metabolism	25VEA	CoA-substrate-specific enzyme activase	411463.EUBVEN_00178	Bacteria	Firmicutes	Clostridia	Eubacteriales	Eubacteriaceae	Eubacterium	Eubacterium sp. CAG:192	unclassified	unclassified
member	12888	-	-	-	-	-	HG4063479	metabolism	Lipid transport and metabolism	2N70K	CoA enzyme activase uncharacterised domain (DUF2229)	1519439.JPJG01000018_gene275	unclassified	unclassified	unclassified	unclassified	unclassified	unclassified	unclassified	unclassified	unclassified
member	12888	-	-	-	-	-	HG4111248	metabolism	Lipid transport and metabolism	2481F	CoA-substrate-specific enzyme activase	622312.ROSEINA2194_03514	unclassified	unclassified	unclassified	unclassified	unclassified	unclassified	unclassified	unclassified	unclassified
member	12888	-	-	-	-	-	HG4116681	metabolism	Lipid transport and metabolism	2N70K	CoA enzyme activase uncharacterised domain (DUF2229)	1519439.JPJG01000018_gene275	unclassified	unclassified	unclassified	unclassified	unclassified	unclassified	unclassified	unclassified	unclassified
member	12888	-	-	-	-	-	HG4122085	metabolism	Lipid transport and metabolism	21XPE	CoA-substrate-specific enzyme activase	742741.HMPREF9475_01951	Bacteria	Firmicutes	Clostridia	Eubacteriales	Clostridiaceae	Clostridium	Clostridium sp. AM29-11AC	unclassified	unclassified
member	12888	-	-	-	-	-	HG4159209	metabolism	Lipid transport and metabolism	21XPE	CoA-substrate-specific enzyme activase	742733.HMPREF9469_02981	Bacteria	Firmicutes	Clostridia	Eubacteriales	unclassified	unclassified	butyrate-producing bacterium SS3/4	unclassified	unclassified
member	12888	-	-	-	-	-	HG4164967	metabolism	Lipid transport and metabolism	3XYXK	Psort location Cytoplasmic, score 8.87	411459.RUMOBE_02608	Bacteria	Firmicutes	Clostridia	Eubacteriales	Lachnospiraceae	Blautia	Blautia obeum	unclassified	unclassified
member	12888	-	-	-	-	-	HG4164967	-	-	-	-	-	Bacteria	Firmicutes	Clostridia	Eubacteriales	Lachnospiraceae	Blautia	Blautia sp. AF19-10LB	-	-
member	12888	-	-	-	-	-	HG4164967	-	-	-	-	-	Bacteria	Firmicutes	Clostridia	Eubacteriales	Lachnospiraceae	Blautia	Blautia sp. CAG:237	-	-
member	12888	-	-	-	-	-	HG4164967	-	-	-	-	-	Bacteria	Firmicutes	Clostridia	Eubacteriales	Lachnospiraceae	Blautia	unclassified	-	-
member	12888	-	-	-	-	-	HG4179915	metabolism	Lipid transport and metabolism	2481F	CoA-substrate-specific enzyme activase	1410661.JNKW01000001_gene655	Bacteria	Firmicutes	Clostridia	Eubacteriales	Eubacteriaceae	Eubacterium	Eubacterium sp. CAG:38	unclassified	unclassified
member	12888	-	-	-	-	-	HG4179915	-	-	-	-	-	Bacteria	Firmicutes	Clostridia	Eubacteriales	Lachnospiraceae	Lachnospira	Lachnospira pectinoschiza	-	-
member	12888	-	-	-	-	-	HG4186896	metabolism	Lipid transport and metabolism	21XPE	CoA-substrate-specific enzyme activase	742741.HMPREF9475_01951	Bacteria	Firmicutes	Clostridia	Eubacteriales	Clostridiaceae	Clostridium	Clostridium sp. AM27-28	unclassified	unclassified
member	12888	-	-	-	-	-	HG4186896	-	-	-	-	-	Bacteria	Firmicutes	Clostridia	Eubacteriales	Clostridiaceae	Clostridium	Clostridium sp. TF11-13AC	-	-
member	12888	-	-	-	-	-	HG4244794	metabolism	Lipid transport and metabolism	36DSJ	CoA-substrate-specific enzyme activase	1469948.JPNB01000001_gene1236	Bacteria	Firmicutes	Clostridia	Eubacteriales	Clostridiaceae	Clostridium	uncultured Clostridium sp.	unclassified	unclassified
member	12888	-	-	-	-	-	HG4244794	-	-	-	-	-	Bacteria	Firmicutes	unclassified	unclassified	unclassified	unclassified	Firmicutes bacterium AF36-19BH	-	-
member	12888	-	-	-	-	-	HG4244794	-	-	-	-	-	Bacteria	Firmicutes	unclassified	unclassified	unclassified	unclassified	Firmicutes bacterium TM09-10	-	-
member	12888	-	-	-	-	-	HG4245532	metabolism	Lipid transport and metabolism	25VEA	CoA-substrate-specific enzyme activase	1336241.JAEB01000003_gene385	unclassified	unclassified	unclassified	unclassified	unclassified	unclassified	unclassified	unclassified	unclassified
member	12888	-	-	-	-	-	HG4255040	metabolism	Lipid transport and metabolism	36DSJ	CoA-substrate-specific enzyme activase	1226325.HMPREF1548_04567	unclassified	unclassified	unclassified	unclassified	unclassified	unclassified	unclassified	unclassified	unclassified
member	12888	-	-	-	-	-	HG4390113	metabolism	Lipid transport and metabolism	2481F	CoA-substrate-specific enzyme activase	411474.COPEUT_00339	Bacteria	Firmicutes	Clostridia	Eubacteriales	Clostridiaceae	Clostridium	Clostridium sp. CAG:411	unclassified	unclassified
member	12888	-	-	-	-	-	HG4477145	metabolism	Lipid transport and metabolism	21XPE	CoA-substrate-specific enzyme activase	610130.Closa_0667	unclassified	unclassified	unclassified	unclassified	unclassified	unclassified	unclassified	unclassified	unclassified
member	12888	-	-	-	-	-	HG4484695	metabolism	Lipid transport and metabolism	21XPE	CoA-substrate-specific enzyme activase	742741.HMPREF9475_01951	Bacteria	Firmicutes	Clostridia	Eubacteriales	Clostridiaceae	Clostridium	Clostridium sp. 7_3_54FAA	unclassified	unclassified
member	12888	-	-	-	-	-	HG4484695	-	-	-	-	-	Bacteria	Firmicutes	Clostridia	Eubacteriales	Clostridiaceae	Clostridium	uncultured Clostridium sp.	-	-
member	12888	-	-	-	-	-	HG4484695	-	-	-	-	-	Bacteria	Firmicutes	Clostridia	Eubacteriales	Lachnospiraceae	Lachnoclostridium	[Clostridium] symbiosum	-	-
member	12888	-	-	-	-	-	HG4550248	metabolism	Lipid transport and metabolism	27JMQ	CoA enzyme activase uncharacterised domain (DUF2229)	1235800.C819_00235	unclassified	unclassified	unclassified	unclassified	unclassified	unclassified	unclassified	unclassified	unclassified
member	12888	-	-	-	-	-	HG4631270	metabolism	Lipid transport and metabolism	2481F	CoA-substrate-specific enzyme activase	622312.ROSEINA2194_03514	Bacteria	Firmicutes	Clostridia	Eubacteriales	Lachnospiraceae	Roseburia	Roseburia inulinivorans	unclassified	unclassified
member	12888	-	-	-	-	-	HG4631270	-	-	-	-	-	Bacteria	Firmicutes	Clostridia	Eubacteriales	Lachnospiraceae	Roseburia	Roseburia inulinivorans CAG:15	-	-
member	12888	-	-	-	-	-	HG4751341	metabolism	Lipid transport and metabolism	2481F	CoA-substrate-specific enzyme activase	622312.ROSEINA2194_03514	Bacteria	Firmicutes	Clostridia	Eubacteriales	Lachnospiraceae	Roseburia	Roseburia sp. CAG:197	unclassified	unclassified
member	12888	-	-	-	-	-	HG4751341	-	-	-	-	-	Bacteria	Firmicutes	Clostridia	Eubacteriales	Lachnospiraceae	Roseburia	Roseburia sp. CAG:197_41_10	-	-
member	12888	-	-	-	-	-	HG4776060	metabolism	Lipid transport and metabolism	2N70K	CoA enzyme activase uncharacterised domain (DUF2229)	1519439.JPJG01000018_gene275	Bacteria	Firmicutes	Clostridia	Eubacteriales	Oscillospiraceae	Vescimonas	Vescimonas coprocola	unclassified	unclassified
member	12888	-	-	-	-	-	HG4776060	-	-	-	-	-	Bacteria	Firmicutes	Clostridia	Eubacteriales	Oscillospiraceae	Vescimonas	Vescimonas fastidiosa	-	-
member	12888	-	-	-	-	-	HG4778679	metabolism	Lipid transport and metabolism	4BXTB	CoA enzyme activase uncharacterised domain (DUF2229)	1280686.AUKE01000002_gene1222	Bacteria	Firmicutes	Clostridia	Eubacteriales	Lachnospiraceae	unclassified	Lachnospiraceae bacterium NK3A20	unclassified	unclassified
member	12888	-	-	-	-	-	HG4822427	metabolism	Lipid transport and metabolism	25VEA	CoA-substrate-specific enzyme activase	411463.EUBVEN_00178	Bacteria	Firmicutes	Clostridia	Eubacteriales	Eubacteriaceae	Eubacterium	Eubacterium ventriosum	unclassified	unclassified
member	12888	-	-	-	-	-	HG4873844	metabolism	Lipid transport and metabolism	27JMQ	CoA enzyme activase uncharacterised domain (DUF2229)	1410631.JHWZ01000004_gene1883	unclassified	unclassified	unclassified	unclassified	unclassified	unclassified	unclassified	unclassified	unclassified
member	12888	-	-	-	-	-	HG4885606	metabolism	Lipid transport and metabolism	2481F	CoA-substrate-specific enzyme activase	585394.RHOM_06180	unclassified	unclassified	unclassified	unclassified	unclassified	unclassified	unclassified	unclassified	unclassified
member	12888	-	-	-	-	-	HG4932909	metabolism	Lipid transport and metabolism	3XYXK	Psort location Cytoplasmic, score 8.87	1121115.AXVN01000004_gene1933	Bacteria	Firmicutes	Clostridia	Eubacteriales	Lachnospiraceae	Blautia	Blautia faecis	unclassified	unclassified
member	12888	-	-	-	-	-	HG4932909	-	-	-	-	-	Bacteria	Firmicutes	Clostridia	Eubacteriales	Lachnospiraceae	Blautia	uncultured Blautia sp.	-	-
member	12888	-	-	-	-	-	HG4941266	metabolism	Lipid transport and metabolism	3WGW6	CoA-substrate-specific enzyme activase	1123075.AUDP01000017_gene3207	Bacteria	Firmicutes	Clostridia	Eubacteriales	Lachnospiraceae	Blautia	Blautia sp. AF19-13LB	unclassified	unclassified
member	12888	-	-	-	-	-	HG4941266	-	-	-	-	-	Bacteria	Firmicutes	Clostridia	Eubacteriales	Lachnospiraceae	Blautia	Blautia sp. AF26-2	-	-
member	12888	-	-	-	-	-	HG4941266	-	-	-	-	-	Bacteria	Firmicutes	Clostridia	Eubacteriales	Lachnospiraceae	Blautia	Blautia sp. OF09-25XD	-	-
member	12888	-	-	-	-	-	HG4941266	-	-	-	-	-	Bacteria	Firmicutes	Clostridia	Eubacteriales	Lachnospiraceae	Fusicatenibacter	Fusicatenibacter saccharivorans	-	-
member	12888	-	-	-	-	-	HG4941266	-	-	-	-	-	Bacteria	Firmicutes	Clostridia	Eubacteriales	Lachnospiraceae	unclassified	unclassified	-	-
member	12888	-	-	-	-	-	HG4959434	metabolism	Lipid transport and metabolism	27JMQ	CoA enzyme activase uncharacterised domain (DUF2229)	1235800.C819_00235	Bacteria	Firmicutes	Clostridia	Eubacteriales	Clostridiaceae	Clostridium	Clostridium sp. AF36-18BH	unclassified	unclassified
member	12888	-	-	-	-	-	HG4959434	-	-	-	-	-	Bacteria	Firmicutes	Clostridia	Eubacteriales	Clostridiaceae	Clostridium	Clostridium sp. CAG:91	-	-
member	12888	-	-	-	-	-	HG4959434	-	-	-	-	-	Bacteria	Firmicutes	Clostridia	Eubacteriales	Clostridiaceae	Clostridium	uncultured Clostridium sp.	-	-
member	12888	-	-	-	-	-	HG4959434	-	-	-	-	-	Bacteria	Firmicutes	Clostridia	Eubacteriales	Lachnospiraceae	unclassified	unclassified	-	-
member	12888	-	-	-	-	-	HG4975912	metabolism	Lipid transport and metabolism	3WGW6	CoA-substrate-specific enzyme activase	457412.RSAG_00361	Bacteria	Firmicutes	Clostridia	Eubacteriales	Lachnospiraceae	Blautia	Blautia luti	unclassified	unclassified
member	12888	-	-	-	-	-	HG4975912	-	-	-	-	-	Bacteria	Firmicutes	Clostridia	Eubacteriales	Lachnospiraceae	Blautia	Blautia massiliensis	-	-
member	12888	-	-	-	-	-	HG4975912	-	-	-	-	-	Bacteria	Firmicutes	Clostridia	Eubacteriales	Lachnospiraceae	Blautia	Blautia sp. MSK.20.85	-	-
member	12888	-	-	-	-	-	HG4975912	-	-	-	-	-	Bacteria	Firmicutes	Clostridia	Eubacteriales	Lachnospiraceae	Blautia	uncultured Blautia sp.	-	-
member	12888	-	-	-	-	-	HG4975912	-	-	-	-	-	Bacteria	Firmicutes	Clostridia	Eubacteriales	Oscillospiraceae	Ruminococcus	Ruminococcus sp. AM36-2AA	-	-
member	12888	-	-	-	-	-	HG4975912	-	-	-	-	-	Bacteria	Firmicutes	Clostridia	Eubacteriales	Oscillospiraceae	Ruminococcus	Ruminococcus sp. AM36-5	-	-
member	12888	-	-	-	-	-	HG4975912	-	-	-	-	-	Bacteria	Firmicutes	Clostridia	Eubacteriales	Oscillospiraceae	Ruminococcus	Ruminococcus sp. CAG:17	-	-
member	12888	-	-	-	-	-	HG4975912	-	-	-	-	-	Bacteria	Firmicutes	Clostridia	Eubacteriales	unclassified	unclassified	unclassified	-	-
member	12888	-	-	-	-	-	HG4976008	metabolism	Lipid transport and metabolism	3WGW6	CoA-substrate-specific enzyme activase	471875.RUMLAC_00559	Bacteria	Firmicutes	Clostridia	Eubacteriales	Lachnospiraceae	Mediterraneibacter	[Ruminococcus] lactaris	unclassified	unclassified
member	12888	-	-	-	-	-	HG5008910	metabolism	Lipid transport and metabolism	3XYXK	Psort location Cytoplasmic, score 8.87	1121115.AXVN01000004_gene1933	Bacteria	Firmicutes	Clostridia	Eubacteriales	Lachnospiraceae	Blautia	Blautia obeum	unclassified	unclassified
member	12888	-	-	-	-	-	HG5008910	-	-	-	-	-	Bacteria	Firmicutes	Clostridia	Eubacteriales	Lachnospiraceae	Blautia	Blautia wexlerae	-	-
member	12888	-	-	-	-	-	HG5008910	-	-	-	-	-	Bacteria	Firmicutes	Clostridia	Eubacteriales	Lachnospiraceae	Blautia	unclassified	-	-
member	12888	-	-	-	-	-	HG5008910	-	-	-	-	-	Bacteria	Firmicutes	Clostridia	Eubacteriales	Oscillospiraceae	Ruminococcus	Ruminococcus sp. TF11-2AC	-	-
member	12888	-	-	-	-	-	HG5008910	-	-	-	-	-	Bacteria	Firmicutes	Clostridia	Eubacteriales	unclassified	unclassified	unclassified	-	-
member	12888	-	-	-	-	-	HG5014646	metabolism	Lipid transport and metabolism	21XPE	CoA-substrate-specific enzyme activase	742735.HMPREF9467_02010	unclassified	unclassified	unclassified	unclassified	unclassified	unclassified	unclassified	unclassified	unclassified
member	12888	-	-	-	-	-	HG5018075	metabolism	Lipid transport and metabolism	3XYXK	Psort location Cytoplasmic, score 8.87	411459.RUMOBE_02608	Bacteria	Firmicutes	Clostridia	Eubacteriales	Lachnospiraceae	Blautia	Blautia sp. AM29-29	unclassified	unclassified
member	12888	-	-	-	-	-	HG5018075	-	-	-	-	-	Bacteria	Firmicutes	Clostridia	Eubacteriales	Lachnospiraceae	Blautia	Blautia sp. OF03-13	-	-
member	12888	-	-	-	-	-	HG5018075	-	-	-	-	-	Bacteria	Firmicutes	Clostridia	Eubacteriales	Lachnospiraceae	Blautia	Blautia sp. OF09-25XD	-	-
member	12888	-	-	-	-	-	HG5018075	-	-	-	-	-	Bacteria	Firmicutes	Clostridia	Eubacteriales	Lachnospiraceae	Blautia	Blautia sp. OM05-6	-	-
member	12888	-	-	-	-	-	HG5018075	-	-	-	-	-	Bacteria	Firmicutes	Clostridia	Eubacteriales	Lachnospiraceae	Fusicatenibacter	Fusicatenibacter saccharivorans	-	-
member	12888	-	-	-	-	-	HG5018075	-	-	-	-	-	Bacteria	Firmicutes	Clostridia	Eubacteriales	Lachnospiraceae	unclassified	unclassified	-	-
member	12888	-	-	-	-	-	HG5085208	metabolism	Lipid transport and metabolism	2481F	CoA-substrate-specific enzyme activase	622312.ROSEINA2194_03514	Bacteria	Firmicutes	Clostridia	Eubacteriales	Lachnospiraceae	unclassified	[Eubacterium] rectale	unclassified	unclassified
member	12888	-	-	-	-	-	HG5117493	metabolism	Lipid transport and metabolism	3WGW6	CoA-substrate-specific enzyme activase	1123075.AUDP01000017_gene3207	Bacteria	Firmicutes	Clostridia	Eubacteriales	Lachnospiraceae	Blautia	Blautia sp. OF09-25XD	unclassified	unclassified
member	12888	-	-	-	-	-	HG5117493	-	-	-	-	-	Bacteria	Firmicutes	Clostridia	Eubacteriales	Lachnospiraceae	Fusicatenibacter	Fusicatenibacter saccharivorans	-	-
member	12888	-	-	-	-	-	HG5117493	-	-	-	-	-	Bacteria	Firmicutes	Clostridia	Eubacteriales	Lachnospiraceae	unclassified	unclassified	-	-
member	12888	-	-	-	-	-	HG5150999	metabolism	Lipid transport and metabolism	27JMQ	CoA enzyme activase uncharacterised domain (DUF2229)	1235800.C819_00235	Bacteria	Firmicutes	unclassified	unclassified	unclassified	unclassified	Firmicutes bacterium CAG:534	unclassified	unclassified
member	12888	-	-	-	-	-	HG5155681	metabolism	Lipid transport and metabolism	2481F	CoA-substrate-specific enzyme activase	585394.RHOM_06180	Bacteria	Firmicutes	Clostridia	Eubacteriales	Lachnospiraceae	Roseburia	Roseburia hominis	unclassified	unclassified
member	12888	-	-	-	-	-	HG5156636	metabolism	Lipid transport and metabolism	3WGW6	CoA-substrate-specific enzyme activase	457412.RSAG_00361	Bacteria	Firmicutes	Clostridia	Eubacteriales	Lachnospiraceae	Blautia	unclassified	unclassified	unclassified
member	12888	-	-	-	-	-	HG5180848	metabolism	Lipid transport and metabolism	21XPE	CoA-substrate-specific enzyme activase	742741.HMPREF9475_01951	unclassified	unclassified	unclassified	unclassified	unclassified	unclassified	unclassified	unclassified	unclassified
member	12888	-	-	-	-	-	HG5181357	metabolism	Lipid transport and metabolism	4H2HZ	CoA-substrate-specific enzyme activase	1122217.KB899599_gene1490	Bacteria	Firmicutes	Negativicutes	Selenomonadales	Selenomonadaceae	Megamonas	Megamonas hypermegale	unclassified	unclassified
member	12888	-	-	-	-	-	HG5195961	metabolism	Lipid transport and metabolism	3WGW6	CoA-substrate-specific enzyme activase	457412.RSAG_00361	Bacteria	Firmicutes	Clostridia	Eubacteriales	Lachnospiraceae	Blautia	Blautia luti	unclassified	unclassified
member	12888	-	-	-	-	-	HG5195961	-	-	-	-	-	Bacteria	Firmicutes	Clostridia	Eubacteriales	Lachnospiraceae	Blautia	uncultured Blautia sp.	-	-
member	12888	-	-	-	-	-	HG5195961	-	-	-	-	-	Bacteria	Firmicutes	Clostridia	Eubacteriales	Oscillospiraceae	Ruminococcus	Ruminococcus sp. 1001262B_160229_C12	-	-
member	12888	-	-	-	-	-	HG5195961	-	-	-	-	-	Bacteria	Firmicutes	Clostridia	Eubacteriales	Oscillospiraceae	Ruminococcus	Ruminococcus sp. CAG:17	-	-
member	12888	-	-	-	-	-	HG5222450	metabolism	Lipid transport and metabolism	21XPE	CoA-substrate-specific enzyme activase	411902.CLOBOL_06970	Bacteria	Firmicutes	Clostridia	Eubacteriales	Lachnospiraceae	Enterocloster	unclassified	unclassified	unclassified
member	12888	-	-	-	-	-	HG5233349	metabolism	Lipid transport and metabolism	3WGW6	CoA-substrate-specific enzyme activase	471875.RUMLAC_00559	Bacteria	Firmicutes	Clostridia	Eubacteriales	Lachnospiraceae	Mediterraneibacter	[Ruminococcus] lactaris	unclassified	unclassified
member	12888	-	-	-	-	-	HG5248543	metabolism	Lipid transport and metabolism	3WGW6	CoA-substrate-specific enzyme activase	471875.RUMLAC_00559	Bacteria	Firmicutes	Clostridia	Eubacteriales	Oscillospiraceae	Ruminococcus	Ruminococcus sp. AF32-2AC	unclassified	unclassified
member	12888	-	-	-	-	-	HG5248543	-	-	-	-	-	Bacteria	Firmicutes	Clostridia	Eubacteriales	Oscillospiraceae	Ruminococcus	Ruminococcus sp. AM49-10BH	-	-
member	12888	-	-	-	-	-	HG5248543	-	-	-	-	-	Bacteria	Firmicutes	Clostridia	Eubacteriales	Oscillospiraceae	Ruminococcus	Ruminococcus sp. AM49-8	-	-
member	12888	-	-	-	-	-	HG5261732	metabolism	Lipid transport and metabolism	3WGW6	CoA-substrate-specific enzyme activase	457412.RSAG_00361	Bacteria	Firmicutes	Clostridia	Eubacteriales	Lachnospiraceae	Blautia	Blautia wexlerae	unclassified	unclassified
member	12888	-	-	-	-	-	HG5261732	-	-	-	-	-	Bacteria	Firmicutes	Clostridia	Eubacteriales	Oscillospiraceae	Ruminococcus	Ruminococcus sp. 5_1_39BFAA	-	-
member	12888	-	-	-	-	-	HG5261732	-	-	-	-	-	Bacteria	Firmicutes	Clostridia	Eubacteriales	Oscillospiraceae	Ruminococcus	Ruminococcus sp. AM36-17	-	-
member	12888	-	-	-	-	-	HG5261732	-	-	-	-	-	Bacteria	Firmicutes	Clostridia	Eubacteriales	Oscillospiraceae	Ruminococcus	Ruminococcus sp. OM02-16LB	-	-
member	12888	-	-	-	-	-	HG5261732	-	-	-	-	-	Bacteria	Firmicutes	Clostridia	Eubacteriales	unclassified	unclassified	unclassified	-	-
member	12888	-	-	-	-	-	HG5293108	metabolism	Lipid transport and metabolism	3WGW6	CoA-substrate-specific enzyme activase	1123075.AUDP01000017_gene3207	Bacteria	Firmicutes	Clostridia	Eubacteriales	Lachnospiraceae	Blautia	Blautia sp. AF14-40	unclassified	unclassified
member	12888	-	-	-	-	-	HG5293108	-	-	-	-	-	Bacteria	Firmicutes	Clostridia	Eubacteriales	Lachnospiraceae	Blautia	Blautia sp. AM23-13AC	-	-
member	12888	-	-	-	-	-	HG5293108	-	-	-	-	-	Bacteria	Firmicutes	Clostridia	Eubacteriales	Lachnospiraceae	Blautia	Blautia sp. AM28-10	-	-
member	12888	-	-	-	-	-	HG5293108	-	-	-	-	-	Bacteria	Firmicutes	Clostridia	Eubacteriales	Lachnospiraceae	Blautia	Blautia sp. AM28-27	-	-
member	12888	-	-	-	-	-	HG5293108	-	-	-	-	-	Bacteria	Firmicutes	Clostridia	Eubacteriales	Lachnospiraceae	Blautia	Blautia sp. AM28-36	-	-
member	12888	-	-	-	-	-	HG5293108	-	-	-	-	-	Bacteria	Firmicutes	Clostridia	Eubacteriales	Lachnospiraceae	Blautia	Blautia sp. OF03-13	-	-
member	12888	-	-	-	-	-	HG5293108	-	-	-	-	-	Bacteria	Firmicutes	Clostridia	Eubacteriales	Lachnospiraceae	unclassified	unclassified	-	-
member	12888	-	-	-	-	-	HG5316524	metabolism	Lipid transport and metabolism	25VEA	CoA-substrate-specific enzyme activase	411463.EUBVEN_00178	Bacteria	Firmicutes	Clostridia	Eubacteriales	Eubacteriaceae	Eubacterium	Eubacterium sp. CAG:156	unclassified	unclassified
member	12888	-	-	-	-	-	HG5323280	metabolism	Lipid transport and metabolism	21XPE	CoA-substrate-specific enzyme activase	742733.HMPREF9469_02981	unclassified	unclassified	unclassified	unclassified	unclassified	unclassified	unclassified	unclassified	unclassified
member	12888	-	-	-	-	-	HG5354836	metabolism	Lipid transport and metabolism	2N70K	CoA enzyme activase uncharacterised domain (DUF2229)	1519439.JPJG01000018_gene275	unclassified	unclassified	unclassified	unclassified	unclassified	unclassified	unclassified	unclassified	unclassified
member	12888	-	-	-	-	-	HG5354938	metabolism	Lipid transport and metabolism	21XPE	CoA-substrate-specific enzyme activase	357809.Cphy_2837	unclassified	unclassified	unclassified	unclassified	unclassified	unclassified	unclassified	unclassified	unclassified
member	12888	-	-	-	-	-	HG5355421	metabolism	Lipid transport and metabolism	4H2HZ	CoA-substrate-specific enzyme activase	1262914.BN533_00961	unclassified	unclassified	unclassified	unclassified	unclassified	unclassified	unclassified	unclassified	unclassified
member	12888	-	-	-	-	-	HG5376882	metabolism	Lipid transport and metabolism	36DSJ	CoA-substrate-specific enzyme activase	1449050.JNLE01000003_gene3825	Bacteria	Firmicutes	Clostridia	Eubacteriales	Clostridiaceae	Clostridium	Clostridium sp. CAG:411	unclassified	unclassified
member	12888	-	-	-	-	-	HG5387022	metabolism	Lipid transport and metabolism	3WGW6	CoA-substrate-specific enzyme activase	471875.RUMLAC_00559	Bacteria	Firmicutes	Clostridia	Eubacteriales	Lachnospiraceae	Mediterraneibacter	[Ruminococcus] torques	unclassified	unclassified
member	12888	-	-	-	-	-	HG5387022	-	-	-	-	-	Bacteria	Firmicutes	Clostridia	Eubacteriales	Lachnospiraceae	Mediterraneibacter	unclassified	-	-
member	12888	-	-	-	-	-	HG5393805	metabolism	Lipid transport and metabolism	2481F	CoA-substrate-specific enzyme activase	622312.ROSEINA2194_03514	Bacteria	Firmicutes	Clostridia	Eubacteriales	Lachnospiraceae	unclassified	[Eubacterium] rectale	unclassified	unclassified
member	12888	-	-	-	-	-	HG5402135	metabolism	Lipid transport and metabolism	27JMQ	CoA enzyme activase uncharacterised domain (DUF2229)	1235800.C819_00235	Bacteria	Firmicutes	unclassified	unclassified	unclassified	unclassified	Firmicutes bacterium CAG:95	unclassified	unclassified
member	12888	-	-	-	-	-	HG5419829	metabolism	Lipid transport and metabolism	2481F	CoA-substrate-specific enzyme activase	585394.RHOM_06180	Bacteria	Firmicutes	Clostridia	Eubacteriales	Lachnospiraceae	Roseburia	Roseburia hominis	unclassified	unclassified
member	12888	-	-	-	-	-	HG5436917	metabolism	Lipid transport and metabolism	2N70K	CoA enzyme activase uncharacterised domain (DUF2229)	1519439.JPJG01000018_gene275	unclassified	unclassified	unclassified	unclassified	unclassified	unclassified	unclassified	unclassified	unclassified
member	12888	-	-	-	-	-	HG5459614	metabolism	Lipid transport and metabolism	27JMQ	CoA enzyme activase uncharacterised domain (DUF2229)	1235800.C819_00235	Bacteria	Firmicutes	unclassified	unclassified	unclassified	unclassified	Firmicutes bacterium CAG:534	unclassified	unclassified
member	12888	-	-	-	-	-	HG5461179	metabolism	Lipid transport and metabolism	2481F	CoA-substrate-specific enzyme activase	180332.JTGN01000014_gene803	Bacteria	Firmicutes	Clostridia	Eubacteriales	Lachnospiraceae	Faecalicatena	Faecalicatena fissicatena	unclassified	unclassified
member	12888	-	-	-	-	-	HG5461179	-	-	-	-	-	Bacteria	Firmicutes	Clostridia	Eubacteriales	Oscillospiraceae	Ruminococcus	uncultured Ruminococcus sp.	-	-
member	12888	-	-	-	-	-	HG5473330	metabolism	Lipid transport and metabolism	21XPE	CoA-substrate-specific enzyme activase	742733.HMPREF9469_02981	unclassified	unclassified	unclassified	unclassified	unclassified	unclassified	unclassified	unclassified	unclassified
member	12888	-	-	-	-	-	HG5476608	metabolism	Lipid transport and metabolism	25VEA	CoA-substrate-specific enzyme activase	411469.EUBHAL_01369	Bacteria	Firmicutes	Clostridia	Eubacteriales	Eubacteriaceae	Eubacterium	Eubacterium hallii CAG:12	unclassified	unclassified
member	12888	-	-	-	-	-	HG5476608	-	-	-	-	-	Bacteria	Firmicutes	Clostridia	Eubacteriales	Eubacteriaceae	Eubacterium	uncultured Eubacterium sp.	-	-
member	12888	-	-	-	-	-	HG5476608	-	-	-	-	-	Bacteria	Firmicutes	Clostridia	Eubacteriales	Lachnospiraceae	Anaerobutyricum	Anaerobutyricum hallii	-	-
member	12888	-	-	-	-	-	HG5477979	metabolism	Lipid transport and metabolism	36DSJ	CoA-substrate-specific enzyme activase	1449050.JNLE01000003_gene3825	Bacteria	Firmicutes	Clostridia	Eubacteriales	Clostridiaceae	Clostridium	Clostridium sp. CAG:277	unclassified	unclassified
member	12888	-	-	-	-	-	HG5478906	metabolism	Lipid transport and metabolism	21XPE	CoA-substrate-specific enzyme activase	742733.HMPREF9469_02981	Bacteria	Firmicutes	Clostridia	Eubacteriales	Lachnospiraceae	Lachnoclostridium	Lachnoclostridium sp. 210928-DFI.6.3	unclassified	unclassified
member	12888	-	-	-	-	-	HG5484447	metabolism	Lipid transport and metabolism	3XYXK	Psort location Cytoplasmic, score 8.87	1121115.AXVN01000004_gene1933	Bacteria	Firmicutes	Clostridia	Eubacteriales	Lachnospiraceae	Blautia	Blautia wexlerae	unclassified	unclassified
member	12888	-	-	-	-	-	HG5485723	metabolism	Lipid transport and metabolism	2N70K	CoA enzyme activase uncharacterised domain (DUF2229)	1519439.JPJG01000018_gene275	unclassified	unclassified	unclassified	unclassified	unclassified	unclassified	unclassified	unclassified	unclassified
member	12888	-	-	-	-	-	HG5486589	metabolism	Lipid transport and metabolism	21XPE	CoA-substrate-specific enzyme activase	411902.CLOBOL_06970	Bacteria	Firmicutes	Clostridia	Eubacteriales	Clostridiaceae	Clostridium	Clostridium sp. AM33-3	unclassified	unclassified
member	12888	-	-	-	-	-	HG5495986	metabolism	Lipid transport and metabolism	2481F	CoA-substrate-specific enzyme activase	585394.RHOM_06180	Bacteria	Firmicutes	Clostridia	Eubacteriales	Lachnospiraceae	Roseburia	Roseburia intestinalis	unclassified	unclassified
member	12888	-	-	-	-	-	HG5496596	metabolism	Lipid transport and metabolism	2481F	CoA-substrate-specific enzyme activase	585394.RHOM_06180	Bacteria	Firmicutes	Clostridia	Eubacteriales	Lachnospiraceae	Roseburia	Roseburia intestinalis	unclassified	unclassified
member	12888	-	-	-	-	-	HG5497811	metabolism	Lipid transport and metabolism	3XYXK	Psort location Cytoplasmic, score 8.87	411470.RUMGNA_00546	Bacteria	Firmicutes	Clostridia	Eubacteriales	Lachnospiraceae	Mediterraneibacter	[Ruminococcus] gnavus	unclassified	unclassified
member	12888	-	-	-	-	-	HG5497811	-	-	-	-	-	Bacteria	Firmicutes	Clostridia	Eubacteriales	Oscillospiraceae	Ruminococcus	[Ruminococcus] gnavus CAG:126	-	-
member	12888	-	-	-	-	-	HG5497856	metabolism	Lipid transport and metabolism	37906	CoA enzyme activase uncharacterised domain (DUF2229)	469616.FMAG_00455	Bacteria	Fusobacteria	Fusobacteriia	Fusobacteriales	Fusobacteriaceae	Fusobacterium	Fusobacterium mortiferum	unclassified	unclassified
member	12888	-	-	-	-	-	HG5502133	metabolism	Lipid transport and metabolism	36DSJ	CoA-substrate-specific enzyme activase	1449050.JNLE01000003_gene3825	unclassified	unclassified	unclassified	unclassified	unclassified	unclassified	unclassified	unclassified	unclassified
member	12888	-	-	-	-	-	HG5508380	metabolism	Lipid transport and metabolism	2481F	CoA-substrate-specific enzyme activase	622312.ROSEINA2194_03514	Bacteria	Firmicutes	Clostridia	Eubacteriales	Lachnospiraceae	unclassified	[Eubacterium] rectale	unclassified	unclassified
member	12888	-	-	-	-	-	HG5508488	metabolism	Lipid transport and metabolism	267IX	CoA enzyme activase uncharacterised domain (DUF2229)	483218.BACPEC_01474	unclassified	unclassified	unclassified	unclassified	unclassified	unclassified	unclassified	unclassified	unclassified
member	12888	-	-	-	-	-	HG5512313	metabolism	Lipid transport and metabolism	267IX	CoA enzyme activase uncharacterised domain (DUF2229)	483218.BACPEC_01474	Bacteria	Firmicutes	Clostridia	Eubacteriales	unclassified	unclassified	[Bacteroides] pectinophilus	unclassified	unclassified
member	12888	-	-	-	-	-	HG5517574	metabolism	Lipid transport and metabolism	25VEA	CoA-substrate-specific enzyme activase	515620.EUBELI_01135	Bacteria	Firmicutes	Clostridia	Eubacteriales	Eubacteriaceae	Eubacterium	Eubacterium sp. CAG:252	unclassified	unclassified
member	12888	-	-	-	-	-	HG5518298	metabolism	Lipid transport and metabolism	27JMQ	CoA enzyme activase uncharacterised domain (DUF2229)	1235800.C819_00235	Bacteria	Firmicutes	Clostridia	Eubacteriales	Clostridiaceae	Clostridium	Clostridium sp. CAG:510	unclassified	unclassified
member	12888	-	-	-	-	-	HG5518753	metabolism	Lipid transport and metabolism	25VEA	CoA-substrate-specific enzyme activase	1336241.JAEB01000003_gene385	Bacteria	Firmicutes	Clostridia	Eubacteriales	Clostridiaceae	Clostridium	Clostridium sp. CAG:62	unclassified	unclassified
member	12888	-	-	-	-	-	HG5519276	metabolism	Lipid transport and metabolism	27V78	CoA enzyme activase uncharacterised domain (DUF2229)	411462.DORLON_00677	Bacteria	Firmicutes	Clostridia	Eubacteriales	Lachnospiraceae	Dorea	Dorea longicatena	unclassified	unclassified
member	12888	-	-	-	-	-	HG5520455	metabolism	Lipid transport and metabolism	27JMQ	CoA enzyme activase uncharacterised domain (DUF2229)	1235800.C819_00235	Bacteria	Firmicutes	unclassified	unclassified	unclassified	unclassified	Firmicutes bacterium AM59-13	unclassified	unclassified
member	12888	-	-	-	-	-	HG5521363	metabolism	Lipid transport and metabolism	27JMQ	CoA enzyme activase uncharacterised domain (DUF2229)	1235800.C819_00235	unclassified	unclassified	unclassified	unclassified	unclassified	unclassified	unclassified	unclassified	unclassified
member	12888	-	-	-	-	-	HG5521440	metabolism	Lipid transport and metabolism	21XPE	CoA-substrate-specific enzyme activase	742741.HMPREF9475_01951	unclassified	unclassified	unclassified	unclassified	unclassified	unclassified	unclassified	unclassified	unclassified
member	12888	-	-	-	-	-	HG5523124	metabolism	Lipid transport and metabolism	2481F	CoA-substrate-specific enzyme activase	411474.COPEUT_00339	Bacteria	Firmicutes	Clostridia	Eubacteriales	Clostridiaceae	Clostridium	Clostridium sp. CAG:127	unclassified	unclassified
member	12888	-	-	-	-	-	HG5523124	-	-	-	-	-	Bacteria	Firmicutes	Clostridia	Eubacteriales	Clostridiaceae	Clostridium	Clostridium sp. OM08-29	-	-
member	12888	-	-	-	-	-	HG5523702	metabolism	Lipid transport and metabolism	2N70K	CoA enzyme activase uncharacterised domain (DUF2229)	1519439.JPJG01000018_gene275	unclassified	unclassified	unclassified	unclassified	unclassified	unclassified	unclassified	unclassified	unclassified
member	12888	-	-	-	-	-	HG5524527	metabolism	Lipid transport and metabolism	2481F	CoA-substrate-specific enzyme activase	411474.COPEUT_00339	Bacteria	Firmicutes	Clostridia	Eubacteriales	Lachnospiraceae	Coprococcus	Coprococcus eutactus	unclassified	unclassified
member	12888	-	-	-	-	-	HG5532728	metabolism	Lipid transport and metabolism	21XPE	CoA-substrate-specific enzyme activase	1298920.KI911353_gene4181	Bacteria	Firmicutes	Clostridia	Eubacteriales	Clostridiaceae	Hungatella	Hungatella hathewayi	unclassified	unclassified
member	12888	-	-	-	-	-	HG5532728	-	-	-	-	-	Bacteria	Firmicutes	Clostridia	Eubacteriales	Clostridiaceae	Hungatella	unclassified	-	-
member	12888	-	-	-	-	-	HG5543933	metabolism	Lipid transport and metabolism	2N70K	CoA enzyme activase uncharacterised domain (DUF2229)	1519439.JPJG01000018_gene275	Bacteria	Firmicutes	unclassified	unclassified	unclassified	unclassified	Firmicutes bacterium CAG:110	unclassified	unclassified
member	12888	-	-	-	-	-	HG5552419	metabolism	Lipid transport and metabolism	3WGW6	CoA-substrate-specific enzyme activase	203119.Cthe_1329	unclassified	unclassified	unclassified	unclassified	unclassified	unclassified	unclassified	unclassified	unclassified
member	12888	-	-	-	-	-	HG5558250	metabolism	Lipid transport and metabolism	21XPE	CoA-substrate-specific enzyme activase	742733.HMPREF9469_02981	Bacteria	Firmicutes	Clostridia	Eubacteriales	Clostridiaceae	Clostridium	Clostridium sp. CAG:7	unclassified	unclassified
member	12888	-	-	-	-	-	HG5558841	metabolism	Lipid transport and metabolism	21XPE	CoA-substrate-specific enzyme activase	742741.HMPREF9475_01951	Bacteria	Firmicutes	Clostridia	Eubacteriales	unclassified	unclassified	butyrate-producing bacterium SS3/4	unclassified	unclassified
member	12888	-	-	-	-	-	HG5561654	metabolism	Lipid transport and metabolism	2N70K	CoA enzyme activase uncharacterised domain (DUF2229)	1519439.JPJG01000018_gene275	unclassified	unclassified	unclassified	unclassified	unclassified	unclassified	unclassified	unclassified	unclassified
member	12888	-	-	-	-	-	HG5565179	metabolism	Lipid transport and metabolism	25VEA	CoA-substrate-specific enzyme activase	1336241.JAEB01000003_gene385	Bacteria	Firmicutes	Clostridia	Eubacteriales	Clostridiaceae	Clostridium	Clostridium sp. CAG:62	unclassified	unclassified
member	12888	-	-	-	-	-	HG5565582	metabolism	Lipid transport and metabolism	25VEA	CoA-substrate-specific enzyme activase	1336241.JAEB01000003_gene385	Bacteria	Firmicutes	Clostridia	Eubacteriales	Clostridiaceae	Clostridium	Clostridium sp. CAG:12237_41	unclassified	unclassified
member	12888	-	-	-	-	-	HG5566154	metabolism	Lipid transport and metabolism	25VEA	CoA-substrate-specific enzyme activase	1336241.JAEB01000003_gene385	unclassified	unclassified	unclassified	unclassified	unclassified	unclassified	unclassified	unclassified	unclassified
member	12888	-	-	-	-	-	HG5567973	metabolism	Lipid transport and metabolism	3WGW6	CoA-substrate-specific enzyme activase	457412.RSAG_00361	Bacteria	Firmicutes	Clostridia	Eubacteriales	Lachnospiraceae	Blautia	Blautia sp. SC05B48	unclassified	unclassified
member	12888	-	-	-	-	-	HG5567973	-	-	-	-	-	Bacteria	Firmicutes	Clostridia	Eubacteriales	Lachnospiraceae	Blautia	Blautia sp. SF-50	-	-
member	12888	-	-	-	-	-	HG5567973	-	-	-	-	-	Bacteria	Firmicutes	Clostridia	Eubacteriales	Lachnospiraceae	Blautia	unclassified	-	-
member	12888	-	-	-	-	-	HG5570245	metabolism	Lipid transport and metabolism	27JMQ	CoA enzyme activase uncharacterised domain (DUF2229)	397291.C804_00752	Bacteria	Firmicutes	Clostridia	Eubacteriales	Lachnospiraceae	Roseburia	Roseburia sp. CAG:10041_57	unclassified	unclassified
member	12888	-	-	-	-	-	HG5570620	metabolism	Lipid transport and metabolism	3WGW6	CoA-substrate-specific enzyme activase	1123075.AUDP01000017_gene3207	Bacteria	Firmicutes	Clostridia	Eubacteriales	Lachnospiraceae	unclassified	unclassified	unclassified	unclassified
member	12888	-	-	-	-	-	HG5570981	metabolism	Lipid transport and metabolism	3WGW6	CoA-substrate-specific enzyme activase	1123075.AUDP01000017_gene3207	Bacteria	Firmicutes	Clostridia	Eubacteriales	Lachnospiraceae	Blautia	Blautia sp. AM47-4	unclassified	unclassified
member	12888	-	-	-	-	-	HG5572692	metabolism	Lipid transport and metabolism	2481F	CoA-substrate-specific enzyme activase	1410661.JNKW01000001_gene655	Bacteria	Firmicutes	Clostridia	Eubacteriales	Lachnospiraceae	Lachnospira	Lachnospira pectinoschiza	unclassified	unclassified
member	12888	-	-	-	-	-	HG5574122	metabolism	Lipid transport and metabolism	2481F	CoA-substrate-specific enzyme activase	500632.CLONEX_03002	Bacteria	Firmicutes	Clostridia	Eubacteriales	Lachnospiraceae	Coprococcus	Coprococcus comes	unclassified	unclassified
member	12888	-	-	-	-	-	HG5574695	metabolism	Lipid transport and metabolism	2481F	CoA-substrate-specific enzyme activase	622312.ROSEINA2194_03514	Bacteria	Firmicutes	Clostridia	Eubacteriales	Lachnospiraceae	Roseburia	Roseburia inulinivorans	unclassified	unclassified
member	12888	-	-	-	-	-	HG5574695	-	-	-	-	-	Bacteria	Firmicutes	Clostridia	Eubacteriales	Lachnospiraceae	Roseburia	Roseburia inulinivorans CAG:15	-	-
member	12888	-	-	-	-	-	HG5574966	metabolism	Lipid transport and metabolism	2481F	CoA-substrate-specific enzyme activase	585394.RHOM_06180	Bacteria	Firmicutes	Clostridia	Eubacteriales	Lachnospiraceae	Roseburia	Roseburia intestinalis	unclassified	unclassified
member	12888	-	-	-	-	-	HG5579379	metabolism	Lipid transport and metabolism	3XYXK	Psort location Cytoplasmic, score 8.87	411459.RUMOBE_02608	Bacteria	Firmicutes	Clostridia	Eubacteriales	Lachnospiraceae	Blautia	Blautia obeum	unclassified	unclassified
member	12888	-	-	-	-	-	HG5579379	-	-	-	-	-	Bacteria	Firmicutes	Clostridia	Eubacteriales	Oscillospiraceae	Ruminococcus	Ruminococcus obeum CAG:39	-	-
member	12888	-	-	-	-	-	HG5579993	metabolism	Lipid transport and metabolism	21XPE	CoA-substrate-specific enzyme activase	411902.CLOBOL_06970	Bacteria	Firmicutes	Clostridia	Eubacteriales	Lachnospiraceae	unclassified	Lachnospiraceae bacterium AM48-27BH	unclassified	unclassified
member	12888	-	-	-	-	-	HG5581587	metabolism	Lipid transport and metabolism	21XPE	CoA-substrate-specific enzyme activase	742733.HMPREF9469_02981	Bacteria	Firmicutes	Clostridia	Eubacteriales	Lachnospiraceae	Enterocloster	Enterocloster asparagiformis	unclassified	unclassified
member	12888	-	-	-	-	-	HG5581782	metabolism	Lipid transport and metabolism	22GMC	CoA-substrate-specific enzyme activase	334413.FMG_1146	Bacteria	Firmicutes	Tissierellia	Tissierellales	Peptoniphilaceae	Finegoldia	Finegoldia magna	unclassified	unclassified
member	12888	-	-	-	-	-	HG5581923	metabolism	Lipid transport and metabolism	2481F	CoA-substrate-specific enzyme activase	411490.ANACAC_00375	Bacteria	Firmicutes	Clostridia	Eubacteriales	Lachnospiraceae	Anaerostipes	Anaerostipes caccae	unclassified	unclassified
member	12888	-	-	-	-	-	HG5581923	-	-	-	-	-	Bacteria	Firmicutes	Clostridia	Eubacteriales	Lachnospiraceae	Anaerostipes	Anaerostipes sp. CAG:276	-	-
member	12888	-	-	-	-	-	HG5581923	-	-	-	-	-	Bacteria	Firmicutes	Clostridia	Eubacteriales	Lachnospiraceae	Anaerostipes	unclassified	-	-
member	12888	-	-	-	-	-	HG5581941	metabolism	Lipid transport and metabolism	2481F	CoA-substrate-specific enzyme activase	411490.ANACAC_00375	Bacteria	Firmicutes	Clostridia	Eubacteriales	Clostridiaceae	Clostridium	Clostridium sp. SS2/1	unclassified	unclassified
member	12888	-	-	-	-	-	HG5581941	-	-	-	-	-	Bacteria	Firmicutes	Clostridia	Eubacteriales	Lachnospiraceae	Anaerostipes	Anaerostipes hadrus	-	-
member	12888	-	-	-	-	-	HG5581946	metabolism	Lipid transport and metabolism	36DSJ	CoA-substrate-specific enzyme activase	411489.CLOL250_00287	Bacteria	Firmicutes	Clostridia	Eubacteriales	Lachnospiraceae	Coprococcus	Coprococcus sp. CAG:782	unclassified	unclassified
member	12888	-	-	-	-	-	HG5581964	metabolism	Lipid transport and metabolism	2481F	CoA-substrate-specific enzyme activase	411490.ANACAC_00375	Bacteria	Firmicutes	Clostridia	Eubacteriales	Lachnospiraceae	unclassified	Lachnospiraceae bacterium 5_1_63FAA	unclassified	unclassified
member	12888	-	-	-	-	-	HG5581975	metabolism	Lipid transport and metabolism	2481F	CoA-substrate-specific enzyme activase	411490.ANACAC_00375	Bacteria	Firmicutes	Clostridia	Eubacteriales	Lachnospiraceae	Anaerostipes	Anaerostipes hadrus	unclassified	unclassified
member	12888	-	-	-	-	-	HG5581975	-	-	-	-	-	Bacteria	Firmicutes	Clostridia	Eubacteriales	Lachnospiraceae	unclassified	Lachnospiraceae bacterium AM26-1LB	-	-
member	12888	-	-	-	-	-	HG5581998	metabolism	Lipid transport and metabolism	4H2HZ	CoA-substrate-specific enzyme activase	1120985.AUMI01000011_gene114	Bacteria	Elusimicrobia	Elusimicrobia	Elusimicrobiales	Elusimicrobiaceae	Elusimicrobium	Elusimicrobium minutum	unclassified	unclassified
member	12888	-	-	-	-	-	HG5582008	metabolism	Lipid transport and metabolism	2481F	CoA-substrate-specific enzyme activase	411474.COPEUT_00339	Bacteria	Firmicutes	Clostridia	Eubacteriales	Lachnospiraceae	Coprococcus	unclassified	unclassified	unclassified
member	12888	-	-	-	-	-	HG5582022	metabolism	Lipid transport and metabolism	2481F	CoA-substrate-specific enzyme activase	411474.COPEUT_00339	Bacteria	Firmicutes	Clostridia	Eubacteriales	Lachnospiraceae	Coprococcus	Coprococcus eutactus	unclassified	unclassified
member	12888	-	-	-	-	-	HG5582022	-	-	-	-	-	Bacteria	Firmicutes	Clostridia	Eubacteriales	Lachnospiraceae	Coprococcus	Coprococcus sp. AF19-8AC	-	-
member	12888	-	-	-	-	-	HG5582025	metabolism	Lipid transport and metabolism	2481F	CoA-substrate-specific enzyme activase	411474.COPEUT_00339	Bacteria	Firmicutes	Clostridia	Eubacteriales	Lachnospiraceae	Coprococcus	Coprococcus eutactus	unclassified	unclassified
member	12888	-	-	-	-	-	HG5582036	metabolism	Lipid transport and metabolism	25VEA	CoA-substrate-specific enzyme activase	515620.EUBELI_01135	Bacteria	Firmicutes	Clostridia	Eubacteriales	Eubacteriaceae	Eubacterium	Eubacterium sp. CAG:76	unclassified	unclassified
member	12888	-	-	-	-	-	HG5582036	-	-	-	-	-	Bacteria	Firmicutes	Clostridia	Eubacteriales	Lachnospiraceae	Lachnospira	Lachnospira pectinoschiza	-	-
member	12888	-	-	-	-	-	HG5582039	metabolism	Lipid transport and metabolism	2481F	CoA-substrate-specific enzyme activase	411474.COPEUT_00339	Bacteria	Firmicutes	Clostridia	Eubacteriales	Lachnospiraceae	Coprococcus	Coprococcus eutactus	unclassified	unclassified
member	12888	-	-	-	-	-	HG5582129	metabolism	Lipid transport and metabolism	25VEA	CoA-substrate-specific enzyme activase	515620.EUBELI_01135	Bacteria	Firmicutes	Clostridia	Eubacteriales	Eubacteriaceae	Eubacterium	Eubacterium sp. CAG:248	unclassified	unclassified
member	12888	-	-	-	-	-	HG5582155	metabolism	Lipid transport and metabolism	25VEA	CoA-substrate-specific enzyme activase	1336241.JAEB01000003_gene385	Bacteria	Firmicutes	Clostridia	Eubacteriales	Lachnospiraceae	Roseburia	Roseburia sp. CAG:309	unclassified	unclassified
member	12888	-	-	-	-	-	HG5582165	metabolism	Lipid transport and metabolism	36DSJ	CoA-substrate-specific enzyme activase	411489.CLOL250_00287	Bacteria	Firmicutes	Clostridia	Eubacteriales	Clostridiaceae	Clostridium	Clostridium sp. L2-50	unclassified	unclassified
member	12888	-	-	-	-	-	HG5582170	metabolism	Lipid transport and metabolism	36DSJ	CoA-substrate-specific enzyme activase	411489.CLOL250_00287	Bacteria	Firmicutes	Clostridia	Eubacteriales	Clostridiaceae	Clostridium	Clostridium sp. L2-50	unclassified	unclassified
member	12888	-	-	-	-	-	HG5582184	metabolism	Lipid transport and metabolism	37906	CoA enzyme activase uncharacterised domain (DUF2229)	469618.FVAG_02054	Bacteria	Fusobacteria	Fusobacteriia	Fusobacteriales	Fusobacteriaceae	Fusobacterium	Fusobacterium varium	unclassified	unclassified
member	12888	-	-	-	-	-	HG5582190	metabolism	Lipid transport and metabolism	37906	CoA enzyme activase uncharacterised domain (DUF2229)	469617.FUAG_00667	Bacteria	Fusobacteria	Fusobacteriia	Fusobacteriales	Fusobacteriaceae	Fusobacterium	Fusobacterium ulcerans	unclassified	unclassified
member	12888	-	-	-	-	-	HG5582200	metabolism	Lipid transport and metabolism	3WGW6	CoA-substrate-specific enzyme activase	457412.RSAG_00361	unclassified	unclassified	unclassified	unclassified	unclassified	unclassified	unclassified	unclassified	unclassified
member	12888	-	-	-	-	-	HG5582207	metabolism	Lipid transport and metabolism	25VEA	CoA-substrate-specific enzyme activase	515620.EUBELI_01135	Bacteria	Firmicutes	Clostridia	Eubacteriales	Lachnospiraceae	Lachnospira	Lachnospira sp. NSJ-43	unclassified	unclassified
member	12888	-	-	-	-	-	HG5582211	metabolism	Lipid transport and metabolism	4BXTB	CoA enzyme activase uncharacterised domain (DUF2229)	511680.BUTYVIB_01385	Bacteria	Firmicutes	Clostridia	Eubacteriales	Lachnospiraceae	Butyrivibrio	Butyrivibrio sp. CAG:318	unclassified	unclassified
member	12888	-	-	-	-	-	HG5582264	metabolism	Lipid transport and metabolism	4BXTB	CoA enzyme activase uncharacterised domain (DUF2229)	511680.BUTYVIB_01385	unclassified	unclassified	unclassified	unclassified	unclassified	unclassified	unclassified	unclassified	unclassified
member	12888	-	-	-	-	-	HG5582266	metabolism	Lipid transport and metabolism	37906	CoA enzyme activase uncharacterised domain (DUF2229)	469616.FMAG_00455	Bacteria	Fusobacteria	Fusobacteriia	Fusobacteriales	Fusobacteriaceae	Fusobacterium	Fusobacterium mortiferum	unclassified	unclassified
member	12888	-	-	-	-	-	HG5582269	metabolism	Lipid transport and metabolism	37906	CoA enzyme activase uncharacterised domain (DUF2229)	526218.Sterm_2697	Bacteria	Fusobacteria	Fusobacteriia	Fusobacteriales	Leptotrichiaceae	Sebaldella	Sebaldella termitidis	unclassified	unclassified
member	12888	-	-	-	-	-	HG5582273	metabolism	Lipid transport and metabolism	267IX	CoA enzyme activase uncharacterised domain (DUF2229)	483218.BACPEC_01474	unclassified	unclassified	unclassified	unclassified	unclassified	unclassified	unclassified	unclassified	unclassified
member	12888	-	-	-	-	-	HG5582295	metabolism	Lipid transport and metabolism	25VEA	CoA-substrate-specific enzyme activase	411463.EUBVEN_00178	Bacteria	Firmicutes	Clostridia	Eubacteriales	Eubacteriaceae	Eubacterium	Eubacterium ventriosum	unclassified	unclassified
member	12888	-	-	-	-	-	HG5582307	metabolism	Lipid transport and metabolism	4BXTB	CoA enzyme activase uncharacterised domain (DUF2229)	511680.BUTYVIB_01385	Bacteria	Firmicutes	Clostridia	Eubacteriales	Lachnospiraceae	Butyrivibrio	Butyrivibrio crossotus	unclassified	unclassified
member	12888	-	-	-	-	-	HG5582336	metabolism	Lipid transport and metabolism	4H2HZ	CoA-substrate-specific enzyme activase	1262914.BN533_00961	Bacteria	Firmicutes	Negativicutes	Acidaminococcales	Acidaminococcaceae	Phascolarctobacterium	Phascolarctobacterium faecium	unclassified	unclassified
member	12888	-	-	-	-	-	HG5582345	metabolism	Lipid transport and metabolism	4H2HZ	CoA-substrate-specific enzyme activase	500635.MITSMUL_05096	unclassified	unclassified	unclassified	unclassified	unclassified	unclassified	unclassified	unclassified	unclassified
member	12888	-	-	-	-	-	HG5582358	metabolism	Lipid transport and metabolism	25VEA	CoA-substrate-specific enzyme activase	411469.EUBHAL_01369	Bacteria	Firmicutes	Clostridia	Eubacteriales	Eubacteriaceae	Eubacterium	Eubacterium hallii CAG:12	unclassified	unclassified
member	12888	-	-	-	-	-	HG5582358	-	-	-	-	-	Bacteria	Firmicutes	Clostridia	Eubacteriales	Eubacteriaceae	Eubacterium	uncultured Eubacterium sp.	-	-
member	12888	-	-	-	-	-	HG5582358	-	-	-	-	-	Bacteria	Firmicutes	Clostridia	Eubacteriales	Lachnospiraceae	Anaerobutyricum	Anaerobutyricum hallii	-	-
member	12888	-	-	-	-	-	HG5582370	metabolism	Lipid transport and metabolism	2481F	CoA-substrate-specific enzyme activase	500632.CLONEX_03002	Bacteria	Firmicutes	Clostridia	Eubacteriales	Lachnospiraceae	Coprococcus	Coprococcus comes	unclassified	unclassified
member	12888	-	-	-	-	-	HG5582370	-	-	-	-	-	Bacteria	Firmicutes	Clostridia	Eubacteriales	Lachnospiraceae	Coprococcus	Coprococcus comes CAG:19	-	-
member	12888	-	-	-	-	-	HG5582370	-	-	-	-	-	Bacteria	Firmicutes	Clostridia	Eubacteriales	Lachnospiraceae	Coprococcus	uncultured Coprococcus sp.	-	-
member	12888	-	-	-	-	-	HG5582373	metabolism	Lipid transport and metabolism	3WGW6	CoA-substrate-specific enzyme activase	471875.RUMLAC_00559	Bacteria	Firmicutes	Clostridia	Eubacteriales	Lachnospiraceae	Mediterraneibacter	[Ruminococcus] torques	unclassified	unclassified
member	12888	-	-	-	-	-	HG5582375	metabolism	Lipid transport and metabolism	3WGW6	CoA-substrate-specific enzyme activase	457412.RSAG_00361	Bacteria	Firmicutes	Clostridia	Eubacteriales	Lachnospiraceae	Blautia	unclassified	unclassified	unclassified
member	12888	-	-	-	-	-	HG5582375	-	-	-	-	-	Bacteria	Firmicutes	Clostridia	Eubacteriales	Oscillospiraceae	Ruminococcus	Ruminococcus sp. SR1/5	-	-
member	12888	-	-	-	-	-	HG5582393	metabolism	Lipid transport and metabolism	2N70K	CoA enzyme activase uncharacterised domain (DUF2229)	1519439.JPJG01000018_gene275	Bacteria	Firmicutes	unclassified	unclassified	unclassified	unclassified	Firmicutes bacterium CAG:110	unclassified	unclassified
member	12888	-	-	-	-	-	HG5582419	metabolism	Lipid transport and metabolism	2N70K	CoA enzyme activase uncharacterised domain (DUF2229)	1519439.JPJG01000018_gene275	Bacteria	Firmicutes	Clostridia	Eubacteriales	Oscillospiraceae	Vescimonas	Vescimonas fastidiosa	unclassified	unclassified
member	12888	-	-	-	-	-	HG5582470	metabolism	Lipid transport and metabolism	21XPE	CoA-substrate-specific enzyme activase	553973.CLOHYLEM_06794	Bacteria	Firmicutes	Clostridia	Eubacteriales	Lachnospiraceae	Lachnoclostridium	[Clostridium] hylemonae	unclassified	unclassified
member	12888	-	-	-	-	-	HG5582473	metabolism	Lipid transport and metabolism	3WGW6	CoA-substrate-specific enzyme activase	457412.RSAG_00361	Bacteria	Firmicutes	Clostridia	Eubacteriales	Oscillospiraceae	Ruminococcus	Ruminococcus sp. 5_1_39BFAA	unclassified	unclassified
member	12888	-	-	-	-	-	HG5582473	-	-	-	-	-	Bacteria	Firmicutes	Clostridia	Eubacteriales	Oscillospiraceae	Ruminococcus	Ruminococcus sp. OM02-16LB	-	-
member	12888	-	-	-	-	-	HG5582473	-	-	-	-	-	Bacteria	Firmicutes	Clostridia	Eubacteriales	unclassified	unclassified	unclassified	-	-
member	12888	-	-	-	-	-	HG5582487	metabolism	Lipid transport and metabolism	2481F	CoA-substrate-specific enzyme activase	622312.ROSEINA2194_03514	Bacteria	Firmicutes	Clostridia	Eubacteriales	Lachnospiraceae	Coprococcus	Coprococcus catus	unclassified	unclassified
member	12888	-	-	-	-	-	HG5582501	metabolism	Lipid transport and metabolism	27JMQ	CoA enzyme activase uncharacterised domain (DUF2229)	742723.HMPREF9477_00528	Bacteria	Firmicutes	Clostridia	Eubacteriales	Lachnospiraceae	unclassified	Lachnospiraceae bacterium 2_1_46FAA	unclassified	unclassified
member	12888	-	-	-	-	-	HG5582504	metabolism	Lipid transport and metabolism	27V78	CoA enzyme activase uncharacterised domain (DUF2229)	411461.DORFOR_01438	Bacteria	Firmicutes	Clostridia	Eubacteriales	Lachnospiraceae	Dorea	Dorea formicigenerans	unclassified	unclassified
member	12888	-	-	-	-	-	HG5582511	metabolism	Lipid transport and metabolism	27V78	CoA enzyme activase uncharacterised domain (DUF2229)	411462.DORLON_00677	Bacteria	Firmicutes	Clostridia	Eubacteriales	Lachnospiraceae	Dorea	Dorea longicatena	unclassified	unclassified
member	12888	-	-	-	-	-	HG5582523	metabolism	Lipid transport and metabolism	2481F	CoA-substrate-specific enzyme activase	500632.CLONEX_03002	Bacteria	Firmicutes	Clostridia	Eubacteriales	Lachnospiraceae	Tyzzerella	Tyzzerella nexilis	unclassified	unclassified
member	12888	-	-	-	-	-	HG5582541	metabolism	Lipid transport and metabolism	3XYXK	Psort location Cytoplasmic, score 8.87	411470.RUMGNA_00546	Bacteria	Firmicutes	Clostridia	Eubacteriales	Lachnospiraceae	Mediterraneibacter	[Ruminococcus] gnavus	unclassified	unclassified
member	12888	-	-	-	-	-	HG5582570	metabolism	Lipid transport and metabolism	21XPE	CoA-substrate-specific enzyme activase	742741.HMPREF9475_01951	Bacteria	Firmicutes	Clostridia	Eubacteriales	Clostridiaceae	Clostridium	Clostridium sp. 7_3_54FAA	unclassified	unclassified
member	12888	-	-	-	-	-	HG5582570	-	-	-	-	-	Bacteria	Firmicutes	Clostridia	Eubacteriales	Clostridiaceae	Clostridium	uncultured Clostridium sp.	-	-
member	12888	-	-	-	-	-	HG5582570	-	-	-	-	-	Bacteria	Firmicutes	Clostridia	Eubacteriales	Lachnospiraceae	Lachnoclostridium	[Clostridium] symbiosum	-	-
member	12888	-	-	-	-	-	HG5582574	metabolism	Lipid transport and metabolism	3WGW6	CoA-substrate-specific enzyme activase	471875.RUMLAC_00559	Bacteria	Firmicutes	Clostridia	Eubacteriales	Lachnospiraceae	Mediterraneibacter	[Ruminococcus] lactaris	unclassified	unclassified
member	12888	-	-	-	-	-	HG5582577	metabolism	Lipid transport and metabolism	21XPE	CoA-substrate-specific enzyme activase	1298920.KI911353_gene4181	Bacteria	Firmicutes	Clostridia	Eubacteriales	Clostridiaceae	Hungatella	Hungatella hathewayi	unclassified	unclassified
member	12888	-	-	-	-	-	HG5582598	metabolism	Lipid transport and metabolism	260RR	BadF BadG BcrA BcrD	138119.DSY1779	Bacteria	Firmicutes	Clostridia	Eubacteriales	Peptococcaceae	Desulfitobacterium	Desulfitobacterium hafniense	unclassified	unclassified
member	12888	-	-	-	-	-	HG5582608	metabolism	Lipid transport and metabolism	2481F	CoA-substrate-specific enzyme activase	622312.ROSEINA2194_03514	Bacteria	Firmicutes	Clostridia	Eubacteriales	Lachnospiraceae	unclassified	[Eubacterium] rectale	unclassified	unclassified
member	12888	-	-	-	-	-	HG5582614	metabolism	Lipid transport and metabolism	27JMQ	CoA enzyme activase uncharacterised domain (DUF2229)	658088.HMPREF0987_00397	Bacteria	Firmicutes	Clostridia	Eubacteriales	Lachnospiraceae	unclassified	Lachnospiraceae bacterium 9_1_43BFAA	unclassified	unclassified
member	12888	-	-	-	-	-	HG5582619	metabolism	Lipid transport and metabolism	36DSJ	CoA-substrate-specific enzyme activase	1226325.HMPREF1548_04567	Bacteria	Firmicutes	unclassified	unclassified	unclassified	unclassified	Firmicutes bacterium CAG:24	unclassified	unclassified
member	12888	-	-	-	-	-	HG5582624	metabolism	Lipid transport and metabolism	2481F	CoA-substrate-specific enzyme activase	622312.ROSEINA2194_03514	Bacteria	Firmicutes	Clostridia	Eubacteriales	Lachnospiraceae	unclassified	[Eubacterium] rectale	unclassified	unclassified
member	12888	-	-	-	-	-	HG5582625	metabolism	Lipid transport and metabolism	25VEA	CoA-substrate-specific enzyme activase	515620.EUBELI_01135	Bacteria	Firmicutes	Clostridia	Eubacteriales	Lachnospiraceae	Lachnospira	Lachnospira eligens	unclassified	unclassified
member	12888	-	-	-	-	-	HG5582653	metabolism	Lipid transport and metabolism	2481F	CoA-substrate-specific enzyme activase	622312.ROSEINA2194_03514	Bacteria	Firmicutes	Clostridia	Eubacteriales	Lachnospiraceae	unclassified	[Eubacterium] rectale	unclassified	unclassified
member	12888	-	-	-	-	-	HG5582658	metabolism	Lipid transport and metabolism	25VEA	CoA-substrate-specific enzyme activase	515620.EUBELI_01135	Bacteria	Firmicutes	Clostridia	Eubacteriales	Lachnospiraceae	Lachnospira	Lachnospira eligens	unclassified	unclassified
member	12888	-	-	-	-	-	HG5582674	metabolism	Lipid transport and metabolism	3NGWA	CoA enzyme activase uncharacterised domain (DUF2229)	1280688.AUJB01000011_gene2253	Bacteria	Firmicutes	Clostridia	Eubacteriales	Lachnospiraceae	Butyrivibrio	Butyrivibrio fibrisolvens	unclassified	unclassified
member	12888	-	-	-	-	-	HG5582682	metabolism	Lipid transport and metabolism	27JMQ	CoA enzyme activase uncharacterised domain (DUF2229)	658088.HMPREF0987_00397	Bacteria	Firmicutes	Clostridia	Eubacteriales	Lachnospiraceae	unclassified	Lachnospiraceae bacterium 6_1_37FAA	unclassified	unclassified
member	12888	-	-	-	-	-	HG5582720	metabolism	Lipid transport and metabolism	3XYXK	Psort location Cytoplasmic, score 8.87	537007.BLAHAN_05537	Bacteria	Firmicutes	Clostridia	Eubacteriales	Lachnospiraceae	Blautia	Blautia hansenii	unclassified	unclassified
member	12888	-	-	-	-	-	HG5582720	-	-	-	-	-	Bacteria	Firmicutes	Clostridia	Eubacteriales	Lachnospiraceae	unclassified	Lachnospiraceae bacterium CAG:364	-	-
member	12888	-	-	-	-	-	HG5582733	metabolism	Lipid transport and metabolism	267IX	CoA enzyme activase uncharacterised domain (DUF2229)	483218.BACPEC_01474	Bacteria	Firmicutes	Clostridia	Eubacteriales	unclassified	unclassified	[Bacteroides] pectinophilus	unclassified	unclassified
member	12888	-	-	-	-	-	HG5582742	metabolism	Lipid transport and metabolism	3XYXK	Psort location Cytoplasmic, score 8.87	537007.BLAHAN_05537	Bacteria	Firmicutes	Clostridia	Eubacteriales	Lachnospiraceae	unclassified	Lachnospiraceae bacterium 6_1_63FAA	unclassified	unclassified
member	12888	-	-	-	-	-	HG5582756	metabolism	Lipid transport and metabolism	2481F	CoA-substrate-specific enzyme activase	585394.RHOM_06180	Bacteria	Firmicutes	Clostridia	Eubacteriales	Lachnospiraceae	Roseburia	Roseburia sp. CLA-AA-H209	unclassified	unclassified
member	12888	-	-	-	-	-	HG5582764	metabolism	Lipid transport and metabolism	3XYXK	Psort location Cytoplasmic, score 8.87	411460.RUMTOR_00710	Bacteria	Firmicutes	Clostridia	Eubacteriales	Lachnospiraceae	Mediterraneibacter	[Ruminococcus] torques	unclassified	unclassified
member	12888	-	-	-	-	-	HG5582764	-	-	-	-	-	Bacteria	Firmicutes	Clostridia	Eubacteriales	Lachnospiraceae	unclassified	Lachnospiraceae bacterium 1_1_57FAA	-	-
member	12888	-	-	-	-	-	HG5582764	-	-	-	-	-	Bacteria	Firmicutes	Clostridia	Eubacteriales	Lachnospiraceae	unclassified	Lachnospiraceae bacterium 3_1_46FAA	-	-
member	12888	-	-	-	-	-	HG5582764	-	-	-	-	-	Bacteria	Firmicutes	Clostridia	Eubacteriales	Lachnospiraceae	unclassified	Lachnospiraceae bacterium 8_1_57FAA	-	-
member	12888	-	-	-	-	-	HG5582764	-	-	-	-	-	Bacteria	Firmicutes	Clostridia	Eubacteriales	Oscillospiraceae	Ruminococcus	[Ruminococcus] torques CAG:61	-	-
member	12888	-	-	-	-	-	HG5582764	-	-	-	-	-	Bacteria	Firmicutes	Clostridia	Eubacteriales	Oscillospiraceae	Ruminococcus	uncultured Ruminococcus sp.	-	-
member	12888	-	-	-	-	-	HG5582766	metabolism	Lipid transport and metabolism	3XYXK	Psort location Cytoplasmic, score 8.87	411460.RUMTOR_00710	Bacteria	Firmicutes	Clostridia	Eubacteriales	Lachnospiraceae	Mediterraneibacter	[Ruminococcus] torques	unclassified	unclassified
member	12888	-	-	-	-	-	HG5582766	-	-	-	-	-	Bacteria	Firmicutes	Clostridia	Eubacteriales	Lachnospiraceae	unclassified	Lachnospiraceae bacterium 1_1_57FAA	-	-
member	12888	-	-	-	-	-	HG5582766	-	-	-	-	-	Bacteria	Firmicutes	Clostridia	Eubacteriales	Lachnospiraceae	unclassified	Lachnospiraceae bacterium 3_1_46FAA	-	-
member	12888	-	-	-	-	-	HG5582766	-	-	-	-	-	Bacteria	Firmicutes	Clostridia	Eubacteriales	Lachnospiraceae	unclassified	Lachnospiraceae bacterium 8_1_57FAA	-	-
member	12888	-	-	-	-	-	HG5582766	-	-	-	-	-	Bacteria	Firmicutes	Clostridia	Eubacteriales	Oscillospiraceae	Ruminococcus	[Ruminococcus] torques CAG:61	-	-
member	12888	-	-	-	-	-	HG5582766	-	-	-	-	-	Bacteria	Firmicutes	Clostridia	Eubacteriales	Oscillospiraceae	Ruminococcus	uncultured Ruminococcus sp.	-	-
member	12888	-	-	-	-	-	HG5582770	metabolism	Lipid transport and metabolism	3XYXK	Psort location Cytoplasmic, score 8.87	476272.RUMHYD_00739	Bacteria	Firmicutes	Clostridia	Eubacteriales	Lachnospiraceae	Blautia	Blautia hydrogenotrophica	unclassified	unclassified
member	12888	-	-	-	-	-	HG5582776	metabolism	Lipid transport and metabolism	2481F	CoA-substrate-specific enzyme activase	622312.ROSEINA2194_03514	Bacteria	Firmicutes	Clostridia	Eubacteriales	Lachnospiraceae	Roseburia	Roseburia intestinalis	unclassified	unclassified
member	12888	-	-	-	-	-	HG5582778	metabolism	Lipid transport and metabolism	2481F	CoA-substrate-specific enzyme activase	622312.ROSEINA2194_03514	Bacteria	Firmicutes	Clostridia	Eubacteriales	Lachnospiraceae	Roseburia	Roseburia intestinalis	unclassified	unclassified
member	12888	-	-	-	-	-	HG5582780	metabolism	Lipid transport and metabolism	21XPE	CoA-substrate-specific enzyme activase	411468.CLOSCI_00653	Bacteria	Firmicutes	Clostridia	Eubacteriales	Lachnospiraceae	Lachnoclostridium	[Clostridium] scindens	unclassified	unclassified
member	12888	-	-	-	-	-	HG5582821	metabolism	Lipid transport and metabolism	2481F	CoA-substrate-specific enzyme activase	622312.ROSEINA2194_03514	Bacteria	Firmicutes	Clostridia	Eubacteriales	Lachnospiraceae	Roseburia	Roseburia inulinivorans	unclassified	unclassified
member	12888	-	-	-	-	-	HG5582878	metabolism	Lipid transport and metabolism	27JMQ	CoA enzyme activase uncharacterised domain (DUF2229)	1235800.C819_00235	unclassified	unclassified	unclassified	unclassified	unclassified	unclassified	unclassified	unclassified	unclassified
member	12888	-	-	-	-	-	HG5582914	metabolism	Lipid transport and metabolism	2N70K	CoA enzyme activase uncharacterised domain (DUF2229)	1519439.JPJG01000018_gene275	unclassified	unclassified	unclassified	unclassified	unclassified	unclassified	unclassified	unclassified	unclassified
member	12888	-	-	-	-	-	HG5582971	metabolism	Lipid transport and metabolism	2481F	CoA-substrate-specific enzyme activase	622312.ROSEINA2194_03514	Bacteria	Firmicutes	Clostridia	Eubacteriales	Lachnospiraceae	Roseburia	Roseburia faecis	unclassified	unclassified
member	12888	-	-	-	-	-	HG5583018	metabolism	Lipid transport and metabolism	21XPE	CoA-substrate-specific enzyme activase	742741.HMPREF9475_01951	Bacteria	Firmicutes	Clostridia	Eubacteriales	Clostridiaceae	Clostridium	Clostridium sp. CAG:149	unclassified	unclassified
member	12888	-	-	-	-	-	HG5583018	-	-	-	-	-	Bacteria	Firmicutes	Clostridia	Eubacteriales	Lachnospiraceae	Lacrimispora	Lacrimispora saccharolytica	-	-
member	12888	-	-	-	-	-	HG5583035	metabolism	Lipid transport and metabolism	21XPE	CoA-substrate-specific enzyme activase	742741.HMPREF9475_01951	Bacteria	Firmicutes	Clostridia	Eubacteriales	Clostridiaceae	Clostridium	Clostridium sp. M62/1	unclassified	unclassified
member	12888	-	-	-	-	-	HG5583138	metabolism	Lipid transport and metabolism	36DSJ	CoA-substrate-specific enzyme activase	97138.C820_02349	Bacteria	Firmicutes	unclassified	unclassified	unclassified	unclassified	Firmicutes bacterium CAG:102	unclassified	unclassified
member	12888	-	-	-	-	-	HG5583170	metabolism	Lipid transport and metabolism	25VEA	CoA-substrate-specific enzyme activase	445971.ANASTE_01177	Bacteria	Firmicutes	Clostridia	Eubacteriales	Eubacteriaceae	Anaerofustis	Anaerofustis stercorihominis	unclassified	unclassified
member	12888	-	-	-	-	-	HG5583180	metabolism	Lipid transport and metabolism	3XYXK	Psort location Cytoplasmic, score 8.87	411459.RUMOBE_02608	Bacteria	Firmicutes	Clostridia	Eubacteriales	Lachnospiraceae	Blautia	Blautia obeum	unclassified	unclassified
member	12888	-	-	-	-	-	HG5583336	metabolism	Lipid transport and metabolism	36DSJ	CoA-substrate-specific enzyme activase	536232.CLM_1286	Bacteria	Firmicutes	Clostridia	Eubacteriales	Clostridiaceae	Clostridium	Clostridium botulinum	unclassified	unclassified
member	12888	-	-	-	-	-	HG5583346	metabolism	Lipid transport and metabolism	36DSJ	CoA-substrate-specific enzyme activase	445335.CBN_1206	Bacteria	Firmicutes	Clostridia	Eubacteriales	Clostridiaceae	Clostridium	Clostridium botulinum	unclassified	unclassified
member	12888	-	-	-	-	-	HG5583346	-	-	-	-	-	Bacteria	Firmicutes	Clostridia	Eubacteriales	Clostridiaceae	Clostridium	Clostridium sporogenes	-	-
member	12888	-	-	-	-	-	HG5583346	-	-	-	-	-	Bacteria	Firmicutes	Clostridia	Eubacteriales	Clostridiaceae	Clostridium	unclassified	-	-
member	12888	-	-	-	-	-	HG5583425	metabolism	Lipid transport and metabolism	3WGW6	CoA-substrate-specific enzyme activase	203119.Cthe_1329	unclassified	unclassified	unclassified	unclassified	unclassified	unclassified	unclassified	unclassified	unclassified
member	12888	-	-	-	-	-	HG5583430	metabolism	Lipid transport and metabolism	3WGW6	CoA-substrate-specific enzyme activase	203119.Cthe_1329	Bacteria	Firmicutes	Clostridia	Eubacteriales	Oscillospiraceae	unclassified	[Eubacterium] siraeum	unclassified	unclassified
member	12888	-	-	-	-	-	HG5583453	metabolism	Lipid transport and metabolism	3WGW6	CoA-substrate-specific enzyme activase	203119.Cthe_1329	unclassified	unclassified	unclassified	unclassified	unclassified	unclassified	unclassified	unclassified	unclassified
member	12888	-	-	-	-	-	HG5583464	metabolism	Lipid transport and metabolism	21XPE	CoA-substrate-specific enzyme activase	357809.Cphy_2837	Bacteria	Firmicutes	Clostridia	Eubacteriales	Lachnospiraceae	Lachnoclostridium	Lachnoclostridium phytofermentans	unclassified	unclassified
member	12888	-	-	-	-	-	HG5583482	metabolism	Lipid transport and metabolism	3WGW6	CoA-substrate-specific enzyme activase	203119.Cthe_1329	Bacteria	Firmicutes	Clostridia	Eubacteriales	Oscillospiraceae	unclassified	[Eubacterium] siraeum	unclassified	unclassified
member	12888	-	-	-	-	-	HG5583490	metabolism	Lipid transport and metabolism	3WGW6	CoA-substrate-specific enzyme activase	203119.Cthe_1329	Bacteria	Firmicutes	Clostridia	Eubacteriales	Oscillospiraceae	unclassified	[Eubacterium] siraeum	unclassified	unclassified
member	12888	-	-	-	-	-	HG5583493	metabolism	Lipid transport and metabolism	3WGW6	CoA-substrate-specific enzyme activase	203119.Cthe_1329	unclassified	unclassified	unclassified	unclassified	unclassified	unclassified	unclassified	unclassified	unclassified
member	12888	-	-	-	-	-	HG5583501	metabolism	Lipid transport and metabolism	27JMQ	CoA enzyme activase uncharacterised domain (DUF2229)	1235800.C819_00235	unclassified	unclassified	unclassified	unclassified	unclassified	unclassified	unclassified	unclassified	unclassified
member	12888	-	-	-	-	-	HG5583567	metabolism	Lipid transport and metabolism	2481F	CoA-substrate-specific enzyme activase	478749.BRYFOR_07074	Bacteria	Firmicutes	Clostridia	Eubacteriales	Lachnospiraceae	Marvinbryantia	Marvinbryantia formatexigens	unclassified	unclassified
member	12888	-	-	-	-	-	HG5583605	metabolism	Lipid transport and metabolism	4H2HZ	CoA-substrate-specific enzyme activase	1122217.KB899599_gene1490	Bacteria	Firmicutes	Negativicutes	Selenomonadales	Selenomonadaceae	Megamonas	Megamonas funiformis	unclassified	unclassified
member	12888	-	-	-	-	-	HG5583773	metabolism	Lipid transport and metabolism	3F4IZ	CoA enzyme activase uncharacterised domain (DUF2229)	913848.AELK01000257_gene1017	Bacteria	Firmicutes	Bacilli	Lactobacillales	Lactobacillaceae	Lactobacillus	Lactobacillus sp.	unclassified	unclassified
member	12888	-	-	-	-	-	HG5583773	-	-	-	-	-	Bacteria	Firmicutes	Bacilli	Lactobacillales	Lactobacillaceae	Loigolactobacillus	Loigolactobacillus coryniformis	-	-
member	12888	-	-	-	-	-	HG5583824	metabolism	Lipid transport and metabolism	36DSJ	CoA-substrate-specific enzyme activase	556261.HMPREF0240_04048	Bacteria	Firmicutes	Clostridia	Eubacteriales	Clostridiaceae	Clostridium	Clostridium sp. D5	unclassified	unclassified
member	12888	-	-	-	-	-	HG5583956	metabolism	Lipid transport and metabolism	267IX	CoA enzyme activase uncharacterised domain (DUF2229)	457421.CBFG_01962	Bacteria	Firmicutes	Clostridia	Eubacteriales	unclassified	unclassified	Clostridiales bacterium 1_7_47FAA	unclassified	unclassified
member	12888	-	-	-	-	-	HG5584070	metabolism	Lipid transport and metabolism	21XPE	CoA-substrate-specific enzyme activase	411902.CLOBOL_06970	Bacteria	Firmicutes	Clostridia	Eubacteriales	Lachnospiraceae	Enterocloster	Enterocloster bolteae	unclassified	unclassified
member	12888	-	-	-	-	-	HG5584097	metabolism	Lipid transport and metabolism	27JMQ	CoA enzyme activase uncharacterised domain (DUF2229)	397291.C804_00752	Bacteria	Firmicutes	Clostridia	Eubacteriales	Lachnospiraceae	Roseburia	Roseburia sp. CAG:100	unclassified	unclassified
member	12888	-	-	-	-	-	HG5584468	metabolism	Lipid transport and metabolism	2N70K	CoA enzyme activase uncharacterised domain (DUF2229)	1519439.JPJG01000018_gene275	Bacteria	Firmicutes	Clostridia	Eubacteriales	Oscillospiraceae	Oscillibacter	Oscillibacter sp. CAG:241	unclassified	unclassified
group	12889	2	157	232	36.36	36.36	HG1992835;HG3166430	cellular processes and signaling	Posttranslational modification, protein turnover, chaperones	various	PPIases accelerate the folding of proteins. It catalyzes the cis-trans isomerization of proline imidic peptide bonds in oligopeptides	various	Bacteria	Firmicutes	Clostridia	Eubacteriales	various	various	various	unclassified	unclassified	0.1	-	0.1	-	0.0	-	0.0	-	2/2	2/2	1/2	2/2	1/2	2/2	2/2	2/2	2/2	1/2	1/2	1/2	0/0	0/0
member	12889	-	-	-	-	-	HG1992835	cellular processes and signaling	Posttranslational modification, protein turnover, chaperones	3WHRC	PPIases accelerate the folding of proteins. It catalyzes the cis-trans isomerization of proline imidic peptide bonds in oligopeptides	665956.HMPREF1032_02099	Bacteria	Firmicutes	Clostridia	Eubacteriales	Oscillospiraceae	Ruthenibacterium	Ruthenibacterium lactatiformans	unclassified	unclassified
member	12889	-	-	-	-	-	HG1992835	-	-	-	-	-	Bacteria	Firmicutes	Clostridia	Eubacteriales	Oscillospiraceae	Subdoligranulum	Subdoligranulum sp. 4_3_54A2FAA	-	-
member	12889	-	-	-	-	-	HG1992835	-	-	-	-	-	Bacteria	Firmicutes	Clostridia	Eubacteriales	Oscillospiraceae	Subdoligranulum	Subdoligranulum sp. AM16-9	-	-
member	12889	-	-	-	-	-	HG1992835	-	-	-	-	-	Bacteria	Firmicutes	Clostridia	Eubacteriales	Oscillospiraceae	Subdoligranulum	Subdoligranulum sp. AM23-21AC	-	-
member	12889	-	-	-	-	-	HG1992835	-	-	-	-	-	Bacteria	Firmicutes	Clostridia	Eubacteriales	Oscillospiraceae	Subdoligranulum	Subdoligranulum sp. OF01-18	-	-
member	12889	-	-	-	-	-	HG1992835	-	-	-	-	-	Bacteria	Firmicutes	Clostridia	Eubacteriales	Oscillospiraceae	Subdoligranulum	Subdoligranulum sp. TF05-17AC	-	-
member	12889	-	-	-	-	-	HG3166430	cellular processes and signaling	Posttranslational modification, protein turnover, chaperones	27MJD	PPIases accelerate the folding of proteins. It catalyzes the cis-trans isomerization of proline imidic peptide bonds in oligopeptides	1235792.C808_04849	Bacteria	Firmicutes	Clostridia	Eubacteriales	Clostridiaceae	Clostridium	Clostridium sp. CAG:253	unclassified	unclassified
group	12890	1	-	-	-	-	HG1992905	cellular processes and signaling	Posttranslational modification, protein turnover, chaperones	3XYQ7	ATP-dependent specificity component of the Clp protease. It directs the protease to specific substrates. Can perform chaperone functions in the absence of ClpP	537007.BLAHAN_07148	unclassified	unclassified	unclassified	unclassified	unclassified	unclassified	unclassified	unclassified	unclassified	0.1	-	0.1	-	0.0	-	0.0	-	1/1	1/1	1/1	1/1	1/1	0/0	0/0	0/0	0/0	0/0	0/0	0/0	0/0	0/0
member	12890	-	-	-	-	-	HG1992905	cellular processes and signaling	Posttranslational modification, protein turnover, chaperones	3XYQ7	ATP-dependent specificity component of the Clp protease. It directs the protease to specific substrates. Can perform chaperone functions in the absence of ClpP	537007.BLAHAN_07148	unclassified	unclassified	unclassified	unclassified	unclassified	unclassified	unclassified	unclassified	unclassified
group	12891	1	-	-	-	-	HG1993093	cellular processes and signaling	Intracellular trafficking, secretion, and vesicular transport	COG1479	Protein of unknown function DUF262	411468.CLOSCI_03535	Bacteria	Firmicutes	Clostridia	Eubacteriales	Lachnospiraceae	Coprococcus	Coprococcus catus	unclassified	unclassified	0.1	-	0.1	-	0.0	-	0.0	-	1/1	1/1	1/1	1/1	1/1	1/1	1/1	1/1	1/1	1/1	1/1	1/1	0/0	0/0
member	12891	-	-	-	-	-	HG1993093	cellular processes and signaling	Intracellular trafficking, secretion, and vesicular transport	COG1479	Protein of unknown function DUF262	411468.CLOSCI_03535	Bacteria	Firmicutes	Clostridia	Eubacteriales	Lachnospiraceae	Coprococcus	Coprococcus catus	unclassified	unclassified
group	12892	2	157	157	100.0	100.0	HG1993472;Q38VS7	information storage and processing	Transcription	3F65S	Negatively regulates transcription of bacterial ribonucleotide reductase nrd genes and operons by binding to NrdR- boxes	314315.LCA_1403	Bacteria	Firmicutes	Bacilli	Lactobacillales	Lactobacillaceae	Latilactobacillus	Latilactobacillus sakei	unclassified	unclassified	0.1	-	0.1	-	0.0	-	0.0	-	2/2	2/2	2/2	2/2	2/2	2/2	2/2	2/2	2/2	2/2	2/2	2/2	0/0	0/0
member	12892	-	-	-	-	-	HG1993472	information storage and processing	Transcription	3F65S	Negatively regulates transcription of bacterial ribonucleotide reductase nrd genes and operons by binding to NrdR- boxes	314315.LCA_1403	Bacteria	Firmicutes	Bacilli	Lactobacillales	Lactobacillaceae	Latilactobacillus	Latilactobacillus sakei	unclassified	unclassified
member	12892	-	-	-	-	-	Q38VS7	information storage and processing	Transcription	3F65S	Negatively regulates transcription of bacterial ribonucleotide reductase nrd genes and operons by binding to NrdR- boxes	314315.LCA_1403	Bacteria	Firmicutes	Bacilli	Lactobacillales	Lactobacillaceae	Latilactobacillus	Latilactobacillus sakei	unclassified	unclassified
group	12893	1	-	-	-	-	HG1993551	information storage and processing	Transcription	269F8	Necessary for efficient RNA polymerase transcription elongation past template-encoded arresting sites. The arresting sites in DNA have the property of trapping a certain fraction of elongating RNA polymerases that pass through, resulting in locked ternary complexes. Cleavage of the nascent transcript by cleavage factors such as GreA or GreB allows the resumption of elongation from the new 3'terminus. GreA releases sequences of 2 to 3 nucleotides	742738.HMPREF9460_02747	Bacteria	Firmicutes	Clostridia	Eubacteriales	various	various	various	unclassified	unclassified	0.1	-	0.1	-	0.0	-	0.0	-	1/1	1/1	1/1	1/1	1/1	1/1	1/1	1/1	1/1	1/1	1/1	1/1	0/0	0/0
member	12893	-	-	-	-	-	HG1993551	information storage and processing	Transcription	269F8	Necessary for efficient RNA polymerase transcription elongation past template-encoded arresting sites. The arresting sites in DNA have the property of trapping a certain fraction of elongating RNA polymerases that pass through, resulting in locked ternary complexes. Cleavage of the nascent transcript by cleavage factors such as GreA or GreB allows the resumption of elongation from the new 3'terminus. GreA releases sequences of 2 to 3 nucleotides	742738.HMPREF9460_02747	Bacteria	Firmicutes	Clostridia	Eubacteriales	Clostridiaceae	Clostridium	Clostridium sp. ATCC BAA-442	unclassified	unclassified
member	12893	-	-	-	-	-	HG1993551	-	-	-	-	-	Bacteria	Firmicutes	Clostridia	Eubacteriales	Lachnospiraceae	unclassified	Lachnospiraceae bacterium 7_1_58FAA	-	-
member	12893	-	-	-	-	-	HG1993551	-	-	-	-	-	Bacteria	Firmicutes	Clostridia	Eubacteriales	Oscillospiraceae	Flavonifractor	Flavonifractor plautii	-	-
group	12894	3	157	257	57.59	97.28	HG1993624;HG3436764;HG3479905	poorly characterized	Function unknown	4AQ32	Domain of unknown function (DUF5040)	411901.BACCAC_02662	Bacteria	Bacteroidetes	Bacteroidia	Bacteroidales	Rikenellaceae	Alistipes	various	unclassified	unclassified	0.1	-	0.1	-	0.0	-	0.0	-	3/3	3/3	2/3	3/3	2/3	2/3	2/3	2/3	2/3	2/3	2/3	1/3	0/0	0/0
member	12894	-	-	-	-	-	HG1993624	poorly characterized	Function unknown	22XXT	Domain of unknown function (DUF5040)	1123008.KB905710_gene678	Bacteria	Bacteroidetes	Bacteroidia	Bacteroidales	Rikenellaceae	Alistipes	Alistipes sp. 56_sp_Nov_56_25	unclassified	unclassified
member	12894	-	-	-	-	-	HG3436764	poorly characterized	Function unknown	4AQ32	Domain of unknown function (DUF5040)	411901.BACCAC_02662	Bacteria	Bacteroidetes	Bacteroidia	Bacteroidales	Rikenellaceae	Alistipes	Alistipes shahii	unclassified	unclassified
member	12894	-	-	-	-	-	HG3479905	poorly characterized	Function unknown	4AQ32	Domain of unknown function (DUF5040)	411901.BACCAC_02662	unclassified	unclassified	unclassified	unclassified	unclassified	unclassified	unclassified	unclassified	unclassified
group	12895	1	-	-	-	-	HG1994052	unclassified	unclassified	unclassified	unclassified	unclassified	Eukaryota	Streptophyta	Magnoliopsida	Poales	Poaceae	Oryza	Oryza sativa	unclassified	unclassified	0.1	-	0.1	-	0.0	-	0.0	-	0/0	0/0	0/0	0/0	0/0	1/1	1/1	1/1	1/1	1/1	1/1	1/1	0/0	0/0
member	12895	-	-	-	-	-	HG1994052	unclassified	unclassified	unclassified	unclassified	unclassified	Eukaryota	Streptophyta	Magnoliopsida	Poales	Poaceae	Oryza	Oryza sativa	unclassified	unclassified
group	12896	1	-	-	-	-	HG1994105	cellular processes and signaling	Cell wall/membrane/envelope biogenesis	2YNYJ	Belongs to the ompA family	537971.HCCG_02159	Bacteria	Proteobacteria	Epsilonproteobacteria	Campylobacterales	Helicobacteraceae	Helicobacter	Helicobacter cinaedi	unclassified	unclassified	0.1	-	0.1	-	0.0	-	0.0	-	1/1	1/1	1/1	1/1	1/1	1/1	1/1	1/1	1/1	1/1	1/1	1/1	0/0	0/0
member	12896	-	-	-	-	-	HG1994105	cellular processes and signaling	Cell wall/membrane/envelope biogenesis	2YNYJ	Belongs to the ompA family	537971.HCCG_02159	Bacteria	Proteobacteria	Epsilonproteobacteria	Campylobacterales	Helicobacteraceae	Helicobacter	Helicobacter cinaedi	unclassified	unclassified
group	12897	2	157	157	99.36	99.36	HG1994354;HG2002191	information storage and processing	Translation, ribosomal structure and biogenesis	2FXUF	YjgF/chorismate_mutase-like, putative endoribonuclease	435591.BDI_1329	Bacteria	Bacteroidetes	Bacteroidia	Bacteroidales	various	various	various	unclassified	unclassified	0.1	-	0.1	-	0.0	-	0.0	-	2/2	2/2	2/2	2/2	2/2	2/2	2/2	2/2	2/2	2/2	2/2	1/2	0/0	0/0
member	12897	-	-	-	-	-	HG1994354	information storage and processing	Translation, ribosomal structure and biogenesis	2FXUF	YjgF/chorismate_mutase-like, putative endoribonuclease	435591.BDI_1329	Bacteria	Bacteroidetes	Bacteroidia	Bacteroidales	Bacteroidaceae	Bacteroides	Bacteroides sp. 3_1_19	unclassified	unclassified
member	12897	-	-	-	-	-	HG1994354	-	-	-	-	-	Bacteria	Bacteroidetes	Bacteroidia	Bacteroidales	Porphyromonadaceae	Porphyromonas	Porphyromonas sp. 31_2	-	-
member	12897	-	-	-	-	-	HG1994354	-	-	-	-	-	Bacteria	Bacteroidetes	Bacteroidia	Bacteroidales	Tannerellaceae	Parabacteroides	Parabacteroides distasonis	-	-
member	12897	-	-	-	-	-	HG1994354	-	-	-	-	-	Bacteria	Bacteroidetes	Bacteroidia	Bacteroidales	Tannerellaceae	Parabacteroides	Parabacteroides sp. AM44-16	-	-
member	12897	-	-	-	-	-	HG1994354	-	-	-	-	-	Bacteria	Bacteroidetes	Bacteroidia	Bacteroidales	Tannerellaceae	Parabacteroides	Parabacteroides sp. CAG:2	-	-
member	12897	-	-	-	-	-	HG1994354	-	-	-	-	-	Bacteria	Bacteroidetes	Bacteroidia	Bacteroidales	Tannerellaceae	Parabacteroides	unclassified	-	-
member	12897	-	-	-	-	-	HG2002191	information storage and processing	Translation, ribosomal structure and biogenesis	2FXUF	YjgF/chorismate_mutase-like, putative endoribonuclease	435591.BDI_1329	Bacteria	Bacteroidetes	Bacteroidia	Bacteroidales	Bacteroidaceae	Bacteroides	Bacteroides sp. 2_1_33B	unclassified	unclassified
group	12898	1	-	-	-	-	HG1994397	information storage and processing	Transcription	248ZD	transcriptional regulator RpiR family	140626.JHWB01000016_gene2393	Bacteria	Firmicutes	Clostridia	Eubacteriales	Lachnospiraceae	Roseburia	various	unclassified	unclassified	0.1	-	0.1	-	0.0	-	0.0	-	1/1	1/1	1/1	1/1	1/1	1/1	1/1	1/1	1/1	1/1	1/1	1/1	0/0	0/0
member	12898	-	-	-	-	-	HG1994397	information storage and processing	Transcription	248ZD	transcriptional regulator RpiR family	140626.JHWB01000016_gene2393	Bacteria	Firmicutes	Clostridia	Eubacteriales	Lachnospiraceae	Roseburia	Roseburia sp. 40_7	unclassified	unclassified
member	12898	-	-	-	-	-	HG1994397	-	-	-	-	-	Bacteria	Firmicutes	Clostridia	Eubacteriales	Lachnospiraceae	Roseburia	Roseburia sp. CAG:197	-	-
group	12899	1	-	-	-	-	HG1994691	poorly characterized	Function unknown	3WREW	Protein of unknown function (DUF2975)	665956.HMPREF1032_02738	unclassified	unclassified	unclassified	unclassified	unclassified	unclassified	unclassified	unclassified	unclassified	0.1	-	0.1	-	0.0	-	0.0	-	1/1	1/1	1/1	1/1	1/1	0/0	0/0	0/0	0/0	0/0	0/0	0/0	0/0	0/0
member	12899	-	-	-	-	-	HG1994691	poorly characterized	Function unknown	3WREW	Protein of unknown function (DUF2975)	665956.HMPREF1032_02738	unclassified	unclassified	unclassified	unclassified	unclassified	unclassified	unclassified	unclassified	unclassified
group	12900	5	157	306	33.66	86.27	HG1994841;HG3387846;HG3895139;HG3971010;HG3986121	metabolism	Energy production and conversion	2M998	phosphoesterase RecJ domain protein	411464.DESPIG_01072	Bacteria	Proteobacteria	Deltaproteobacteria	Desulfovibrionales	Desulfovibrionaceae	Desulfovibrio	Desulfovibrio piger	unclassified	unclassified	0.1	-	0.1	-	0.0	-	0.0	-	5/5	5/5	5/5	5/5	3/5	5/5	5/5	5/5	5/5	5/5	5/5	3/5	0/0	0/0
member	12900	-	-	-	-	-	HG1994841	metabolism	Energy production and conversion	2M998	phosphoesterase RecJ domain protein	411464.DESPIG_01072	Bacteria	Proteobacteria	Deltaproteobacteria	Desulfovibrionales	Desulfovibrionaceae	Desulfovibrio	Desulfovibrio piger	unclassified	unclassified
member	12900	-	-	-	-	-	HG3387846	metabolism	Energy production and conversion	2M998	phosphoesterase RecJ domain protein	411464.DESPIG_01072	Bacteria	Proteobacteria	Deltaproteobacteria	Desulfovibrionales	Desulfovibrionaceae	Desulfovibrio	Desulfovibrio piger	unclassified	unclassified
member	12900	-	-	-	-	-	HG3895139	metabolism	Energy production and conversion	2M998	phosphoesterase RecJ domain protein	411464.DESPIG_01072	Bacteria	Proteobacteria	Deltaproteobacteria	Desulfovibrionales	Desulfovibrionaceae	Desulfovibrio	Desulfovibrio piger	unclassified	unclassified
member	12900	-	-	-	-	-	HG3971010	metabolism	Energy production and conversion	2M998	phosphoesterase RecJ domain protein	525146.Ddes_0968	Bacteria	Proteobacteria	Deltaproteobacteria	Desulfovibrionales	Desulfovibrionaceae	Desulfovibrio	Desulfovibrio desulfuricans	unclassified	unclassified
member	12900	-	-	-	-	-	HG3971010	-	-	-	-	-	Bacteria	Proteobacteria	Deltaproteobacteria	Desulfovibrionales	Desulfovibrionaceae	Desulfovibrio	Desulfovibrio sp. G11	-	-
member	12900	-	-	-	-	-	HG3971010	-	-	-	-	-	Bacteria	Proteobacteria	Deltaproteobacteria	Desulfovibrionales	Desulfovibrionaceae	Desulfovibrio	unclassified	-	-
member	12900	-	-	-	-	-	HG3986121	metabolism	Energy production and conversion	2M998	phosphoesterase RecJ domain protein	883.DvMF_0420	Bacteria	Proteobacteria	Deltaproteobacteria	Desulfovibrionales	Desulfovibrionaceae	Cupidesulfovibrio	Cupidesulfovibrio sp. SRB-5	unclassified	unclassified
member	12900	-	-	-	-	-	HG3986121	-	-	-	-	-	Bacteria	Proteobacteria	Deltaproteobacteria	Desulfovibrionales	Desulfovibrionaceae	Desulfovibrio	Desulfovibrio sp. DS-1	-	-
group	12901	1	-	-	-	-	HG1995014	information storage and processing	Translation, ribosomal structure and biogenesis	3F6GZ	Required for maturation of 30S ribosomal subunits	511437.Lbuc_0982	Bacteria	Firmicutes	Bacilli	Lactobacillales	Lactobacillaceae	Lentilactobacillus	Lentilactobacillus buchneri	unclassified	unclassified	0.1	-	0.1	-	0.0	-	0.0	-	1/1	1/1	1/1	1/1	1/1	1/1	1/1	1/1	1/1	1/1	1/1	1/1	0/0	0/0
member	12901	-	-	-	-	-	HG1995014	information storage and processing	Translation, ribosomal structure and biogenesis	3F6GZ	Required for maturation of 30S ribosomal subunits	511437.Lbuc_0982	Bacteria	Firmicutes	Bacilli	Lactobacillales	Lactobacillaceae	Lentilactobacillus	Lentilactobacillus buchneri	unclassified	unclassified
group	12902	4	145	157	72.61	88.54	HG1995225;O22647;P16149;P46293	information storage and processing	Translation, ribosomal structure and biogenesis	3GHY5	Belongs to the universal ribosomal protein uS9 family	various	Eukaryota	Streptophyta	Magnoliopsida	Fabales	Fabaceae	various	various	unclassified	unclassified	0.1	-	0.1	-	0.0	-	0.0	-	4/4	4/4	2/4	4/4	(1)/4	4/4	4/4	4/4	2/4	2/4	(1)/4	(1)/4	0/0	0/0
member	12902	-	-	-	-	-	HG1995225	information storage and processing	Translation, ribosomal structure and biogenesis	4JTHN	Belongs to the universal ribosomal protein uS9 family	3847.GLYMA05G34350.1	Bacteria	Proteobacteria	Gammaproteobacteria	Vibrionales	Vibrionaceae	Vibrio	Vibrio parahaemolyticus	unclassified	unclassified
member	12902	-	-	-	-	-	HG1995225	-	-	-	-	-	Eukaryota	Streptophyta	Magnoliopsida	Fabales	Fabaceae	Glycine	Glycine max	-	-
member	12902	-	-	-	-	-	HG1995225	-	-	-	-	-	Eukaryota	Streptophyta	Magnoliopsida	Fabales	Fabaceae	Glycine	Glycine soja	-	-
member	12902	-	-	-	-	-	O22647	information storage and processing	Translation, ribosomal structure and biogenesis	3M0EW	Belongs to the universal ribosomal protein uS9 family	42345.XP_008780865.1	Eukaryota	Streptophyta	Magnoliopsida	Liliales	Liliaceae	Fritillaria	Fritillaria agrestis	unclassified	unclassified
member	12902	-	-	-	-	-	P16149	information storage and processing	Translation, ribosomal structure and biogenesis	3GHY5	Belongs to the universal ribosomal protein uS9 family	3847.GLYMA07G33800.1	Eukaryota	Streptophyta	Magnoliopsida	Fabales	Fabaceae	Lupinus	Lupinus polyphyllus	unclassified	unclassified
member	12902	-	-	-	-	-	P46293	information storage and processing	Translation, ribosomal structure and biogenesis	3GHY5	Belongs to the universal ribosomal protein uS9 family	29730.Gorai.005G236900.1	Eukaryota	Streptophyta	Magnoliopsida	Malvales	Malvaceae	Gossypium	Gossypium hirsutum	unclassified	unclassified
group	12903	4	157	163	64.02	100.0	HG1995259;O94083;P23301;P38672	information storage and processing	Translation, ribosomal structure and biogenesis	3RXVM	Eukaryotic translation initiation factor 5A	4932.YEL034W	Eukaryota	Ascomycota	Saccharomycetes	Saccharomycetales	Saccharomycetaceae	Saccharomyces	various	unclassified	unclassified	0.1	-	0.1	-	0.0	-	0.0	-	4/4	4/4	2/4	4/4	2/4	4/4	4/4	3/4	3/4	2/4	2/4	2/4	0/0	0/0
member	12903	-	-	-	-	-	HG1995259	information storage and processing	Translation, ribosomal structure and biogenesis	3RXVM	Eukaryotic translation initiation factor 5A	4932.YEL034W	Eukaryota	Ascomycota	Saccharomycetes	Saccharomycetales	Saccharomycetaceae	Saccharomyces	Saccharomyces boulardii (nom. inval.)	unclassified	unclassified
member	12903	-	-	-	-	-	HG1995259	-	-	-	-	-	Eukaryota	Ascomycota	Saccharomycetes	Saccharomycetales	Saccharomycetaceae	Saccharomyces	Saccharomyces cerevisiae	-	-
member	12903	-	-	-	-	-	HG1995259	-	-	-	-	-	Eukaryota	Ascomycota	Saccharomycetes	Saccharomycetales	Saccharomycetaceae	Saccharomyces	Saccharomyces cerevisiae x Saccharomyces kudriavzevii	-	-
member	12903	-	-	-	-	-	HG1995259	-	-	-	-	-	Eukaryota	Ascomycota	Saccharomycetes	Saccharomycetales	Saccharomycetaceae	Saccharomyces	Saccharomyces pastorianus	-	-
member	12903	-	-	-	-	-	O94083	information storage and processing	Translation, ribosomal structure and biogenesis	47BX6	Eukaryotic translation initiation factor 5A	42374.XP_002420941.1	Eukaryota	Ascomycota	Saccharomycetes	Saccharomycetales	Debaryomycetaceae	Candida	Candida albicans	unclassified	unclassified
member	12903	-	-	-	-	-	P23301	information storage and processing	Translation, ribosomal structure and biogenesis	3RXVM	Eukaryotic translation initiation factor 5A	4932.YEL034W	Eukaryota	Ascomycota	Saccharomycetes	Saccharomycetales	Saccharomycetaceae	Saccharomyces	Saccharomyces boulardii (nom. inval.)	unclassified	unclassified
member	12903	-	-	-	-	-	P23301	-	-	-	-	-	Eukaryota	Ascomycota	Saccharomycetes	Saccharomycetales	Saccharomycetaceae	Saccharomyces	Saccharomyces cerevisiae	-	-
member	12903	-	-	-	-	-	P23301	-	-	-	-	-	Eukaryota	Ascomycota	Saccharomycetes	Saccharomycetales	Saccharomycetaceae	Saccharomyces	Saccharomyces cerevisiae x Saccharomyces kudriavzevii	-	-
member	12903	-	-	-	-	-	P23301	-	-	-	-	-	Eukaryota	Ascomycota	Saccharomycetes	Saccharomycetales	Saccharomycetaceae	Saccharomyces	Saccharomyces pastorianus	-	-
member	12903	-	-	-	-	-	P38672	information storage and processing	Translation, ribosomal structure and biogenesis	3UKBV	Eukaryotic translation initiation factor 5A	40127.XP_009850100.1	Eukaryota	Ascomycota	Sordariomycetes	Sordariales	Sordariaceae	Neurospora	Neurospora crassa	unclassified	unclassified
member	12903	-	-	-	-	-	P38672	-	-	-	-	-	Eukaryota	Ascomycota	Sordariomycetes	Sordariales	Sordariaceae	Neurospora	Neurospora tetrasperma	-	-
group	12904	1	-	-	-	-	HG1995310	unclassified	unclassified	unclassified	unclassified	unclassified	unclassified	unclassified	unclassified	unclassified	unclassified	unclassified	unclassified	unclassified	unclassified	0.1	-	0.1	-	0.0	-	0.0	-	0/0	0/0	0/0	0/0	0/0	0/0	0/0	0/0	0/0	0/0	0/0	0/0	0/0	0/0
member	12904	-	-	-	-	-	HG1995310	unclassified	unclassified	unclassified	unclassified	unclassified	unclassified	unclassified	unclassified	unclassified	unclassified	unclassified	unclassified	unclassified	unclassified
group	12905	15	157	188	57.95	99.49	HG1995520;HG1996489;HG1997098;HG2054095;HG2064961;HG2068467;HG2072397;HG2121620;HG2122021;HG2166083;HG2166695;HG2168748;HG2172087;HG2302039;HG2536021	poorly characterized	Function unknown	4APVH	Psort location CytoplasmicMembrane, score 9.46	various	Bacteria	Bacteroidetes	Bacteroidia	Bacteroidales	Bacteroidaceae	Bacteroides	various	dolichyl-diphosphooligosaccharide-protein glycotransferase (EC 2.4.99.18); undecaprenyl-diphosphooligosaccharide-protein glycotransferase (EC 2.4.99.19)	GT66	0.1	-	0.1	-	0.0	-	0.0	-	15/15	15/15	15/15	15/15	(3)/15	15/15	15/15	15/15	15/15	15/15	15/15	(3)/15	1/15	1/15
member	12905	-	-	-	-	-	HG1995520	poorly characterized	Function unknown	4APVH	Psort location CytoplasmicMembrane, score 9.46	226186.BT_1337	Bacteria	Bacteroidetes	Bacteroidia	Bacteroidales	Bacteroidaceae	Bacteroides	Bacteroides sp. 1_1_14	unclassified	unclassified
member	12905	-	-	-	-	-	HG1995520	-	-	-	-	-	Bacteria	Bacteroidetes	Bacteroidia	Bacteroidales	Bacteroidaceae	Bacteroides	Bacteroides thetaiotaomicron	-	-
member	12905	-	-	-	-	-	HG1995520	-	-	-	-	-	Bacteria	Bacteroidetes	Bacteroidia	Bacteroidales	Bacteroidaceae	Bacteroides	unclassified	-	-
member	12905	-	-	-	-	-	HG1996489	poorly characterized	Function unknown	4APVH	Psort location CytoplasmicMembrane, score 9.46	226186.BT_1337	Bacteria	Bacteroidetes	Bacteroidia	Bacteroidales	Bacteroidaceae	Bacteroides	Bacteroides thetaiotaomicron	unclassified	unclassified
member	12905	-	-	-	-	-	HG1996489	-	-	-	-	-	Bacteria	Bacteroidetes	Bacteroidia	Bacteroidales	Bacteroidaceae	Bacteroides	unclassified	-	-
member	12905	-	-	-	-	-	HG1997098	poorly characterized	Function unknown	4APVH	Psort location CytoplasmicMembrane, score 9.46	226186.BT_1337	Bacteria	Bacteroidetes	Bacteroidia	Bacteroidales	Bacteroidaceae	Bacteroides	Bacteroides thetaiotaomicron	unclassified	unclassified
member	12905	-	-	-	-	-	HG1997098	-	-	-	-	-	Bacteria	Bacteroidetes	Bacteroidia	Bacteroidales	Bacteroidaceae	Bacteroides	unclassified	-	-
member	12905	-	-	-	-	-	HG2054095	poorly characterized	Function unknown	4APVH	Psort location CytoplasmicMembrane, score 9.46	411901.BACCAC_02557	Bacteria	Bacteroidetes	Bacteroidia	Bacteroidales	Bacteroidaceae	Bacteroides	Bacteroides caccae	dolichyl-diphosphooligosaccharide-protein glycotransferase (EC 2.4.99.18); undecaprenyl-diphosphooligosaccharide-protein glycotransferase (EC 2.4.99.19)	GT66
member	12905	-	-	-	-	-	HG2054095	-	-	-	-	-	Bacteria	Bacteroidetes	Bacteroidia	Bacteroidales	Bacteroidaceae	Bacteroides	Bacteroides caccae CAG:21	-	-
member	12905	-	-	-	-	-	HG2054095	-	-	-	-	-	Bacteria	Bacteroidetes	Bacteroidia	Bacteroidales	Bacteroidaceae	Bacteroides	Bacteroides sp. 43_46	-	-
member	12905	-	-	-	-	-	HG2064961	poorly characterized	Function unknown	4APVH	Psort location CytoplasmicMembrane, score 9.46	411476.BACOVA_00581	Bacteria	Bacteroidetes	Bacteroidia	Bacteroidales	Bacteroidaceae	Bacteroides	Bacteroides sp. AF27-33	unclassified	unclassified
member	12905	-	-	-	-	-	HG2064961	-	-	-	-	-	Bacteria	Bacteroidetes	Bacteroidia	Bacteroidales	Bacteroidaceae	Bacteroides	Bacteroides sp. OM05-10AA	-	-
member	12905	-	-	-	-	-	HG2064961	-	-	-	-	-	Bacteria	Bacteroidetes	Bacteroidia	Bacteroidales	Bacteroidaceae	Bacteroides	unclassified	-	-
member	12905	-	-	-	-	-	HG2068467	poorly characterized	Function unknown	4APVH	Psort location CytoplasmicMembrane, score 9.46	411901.BACCAC_02557	Bacteria	Bacteroidetes	Bacteroidia	Bacteroidales	Bacteroidaceae	Bacteroides	Bacteroides caccae	unclassified	unclassified
member	12905	-	-	-	-	-	HG2068467	-	-	-	-	-	Bacteria	Bacteroidetes	Bacteroidia	Bacteroidales	Bacteroidaceae	Bacteroides	Bacteroides caccae CAG:21	-	-
member	12905	-	-	-	-	-	HG2068467	-	-	-	-	-	Bacteria	Bacteroidetes	Bacteroidia	Bacteroidales	Bacteroidaceae	Bacteroides	Bacteroides sp. 43_46	-	-
member	12905	-	-	-	-	-	HG2072397	poorly characterized	Function unknown	4APVH	Psort location CytoplasmicMembrane, score 9.46	411901.BACCAC_02557	Bacteria	Bacteroidetes	Bacteroidia	Bacteroidales	Bacteroidaceae	Bacteroides	Bacteroides ndongoniae	unclassified	unclassified
member	12905	-	-	-	-	-	HG2072397	-	-	-	-	-	Bacteria	Bacteroidetes	Bacteroidia	Bacteroidales	Bacteroidaceae	Bacteroides	Bacteroides sp. CAG:633	-	-
member	12905	-	-	-	-	-	HG2121620	poorly characterized	Function unknown	4APVH	Psort location CytoplasmicMembrane, score 9.46	483215.BACFIN_09181	Bacteria	Bacteroidetes	Bacteroidia	Bacteroidales	Bacteroidaceae	Bacteroides	unclassified	unclassified	unclassified
member	12905	-	-	-	-	-	HG2122021	poorly characterized	Function unknown	4APVH	Psort location CytoplasmicMembrane, score 9.46	483215.BACFIN_09181	Bacteria	Bacteroidetes	Bacteroidia	Bacteroidales	Bacteroidaceae	Bacteroides	Bacteroides finegoldii	unclassified	unclassified
member	12905	-	-	-	-	-	HG2166083	poorly characterized	Function unknown	4APVH	Psort location CytoplasmicMembrane, score 9.46	411476.BACOVA_00581	Bacteria	Bacteroidetes	Bacteroidia	Bacteroidales	Bacteroidaceae	Bacteroides	Bacteroides ovatus CAG:22	unclassified	unclassified
member	12905	-	-	-	-	-	HG2166083	-	-	-	-	-	Bacteria	Bacteroidetes	Bacteroidia	Bacteroidales	Bacteroidaceae	Bacteroides	Bacteroides sp. 2_2_4	-	-
member	12905	-	-	-	-	-	HG2166083	-	-	-	-	-	Bacteria	Bacteroidetes	Bacteroidia	Bacteroidales	Bacteroidaceae	Bacteroides	Bacteroides sp. CF01-10NS	-	-
member	12905	-	-	-	-	-	HG2166083	-	-	-	-	-	Bacteria	Bacteroidetes	Bacteroidia	Bacteroidales	Bacteroidaceae	Bacteroides	Bacteroides sp. D1	-	-
member	12905	-	-	-	-	-	HG2166083	-	-	-	-	-	Bacteria	Bacteroidetes	Bacteroidia	Bacteroidales	Bacteroidaceae	Bacteroides	unclassified	-	-
member	12905	-	-	-	-	-	HG2166695	poorly characterized	Function unknown	4APVH	Psort location CytoplasmicMembrane, score 9.46	657309.BXY_43050	Bacteria	Bacteroidetes	Bacteroidia	Bacteroidales	Bacteroidaceae	Bacteroides	Bacteroides sp. 1_1_30	unclassified	unclassified
member	12905	-	-	-	-	-	HG2166695	-	-	-	-	-	Bacteria	Bacteroidetes	Bacteroidia	Bacteroidales	Bacteroidaceae	Bacteroides	Bacteroides sp. 3_1_13	-	-
member	12905	-	-	-	-	-	HG2166695	-	-	-	-	-	Bacteria	Bacteroidetes	Bacteroidia	Bacteroidales	Bacteroidaceae	Bacteroides	unclassified	-	-
member	12905	-	-	-	-	-	HG2168748	poorly characterized	Function unknown	4APVH	Psort location CytoplasmicMembrane, score 9.46	657309.BXY_43050	Bacteria	Bacteroidetes	Bacteroidia	Bacteroidales	Bacteroidaceae	Bacteroides	Bacteroides sp. D22	unclassified	unclassified
member	12905	-	-	-	-	-	HG2168748	-	-	-	-	-	Bacteria	Bacteroidetes	Bacteroidia	Bacteroidales	Bacteroidaceae	Bacteroides	Bacteroides xylanisolvens	-	-
member	12905	-	-	-	-	-	HG2168748	-	-	-	-	-	Bacteria	Bacteroidetes	Bacteroidia	Bacteroidales	Bacteroidaceae	Bacteroides	unclassified	-	-
member	12905	-	-	-	-	-	HG2172087	poorly characterized	Function unknown	4APVH	Psort location CytoplasmicMembrane, score 9.46	411476.BACOVA_00581	Bacteria	Bacteroidetes	Bacteroidia	Bacteroidales	Bacteroidaceae	Bacteroides	Bacteroides fragilis	unclassified	unclassified
member	12905	-	-	-	-	-	HG2172087	-	-	-	-	-	Bacteria	Bacteroidetes	Bacteroidia	Bacteroidales	Bacteroidaceae	Bacteroides	Bacteroides ovatus	-	-
member	12905	-	-	-	-	-	HG2172087	-	-	-	-	-	Bacteria	Bacteroidetes	Bacteroidia	Bacteroidales	Bacteroidaceae	Bacteroides	unclassified	-	-
member	12905	-	-	-	-	-	HG2302039	poorly characterized	Function unknown	4APVH	Psort location CytoplasmicMembrane, score 9.46	1077285.AGDG01000034_gene4636	Bacteria	Bacteroidetes	Bacteroidia	Bacteroidales	Bacteroidaceae	Bacteroides	Bacteroides faecis	unclassified	unclassified
member	12905	-	-	-	-	-	HG2302039	-	-	-	-	-	Bacteria	Bacteroidetes	Bacteroidia	Bacteroidales	Bacteroidaceae	Bacteroides	Bacteroides faecis CAG:32	-	-
member	12905	-	-	-	-	-	HG2302039	-	-	-	-	-	Bacteria	Bacteroidetes	Bacteroidia	Bacteroidales	Bacteroidaceae	Bacteroides	unclassified	-	-
member	12905	-	-	-	-	-	HG2536021	poorly characterized	Function unknown	4APVH	Psort location CytoplasmicMembrane, score 9.46	657309.BXY_43050	Bacteria	Bacteroidetes	Bacteroidia	Bacteroidales	Bacteroidaceae	Bacteroides	Bacteroides xylanisolvens	unclassified	unclassified
group	12906	3	157	227	64.19	94.76	HG1995641;HG2028741;HG3104228	information storage and processing	Transcription	4AR90	Helix-turn-helix XRE-family like proteins	657309.BXY_16830	Bacteria	Bacteroidetes	Bacteroidia	Bacteroidales	Bacteroidaceae	Bacteroides	Bacteroides xylanisolvens	unclassified	unclassified	0.1	-	0.1	-	0.0	-	0.0	-	3/3	3/3	3/3	3/3	3/3	3/3	3/3	3/3	3/3	3/3	3/3	3/3	0/0	0/0
member	12906	-	-	-	-	-	HG1995641	information storage and processing	Transcription	4AR90	Helix-turn-helix XRE-family like proteins	657309.BXY_16830	Bacteria	Bacteroidetes	Bacteroidia	Bacteroidales	Bacteroidaceae	Bacteroides	Bacteroides sp. 2_2_4	unclassified	unclassified
member	12906	-	-	-	-	-	HG1995641	-	-	-	-	-	Bacteria	Bacteroidetes	Bacteroidia	Bacteroidales	Bacteroidaceae	Bacteroides	Bacteroides sp. AM54-2NS	-	-
member	12906	-	-	-	-	-	HG1995641	-	-	-	-	-	Bacteria	Bacteroidetes	Bacteroidia	Bacteroidales	Bacteroidaceae	Bacteroides	Bacteroides sp. CF01-10NS	-	-
member	12906	-	-	-	-	-	HG1995641	-	-	-	-	-	Bacteria	Bacteroidetes	Bacteroidia	Bacteroidales	Bacteroidaceae	Bacteroides	Bacteroides sp. D1	-	-
member	12906	-	-	-	-	-	HG1995641	-	-	-	-	-	Bacteria	Bacteroidetes	Bacteroidia	Bacteroidales	Bacteroidaceae	Bacteroides	Bacteroides xylanisolvens	-	-
member	12906	-	-	-	-	-	HG1995641	-	-	-	-	-	Bacteria	Bacteroidetes	Bacteroidia	Bacteroidales	Bacteroidaceae	Bacteroides	unclassified	-	-
member	12906	-	-	-	-	-	HG2028741	information storage and processing	Transcription	4AR90	Helix-turn-helix XRE-family like proteins	657309.BXY_16830	Bacteria	Bacteroidetes	Bacteroidia	Bacteroidales	Bacteroidaceae	Bacteroides	Bacteroides sp. D22	unclassified	unclassified
member	12906	-	-	-	-	-	HG2028741	-	-	-	-	-	Bacteria	Bacteroidetes	Bacteroidia	Bacteroidales	Bacteroidaceae	Bacteroides	Bacteroides sp. HF-5092	-	-
member	12906	-	-	-	-	-	HG2028741	-	-	-	-	-	Bacteria	Bacteroidetes	Bacteroidia	Bacteroidales	Bacteroidaceae	Bacteroides	Bacteroides xylanisolvens	-	-
member	12906	-	-	-	-	-	HG2028741	-	-	-	-	-	Bacteria	Bacteroidetes	Bacteroidia	Bacteroidales	Bacteroidaceae	Bacteroides	unclassified	-	-
member	12906	-	-	-	-	-	HG3104228	information storage and processing	Transcription	4AR90	Helix-turn-helix XRE-family like proteins	657309.BXY_16830	Bacteria	Bacteroidetes	Bacteroidia	Bacteroidales	Bacteroidaceae	Bacteroides	Bacteroides xylanisolvens	unclassified	unclassified
group	12907	1	-	-	-	-	HG1995861	unclassified	unclassified	unclassified	unclassified	unclassified	Eukaryota	Streptophyta	Magnoliopsida	Poales	Poaceae	Oryza	Oryza sativa	unclassified	unclassified	0.1	-	0.1	-	0.0	-	0.0	-	0/0	0/0	0/0	0/0	0/0	1/1	1/1	1/1	1/1	1/1	1/1	1/1	0/0	0/0
member	12907	-	-	-	-	-	HG1995861	unclassified	unclassified	unclassified	unclassified	unclassified	Eukaryota	Streptophyta	Magnoliopsida	Poales	Poaceae	Oryza	Oryza sativa	unclassified	unclassified
group	12908	1	-	-	-	-	HG1995993	cellular processes and signaling	Signal transduction mechanisms	223SE	sh3 domain protein	742740.HMPREF9474_02787	Bacteria	Firmicutes	various	various	various	various	various	unclassified	unclassified	0.1	-	0.1	-	0.0	-	0.0	-	1/1	1/1	1/1	1/1	1/1	1/1	1/1	1/1	1/1	1/1	1/1	1/1	0/0	0/0
member	12908	-	-	-	-	-	HG1995993	cellular processes and signaling	Signal transduction mechanisms	223SE	sh3 domain protein	742740.HMPREF9474_02787	Bacteria	Firmicutes	Clostridia	Eubacteriales	Lachnospiraceae	Lachnoclostridium	Lachnoclostridium sp. 210928-DFI.6.3	unclassified	unclassified
member	12908	-	-	-	-	-	HG1995993	-	-	-	-	-	Bacteria	Firmicutes	Clostridia	Eubacteriales	Lachnospiraceae	Lachnospira	uncultured Lachnospira sp.	-	-
member	12908	-	-	-	-	-	HG1995993	-	-	-	-	-	Bacteria	Firmicutes	Clostridia	Eubacteriales	unclassified	unclassified	Clostridiales bacterium 41_12_two_minus	-	-
member	12908	-	-	-	-	-	HG1995993	-	-	-	-	-	Bacteria	Firmicutes	Clostridia	Eubacteriales	unclassified	unclassified	Clostridiales bacterium KLE1615	-	-
member	12908	-	-	-	-	-	HG1995993	-	-	-	-	-	Bacteria	Firmicutes	unclassified	unclassified	unclassified	unclassified	Firmicutes bacterium AF25-13AC	-	-
group	12909	1	-	-	-	-	HG1996004	cellular processes and signaling	Signal transduction mechanisms	36J0M	Low molecular weight phosphotyrosine protein phosphatase	1196322.A370_01635	Bacteria	Firmicutes	Clostridia	Eubacteriales	Clostridiaceae	Clostridium	Clostridium sp. CAG:307_30_263	unclassified	unclassified	0.1	-	0.1	-	0.0	-	0.0	-	1/1	1/1	1/1	1/1	1/1	1/1	1/1	1/1	1/1	1/1	1/1	1/1	0/0	0/0
member	12909	-	-	-	-	-	HG1996004	cellular processes and signaling	Signal transduction mechanisms	36J0M	Low molecular weight phosphotyrosine protein phosphatase	1196322.A370_01635	Bacteria	Firmicutes	Clostridia	Eubacteriales	Clostridiaceae	Clostridium	Clostridium sp. CAG:307_30_263	unclassified	unclassified
group	12910	1	-	-	-	-	HG1996117	cellular processes and signaling	Cell wall/membrane/envelope biogenesis	22X83	Protein of unknown function (DUF4254)	1121129.KB903367_gene2719	Bacteria	Bacteroidetes	Bacteroidia	Bacteroidales	Odoribacteraceae	Butyricimonas	Butyricimonas faecalis	unclassified	unclassified	0.1	-	0.1	-	0.0	-	0.0	-	1/1	1/1	1/1	1/1	1/1	1/1	1/1	1/1	1/1	1/1	1/1	1/1	0/0	0/0
member	12910	-	-	-	-	-	HG1996117	cellular processes and signaling	Cell wall/membrane/envelope biogenesis	22X83	Protein of unknown function (DUF4254)	1121129.KB903367_gene2719	Bacteria	Bacteroidetes	Bacteroidia	Bacteroidales	Odoribacteraceae	Butyricimonas	Butyricimonas faecalis	unclassified	unclassified
group	12911	1	-	-	-	-	HG1996197	various	various	3Y209	BlaR1 peptidase M56	1121115.AXVN01000012_gene3138	Bacteria	Firmicutes	Clostridia	Eubacteriales	Lachnospiraceae	various	various	unclassified	unclassified	0.1	-	0.1	-	0.0	-	0.0	-	1/1	1/1	1/1	1/1	1/1	1/1	1/1	1/1	1/1	1/1	1/1	1/1	0/0	0/0
member	12911	-	-	-	-	-	HG1996197	cellular processes and signaling	Signal transduction mechanisms	3Y209	BlaR1 peptidase M56	1121115.AXVN01000012_gene3138	Bacteria	Firmicutes	Clostridia	Eubacteriales	Lachnospiraceae	Blautia	Blautia sp. AF19-1	unclassified	unclassified
member	12911	-	-	-	-	-	HG1996197	information storage and processing	Transcription	3Y209	BlaR1 peptidase M56	1121115.AXVN01000012_gene3138	Bacteria	Firmicutes	Clostridia	Eubacteriales	Lachnospiraceae	Fusicatenibacter	Fusicatenibacter saccharivorans	-	-
group	12912	1	-	-	-	-	HG1996226	unclassified	unclassified	unclassified	unclassified	unclassified	Bacteria	Firmicutes	Clostridia	Eubacteriales	Oscillospiraceae	Faecalibacterium	unclassified	unclassified	unclassified	0.1	-	0.1	-	0.0	-	0.0	-	0/0	0/0	0/0	0/0	0/0	1/1	1/1	1/1	1/1	1/1	1/1	1/1	0/0	0/0
member	12912	-	-	-	-	-	HG1996226	unclassified	unclassified	unclassified	unclassified	unclassified	Bacteria	Firmicutes	Clostridia	Eubacteriales	Oscillospiraceae	Faecalibacterium	unclassified	unclassified	unclassified
group	12913	1	-	-	-	-	HG1996284	metabolism	Coenzyme transport and metabolism	3WSZE	Site-specific DNA-methyltransferase (adenine-specific)	496833.MBIO_0192	Bacteria	Firmicutes	unclassified	unclassified	unclassified	unclassified	various	unclassified	unclassified	0.1	-	0.1	-	0.0	-	0.0	-	1/1	1/1	1/1	1/1	1/1	1/1	1/1	1/1	1/1	1/1	1/1	1/1	0/0	0/0
member	12913	-	-	-	-	-	HG1996284	metabolism	Coenzyme transport and metabolism	3WSZE	Site-specific DNA-methyltransferase (adenine-specific)	496833.MBIO_0192	Bacteria	Firmicutes	unclassified	unclassified	unclassified	unclassified	Firmicutes bacterium CAG:449	unclassified	unclassified
group	12914	1	-	-	-	-	HG1996519	unclassified	unclassified	unclassified	unclassified	unclassified	Bacteria	Firmicutes	Clostridia	Eubacteriales	Oscillospiraceae	Faecalibacterium	Faecalibacterium sp. Marseille-P9312	Modules of approx. 100 residues and which are found in a large number of bacterial enzymes. The cellulose-binding function has been demonstrated in many cases. Several of these modules have been shown to also bind chitin or xylan.	CBM2	0.1	-	0.1	-	0.0001516990291262	-	0.0001516990291262	-	0/0	0/0	0/0	0/0	0/0	1/1	1/1	1/1	1/1	1/1	1/1	1/1	1/1	1/1
member	12914	-	-	-	-	-	HG1996519	unclassified	unclassified	unclassified	unclassified	unclassified	Bacteria	Firmicutes	Clostridia	Eubacteriales	Oscillospiraceae	Faecalibacterium	Faecalibacterium sp. Marseille-P9312	Modules of approx. 100 residues and which are found in a large number of bacterial enzymes. The cellulose-binding function has been demonstrated in many cases. Several of these modules have been shown to also bind chitin or xylan.	CBM2
group	12915	1	-	-	-	-	HG1996688	information storage and processing	Transcription	24RQP	Bacterial regulatory proteins, tetR family	1292035.H476_1220	unclassified	unclassified	unclassified	unclassified	unclassified	unclassified	unclassified	unclassified	unclassified	0.1	-	0.1	-	0.0	-	0.0	-	1/1	1/1	1/1	1/1	1/1	0/0	0/0	0/0	0/0	0/0	0/0	0/0	0/0	0/0
member	12915	-	-	-	-	-	HG1996688	information storage and processing	Transcription	24RQP	Bacterial regulatory proteins, tetR family	1292035.H476_1220	unclassified	unclassified	unclassified	unclassified	unclassified	unclassified	unclassified	unclassified	unclassified
group	12916	6	157	1504	9.43	96.08	HG1996955;HG3232645;HG5578623;HG5579699;HG5586056;HG5586791	metabolism	Carbohydrate transport and metabolism	24AGK	Parallel beta-helix repeats	1282887.AUJG01000003_gene555	Bacteria	Firmicutes	Clostridia	Eubacteriales	Lachnospiraceae	Lachnospira	Lachnospira eligens	Modules of approx. 100 residues, conserved in numerous R. albus polysaccharide-degrading enzymes and other proteins from this bacterium.  Several members of CBM37 have been shown to exhibit rather broad binding specificity to xylan, chitin, microcrystalline and phosphoric-acid swollen cellulose, as well as more heterogeneous substrates, such as alfalfa cell walls, banana stem and wheat straw.	CBM37	0.1	-	0.1	-	0.0	-	0.0	-	6/6	6/6	6/6	6/6	3/6	5/6	5/6	5/6	5/6	5/6	5/6	5/6	4/6	4/6
member	12916	-	-	-	-	-	HG1996955	metabolism	Carbohydrate transport and metabolism	24AGK	Parallel beta-helix repeats	357809.Cphy_3869	Bacteria	Firmicutes	Clostridia	Eubacteriales	Eubacteriaceae	Eubacterium	Eubacterium eligens CAG:72	unclassified	unclassified
member	12916	-	-	-	-	-	HG1996955	-	-	-	-	-	Bacteria	Firmicutes	Clostridia	Eubacteriales	Lachnospiraceae	Lachnospira	Lachnospira eligens	-	-
member	12916	-	-	-	-	-	HG3232645	metabolism	Carbohydrate transport and metabolism	24AGK	Parallel beta-helix repeats	357809.Cphy_3869	Bacteria	Firmicutes	Clostridia	Eubacteriales	Lachnospiraceae	Lachnospira	Lachnospira eligens	pectate lyase (EC 4.2.2.2); exopolygalacturonate lyase (EC 4.2.2.9); thiopeptidoglycan lyase (EC 4.2.2.-); rhamnogalacturonan endolyase (EC 4.2.2.23)	PL9
member	12916	-	-	-	-	-	HG5578623	metabolism	Carbohydrate transport and metabolism	24AGK	Parallel beta-helix repeats	1282887.AUJG01000003_gene555	Bacteria	Firmicutes	Clostridia	Eubacteriales	Lachnospiraceae	Lachnospira	Lachnospira eligens	Modules of approx. 100 residues, conserved in numerous R. albus polysaccharide-degrading enzymes and other proteins from this bacterium.  Several members of CBM37 have been shown to exhibit rather broad binding specificity to xylan, chitin, microcrystalline and phosphoric-acid swollen cellulose, as well as more heterogeneous substrates, such as alfalfa cell walls, banana stem and wheat straw.	CBM37
member	12916	-	-	-	-	-	HG5579699	metabolism	Carbohydrate transport and metabolism	24AGK	Parallel beta-helix repeats	1282887.AUJG01000003_gene555	Bacteria	Firmicutes	Clostridia	Eubacteriales	Lachnospiraceae	Lachnospira	Lachnospira eligens	Modules of approx. 100 residues, conserved in numerous R. albus polysaccharide-degrading enzymes and other proteins from this bacterium.  Several members of CBM37 have been shown to exhibit rather broad binding specificity to xylan, chitin, microcrystalline and phosphoric-acid swollen cellulose, as well as more heterogeneous substrates, such as alfalfa cell walls, banana stem and wheat straw.	CBM37
member	12916	-	-	-	-	-	HG5586056	metabolism	Carbohydrate transport and metabolism	24AGK	Parallel beta-helix repeats	1410661.JNKW01000004_gene1924	Bacteria	Firmicutes	Clostridia	Eubacteriales	Lachnospiraceae	Lachnospira	Lachnospira eligens	Modules of approx. 100 residues, conserved in numerous R. albus polysaccharide-degrading enzymes and other proteins from this bacterium.  Several members of CBM37 have been shown to exhibit rather broad binding specificity to xylan, chitin, microcrystalline and phosphoric-acid swollen cellulose, as well as more heterogeneous substrates, such as alfalfa cell walls, banana stem and wheat straw.	CBM37
member	12916	-	-	-	-	-	HG5586791	metabolism	Carbohydrate transport and metabolism	24AGK	Parallel beta-helix repeats	1282887.AUJG01000003_gene555	unclassified	unclassified	unclassified	unclassified	unclassified	unclassified	unclassified	Modules of approx. 100 residues, conserved in numerous R. albus polysaccharide-degrading enzymes and other proteins from this bacterium.  Several members of CBM37 have been shown to exhibit rather broad binding specificity to xylan, chitin, microcrystalline and phosphoric-acid swollen cellulose, as well as more heterogeneous substrates, such as alfalfa cell walls, banana stem and wheat straw.	CBM37
group	12917	1	-	-	-	-	HG1997032	poorly characterized	Function unknown	2FNXY	Psort location Cytoplasmic, score 8.96	1236494.BAJN01000002_gene317	Bacteria	Bacteroidetes	Bacteroidia	Bacteroidales	Prevotellaceae	Prevotella	Prevotella sp. CAG:1058	unclassified	unclassified	0.1	-	0.1	-	0.0	-	0.0	-	1/1	1/1	1/1	1/1	1/1	1/1	1/1	1/1	1/1	1/1	1/1	1/1	0/0	0/0
member	12917	-	-	-	-	-	HG1997032	poorly characterized	Function unknown	2FNXY	Psort location Cytoplasmic, score 8.96	1236494.BAJN01000002_gene317	Bacteria	Bacteroidetes	Bacteroidia	Bacteroidales	Prevotellaceae	Prevotella	Prevotella sp. CAG:1058	unclassified	unclassified
group	12918	7	157	423	28.81	99.3	HG1997272;HG2498175;HG2933235;HG4459542;HG4719482;HG4748143;HG4750802	metabolism	Carbohydrate transport and metabolism	2FM15	Catalyzes the dehydration of D-mannonate	537011.PREVCOP_05093	Bacteria	Bacteroidetes	Bacteroidia	Bacteroidales	Prevotellaceae	Prevotella	Prevotella copri	unclassified	unclassified	0.1	-	0.1	-	0.0	-	0.0	-	7/7	7/7	7/7	7/7	5/7	7/7	7/7	7/7	7/7	7/7	7/7	4/7	0/0	0/0
member	12918	-	-	-	-	-	HG1997272	metabolism	Carbohydrate transport and metabolism	2FM15	Catalyzes the dehydration of D-mannonate	537011.PREVCOP_05093	Bacteria	Bacteroidetes	Bacteroidia	Bacteroidales	Prevotellaceae	Prevotella	Prevotella copri	unclassified	unclassified
member	12918	-	-	-	-	-	HG1997272	-	-	-	-	-	Bacteria	Bacteroidetes	Bacteroidia	Bacteroidales	Prevotellaceae	Prevotella	Prevotella copri CAG:164	-	-
member	12918	-	-	-	-	-	HG1997272	-	-	-	-	-	Bacteria	Bacteroidetes	Bacteroidia	Bacteroidales	Prevotellaceae	Prevotella	Prevotella hominis	-	-
member	12918	-	-	-	-	-	HG1997272	-	-	-	-	-	Bacteria	Bacteroidetes	Bacteroidia	Bacteroidales	Prevotellaceae	Prevotella	Prevotella sp. TF12-30	-	-
member	12918	-	-	-	-	-	HG1997272	-	-	-	-	-	Bacteria	Bacteroidetes	Bacteroidia	Bacteroidales	Prevotellaceae	Prevotella	unclassified	-	-
member	12918	-	-	-	-	-	HG2498175	metabolism	Carbohydrate transport and metabolism	2FM15	Catalyzes the dehydration of D-mannonate	537011.PREVCOP_05093	Bacteria	Bacteroidetes	Bacteroidia	Bacteroidales	Prevotellaceae	Prevotella	Prevotella sp. AM34-19LB	unclassified	unclassified
member	12918	-	-	-	-	-	HG2933235	metabolism	Carbohydrate transport and metabolism	2FM15	Catalyzes the dehydration of D-mannonate	537011.PREVCOP_05093	Bacteria	Bacteroidetes	Bacteroidia	Bacteroidales	Prevotellaceae	Prevotella	Prevotella copri	unclassified	unclassified
member	12918	-	-	-	-	-	HG4459542	metabolism	Carbohydrate transport and metabolism	2FM15	Catalyzes the dehydration of D-mannonate	1410613.JNKF01000014_gene2099	Bacteria	Bacteroidetes	Bacteroidia	Bacteroidales	Prevotellaceae	Prevotella	Prevotella sp. tc2-28	unclassified	unclassified
member	12918	-	-	-	-	-	HG4719482	metabolism	Carbohydrate transport and metabolism	2FM15	Catalyzes the dehydration of D-mannonate	264731.PRU_0736	Bacteria	Bacteroidetes	Bacteroidia	Bacteroidales	Prevotellaceae	Prevotella	Prevotella ruminicola	unclassified	unclassified
member	12918	-	-	-	-	-	HG4719482	-	-	-	-	-	Bacteria	Bacteroidetes	Bacteroidia	Bacteroidales	Prevotellaceae	Prevotella	unclassified	-	-
member	12918	-	-	-	-	-	HG4748143	metabolism	Carbohydrate transport and metabolism	2FM15	Catalyzes the dehydration of D-mannonate	537011.PREVCOP_05093	Bacteria	Bacteroidetes	Bacteroidia	Bacteroidales	Prevotellaceae	Prevotella	Prevotella copri	unclassified	unclassified
member	12918	-	-	-	-	-	HG4750802	metabolism	Carbohydrate transport and metabolism	2FM15	Catalyzes the dehydration of D-mannonate	537011.PREVCOP_05093	Bacteria	Bacteroidetes	Bacteroidia	Bacteroidales	Prevotellaceae	Prevotella	Prevotella copri	unclassified	unclassified
group	12919	1	-	-	-	-	HG1997367	cellular processes and signaling	Cell motility	36UDU	Flagellar FliJ protein	97139.C824_05217	Bacteria	Firmicutes	Clostridia	Eubacteriales	Lachnospiraceae	Lachnoclostridium	[Clostridium] symbiosum	unclassified	unclassified	0.1	-	0.1	-	0.0	-	0.0	-	1/1	1/1	1/1	1/1	1/1	1/1	1/1	1/1	1/1	1/1	1/1	1/1	0/0	0/0
member	12919	-	-	-	-	-	HG1997367	cellular processes and signaling	Cell motility	36UDU	Flagellar FliJ protein	97139.C824_05217	Bacteria	Firmicutes	Clostridia	Eubacteriales	Lachnospiraceae	Lachnoclostridium	[Clostridium] symbiosum	unclassified	unclassified
group	12920	2	157	201	72.95	72.95	HG1997461;HG2730020	unclassified	unclassified	33BRN	unclassified	877418.ATWV01000026_gene2008	Bacteria	Firmicutes	Negativicutes	Veillonellales	Veillonellaceae	Dialister	various	unclassified	unclassified	0.1	-	0.1	-	0.0	-	0.0	-	2/2	2/2	2/2	2/2	2/2	2/2	2/2	2/2	2/2	2/2	2/2	2/2	0/0	0/0
member	12920	-	-	-	-	-	HG1997461	unclassified	unclassified	33BRN	unclassified	877418.ATWV01000026_gene2008	Bacteria	Firmicutes	Negativicutes	Veillonellales	Veillonellaceae	Dialister	Dialister hominis	unclassified	unclassified
member	12920	-	-	-	-	-	HG1997461	-	-	-	-	-	Bacteria	Firmicutes	Negativicutes	Veillonellales	Veillonellaceae	Dialister	unclassified	-	-
member	12920	-	-	-	-	-	HG2730020	unclassified	unclassified	33BRN	unclassified	877418.ATWV01000026_gene2008	Bacteria	Firmicutes	Negativicutes	Veillonellales	Veillonellaceae	Dialister	Dialister hominis	unclassified	unclassified
member	12920	-	-	-	-	-	HG2730020	-	-	-	-	-	Bacteria	Firmicutes	Negativicutes	Veillonellales	Veillonellaceae	Dialister	unclassified	-	-
group	12921	15	157	746	1.2	99.87	HG1997514;HG3563112;HG3660409;HG3752381;HG4020253;HG4280523;HG5026235;HG5256461;HG5408476;HG5408550;HG5408694;HG5408913;HG5408982;HG5412505;HG5413003	metabolism	Carbohydrate transport and metabolism	4AK7H	Alpha-1,2-mannosidase	435590.BVU_0628	Bacteria	Bacteroidetes	Bacteroidia	Bacteroidales	Bacteroidaceae	various	Phocaeicola vulgatus	mannosyl-oligosaccharide alpha-1,2-mannosidase (EC 3.2.1.113); mannosyl-oligosaccharide alpha-1,3-mannosidase (EC 3.2.1.-); mannosyl-oligosaccharide alpha-1,6-mannosidase (EC 3.2.1.-); alpha-mannosidase (EC 3.2.1.24); alpha-1,2-mannosidase (EC 3.2.1.-); alpha-1,3-mannosidase (EC 3.2.1.-); alpha-1,4-mannosidase (EC 3.2.1.-); mannosyl-1-phosphodiester alpha-1,P-mannosidase (EC 3.2.1.-)	GH92	0.1	-	0.1	-	0.0	-	0.0	-	15/15	15/15	15/15	15/15	8/15	15/15	15/15	15/15	15/15	15/15	14/15	9/15	8/15	8/15
member	12921	-	-	-	-	-	HG1997514	metabolism	Carbohydrate transport and metabolism	4AK7H	Alpha-1,2-mannosidase	357276.EL88_22530	Bacteria	Bacteroidetes	Bacteroidia	Bacteroidales	Bacteroidaceae	Bacteroides	Bacteroides sp. 3_1_40A	unclassified	unclassified
member	12921	-	-	-	-	-	HG1997514	-	-	-	-	-	Bacteria	Bacteroidetes	Bacteroidia	Bacteroidales	Bacteroidaceae	Phocaeicola	Phocaeicola dorei	-	-
member	12921	-	-	-	-	-	HG1997514	-	-	-	-	-	Bacteria	Bacteroidetes	Bacteroidia	Bacteroidales	Bacteroidaceae	Phocaeicola	Phocaeicola vulgatus	-	-
member	12921	-	-	-	-	-	HG3563112	metabolism	Carbohydrate transport and metabolism	4AK7H	Alpha-1,2-mannosidase	435590.BVU_0628	Bacteria	Bacteroidetes	Bacteroidia	Bacteroidales	Bacteroidaceae	Bacteroides	Bacteroides sp. 3_1_40A	mannosyl-oligosaccharide alpha-1,2-mannosidase (EC 3.2.1.113); mannosyl-oligosaccharide alpha-1,3-mannosidase (EC 3.2.1.-); mannosyl-oligosaccharide alpha-1,6-mannosidase (EC 3.2.1.-); alpha-mannosidase (EC 3.2.1.24); alpha-1,2-mannosidase (EC 3.2.1.-); alpha-1,3-mannosidase (EC 3.2.1.-); alpha-1,4-mannosidase (EC 3.2.1.-); mannosyl-1-phosphodiester alpha-1,P-mannosidase (EC 3.2.1.-)	GH92
member	12921	-	-	-	-	-	HG3563112	-	-	-	-	-	Bacteria	Bacteroidetes	Bacteroidia	Bacteroidales	Bacteroidaceae	Bacteroides	Bacteroides sp. 4_3_47FAA	-	-
member	12921	-	-	-	-	-	HG3563112	-	-	-	-	-	Bacteria	Bacteroidetes	Bacteroidia	Bacteroidales	Bacteroidaceae	Bacteroides	Bacteroides sp. AF32-15BH	-	-
member	12921	-	-	-	-	-	HG3563112	-	-	-	-	-	Bacteria	Bacteroidetes	Bacteroidia	Bacteroidales	Bacteroidaceae	Bacteroides	Bacteroides sp. AM26-11	-	-
member	12921	-	-	-	-	-	HG3563112	-	-	-	-	-	Bacteria	Bacteroidetes	Bacteroidia	Bacteroidales	Bacteroidaceae	Bacteroides	Bacteroides sp. AM27-13	-	-
member	12921	-	-	-	-	-	HG3563112	-	-	-	-	-	Bacteria	Bacteroidetes	Bacteroidia	Bacteroidales	Bacteroidaceae	Bacteroides	Bacteroides vulgatus CAG:6	-	-
member	12921	-	-	-	-	-	HG3563112	-	-	-	-	-	Bacteria	Bacteroidetes	Bacteroidia	Bacteroidales	Bacteroidaceae	Phocaeicola	Phocaeicola vulgatus	-	-
member	12921	-	-	-	-	-	HG3563112	-	-	-	-	-	Bacteria	Bacteroidetes	Bacteroidia	Bacteroidales	Bacteroidaceae	Phocaeicola	unclassified	-	-
member	12921	-	-	-	-	-	HG3660409	metabolism	Carbohydrate transport and metabolism	4AK7H	Alpha-1,2-mannosidase	435590.BVU_0628	Bacteria	Bacteroidetes	Bacteroidia	Bacteroidales	Bacteroidaceae	Bacteroides	Bacteroides sp. 3_1_40A	mannosyl-oligosaccharide alpha-1,2-mannosidase (EC 3.2.1.113); mannosyl-oligosaccharide alpha-1,3-mannosidase (EC 3.2.1.-); mannosyl-oligosaccharide alpha-1,6-mannosidase (EC 3.2.1.-); alpha-mannosidase (EC 3.2.1.24); alpha-1,2-mannosidase (EC 3.2.1.-); alpha-1,3-mannosidase (EC 3.2.1.-); alpha-1,4-mannosidase (EC 3.2.1.-); mannosyl-1-phosphodiester alpha-1,P-mannosidase (EC 3.2.1.-)	GH92
member	12921	-	-	-	-	-	HG3660409	-	-	-	-	-	Bacteria	Bacteroidetes	Bacteroidia	Bacteroidales	Bacteroidaceae	Bacteroides	Bacteroides sp. 4_3_47FAA	-	-
member	12921	-	-	-	-	-	HG3660409	-	-	-	-	-	Bacteria	Bacteroidetes	Bacteroidia	Bacteroidales	Bacteroidaceae	Bacteroides	Bacteroides sp. AF32-15BH	-	-
member	12921	-	-	-	-	-	HG3660409	-	-	-	-	-	Bacteria	Bacteroidetes	Bacteroidia	Bacteroidales	Bacteroidaceae	Bacteroides	Bacteroides sp. AM26-11	-	-
member	12921	-	-	-	-	-	HG3660409	-	-	-	-	-	Bacteria	Bacteroidetes	Bacteroidia	Bacteroidales	Bacteroidaceae	Bacteroides	Bacteroides sp. AM27-13	-	-
member	12921	-	-	-	-	-	HG3660409	-	-	-	-	-	Bacteria	Bacteroidetes	Bacteroidia	Bacteroidales	Bacteroidaceae	Bacteroides	Bacteroides vulgatus CAG:6	-	-
member	12921	-	-	-	-	-	HG3660409	-	-	-	-	-	Bacteria	Bacteroidetes	Bacteroidia	Bacteroidales	Bacteroidaceae	Phocaeicola	Phocaeicola vulgatus	-	-
member	12921	-	-	-	-	-	HG3660409	-	-	-	-	-	Bacteria	Bacteroidetes	Bacteroidia	Bacteroidales	Bacteroidaceae	Phocaeicola	unclassified	-	-
member	12921	-	-	-	-	-	HG3752381	metabolism	Carbohydrate transport and metabolism	4AK7H	Alpha-1,2-mannosidase	435590.BVU_0628	Bacteria	Bacteroidetes	Bacteroidia	Bacteroidales	Bacteroidaceae	Bacteroides	Bacteroides sp. 3_1_40A	cellobiose phosphorylase (EC 2.4.1.20); laminaribiose phosphorylase (EC 2.4.1.31); cellodextrin phosphorylase (EC 2.4.1.49); chitobiose phosphorylase (EC 2.4.1.-); cyclic beta-1,2-glucan synthase (EC 2.4.1.-); cellobionic acid phosphorylase (EC 2.4.1.321); beta-1,2-oligoglucan phosphorylase (EC 2.4.1.-)	GH94
member	12921	-	-	-	-	-	HG3752381	-	-	-	-	-	Bacteria	Bacteroidetes	Bacteroidia	Bacteroidales	Bacteroidaceae	Bacteroides	Bacteroides sp. 4_3_47FAA	-	-
member	12921	-	-	-	-	-	HG3752381	-	-	-	-	-	Bacteria	Bacteroidetes	Bacteroidia	Bacteroidales	Bacteroidaceae	Bacteroides	Bacteroides sp. AF32-15BH	-	-
member	12921	-	-	-	-	-	HG3752381	-	-	-	-	-	Bacteria	Bacteroidetes	Bacteroidia	Bacteroidales	Bacteroidaceae	Bacteroides	Bacteroides sp. AM26-11	-	-
member	12921	-	-	-	-	-	HG3752381	-	-	-	-	-	Bacteria	Bacteroidetes	Bacteroidia	Bacteroidales	Bacteroidaceae	Bacteroides	Bacteroides sp. AM27-13	-	-
member	12921	-	-	-	-	-	HG3752381	-	-	-	-	-	Bacteria	Bacteroidetes	Bacteroidia	Bacteroidales	Bacteroidaceae	Bacteroides	Bacteroides vulgatus CAG:6	-	-
member	12921	-	-	-	-	-	HG3752381	-	-	-	-	-	Bacteria	Bacteroidetes	Bacteroidia	Bacteroidales	Bacteroidaceae	Phocaeicola	Phocaeicola vulgatus	-	-
member	12921	-	-	-	-	-	HG3752381	-	-	-	-	-	Bacteria	Bacteroidetes	Bacteroidia	Bacteroidales	Bacteroidaceae	Phocaeicola	unclassified	-	-
member	12921	-	-	-	-	-	HG4020253	metabolism	Carbohydrate transport and metabolism	4AK7H	Alpha-1,2-mannosidase	435590.BVU_0628	Bacteria	Bacteroidetes	Bacteroidia	Bacteroidales	Bacteroidaceae	Bacteroides	Bacteroides sp. 3_1_40A	mannosyl-oligosaccharide alpha-1,2-mannosidase (EC 3.2.1.113); mannosyl-oligosaccharide alpha-1,3-mannosidase (EC 3.2.1.-); mannosyl-oligosaccharide alpha-1,6-mannosidase (EC 3.2.1.-); alpha-mannosidase (EC 3.2.1.24); alpha-1,2-mannosidase (EC 3.2.1.-); alpha-1,3-mannosidase (EC 3.2.1.-); alpha-1,4-mannosidase (EC 3.2.1.-); mannosyl-1-phosphodiester alpha-1,P-mannosidase (EC 3.2.1.-)	GH92
member	12921	-	-	-	-	-	HG4020253	-	-	-	-	-	Bacteria	Bacteroidetes	Bacteroidia	Bacteroidales	Bacteroidaceae	Bacteroides	Bacteroides sp. 4_3_47FAA	-	-
member	12921	-	-	-	-	-	HG4020253	-	-	-	-	-	Bacteria	Bacteroidetes	Bacteroidia	Bacteroidales	Bacteroidaceae	Bacteroides	Bacteroides sp. AF32-15BH	-	-
member	12921	-	-	-	-	-	HG4020253	-	-	-	-	-	Bacteria	Bacteroidetes	Bacteroidia	Bacteroidales	Bacteroidaceae	Bacteroides	Bacteroides sp. AM26-11	-	-
member	12921	-	-	-	-	-	HG4020253	-	-	-	-	-	Bacteria	Bacteroidetes	Bacteroidia	Bacteroidales	Bacteroidaceae	Bacteroides	Bacteroides sp. AM27-13	-	-
member	12921	-	-	-	-	-	HG4020253	-	-	-	-	-	Bacteria	Bacteroidetes	Bacteroidia	Bacteroidales	Bacteroidaceae	Bacteroides	Bacteroides vulgatus CAG:6	-	-
member	12921	-	-	-	-	-	HG4020253	-	-	-	-	-	Bacteria	Bacteroidetes	Bacteroidia	Bacteroidales	Bacteroidaceae	Phocaeicola	Phocaeicola vulgatus	-	-
member	12921	-	-	-	-	-	HG4020253	-	-	-	-	-	Bacteria	Bacteroidetes	Bacteroidia	Bacteroidales	Bacteroidaceae	Phocaeicola	unclassified	-	-
member	12921	-	-	-	-	-	HG4280523	metabolism	Carbohydrate transport and metabolism	4AK7H	Alpha-1,2-mannosidase	435590.BVU_0628	Bacteria	Bacteroidetes	Bacteroidia	Bacteroidales	Bacteroidaceae	Phocaeicola	Phocaeicola vulgatus	cellobiose phosphorylase (EC 2.4.1.20); laminaribiose phosphorylase (EC 2.4.1.31); cellodextrin phosphorylase (EC 2.4.1.49); chitobiose phosphorylase (EC 2.4.1.-); cyclic beta-1,2-glucan synthase (EC 2.4.1.-); cellobionic acid phosphorylase (EC 2.4.1.321); beta-1,2-oligoglucan phosphorylase (EC 2.4.1.-)	GH94
member	12921	-	-	-	-	-	HG5026235	metabolism	Carbohydrate transport and metabolism	4AK7H	Alpha-1,2-mannosidase	357276.EL88_22530	Bacteria	Bacteroidetes	Bacteroidia	Bacteroidales	Bacteroidaceae	Phocaeicola	Phocaeicola dorei	cellobiose phosphorylase (EC 2.4.1.20); laminaribiose phosphorylase (EC 2.4.1.31); cellodextrin phosphorylase (EC 2.4.1.49); chitobiose phosphorylase (EC 2.4.1.-); cyclic beta-1,2-glucan synthase (EC 2.4.1.-); cellobionic acid phosphorylase (EC 2.4.1.321); beta-1,2-oligoglucan phosphorylase (EC 2.4.1.-)	GH94
member	12921	-	-	-	-	-	HG5256461	metabolism	Carbohydrate transport and metabolism	4AK7H	Alpha-1,2-mannosidase	357276.EL88_22530	Bacteria	Bacteroidetes	Bacteroidia	Bacteroidales	Bacteroidaceae	Bacteroides	Bacteroides dorei CAG:222	mannosyl-oligosaccharide alpha-1,2-mannosidase (EC 3.2.1.113); mannosyl-oligosaccharide alpha-1,3-mannosidase (EC 3.2.1.-); mannosyl-oligosaccharide alpha-1,6-mannosidase (EC 3.2.1.-); alpha-mannosidase (EC 3.2.1.24); alpha-1,2-mannosidase (EC 3.2.1.-); alpha-1,3-mannosidase (EC 3.2.1.-); alpha-1,4-mannosidase (EC 3.2.1.-); mannosyl-1-phosphodiester alpha-1,P-mannosidase (EC 3.2.1.-)	GH92
member	12921	-	-	-	-	-	HG5256461	-	-	-	-	-	Bacteria	Bacteroidetes	Bacteroidia	Bacteroidales	Bacteroidaceae	Bacteroides	Bacteroides sp. 3_1_33FAA	-	-
member	12921	-	-	-	-	-	HG5256461	-	-	-	-	-	Bacteria	Bacteroidetes	Bacteroidia	Bacteroidales	Bacteroidaceae	Bacteroides	Bacteroides sp. 9_1_42FAA	-	-
member	12921	-	-	-	-	-	HG5256461	-	-	-	-	-	Bacteria	Bacteroidetes	Bacteroidia	Bacteroidales	Bacteroidaceae	Bacteroides	Bacteroides sp. AF15-23LB	-	-
member	12921	-	-	-	-	-	HG5256461	-	-	-	-	-	Bacteria	Bacteroidetes	Bacteroidia	Bacteroidales	Bacteroidaceae	Bacteroides	Bacteroides sp. AF16-29	-	-
member	12921	-	-	-	-	-	HG5256461	-	-	-	-	-	Bacteria	Bacteroidetes	Bacteroidia	Bacteroidales	Bacteroidaceae	Bacteroides	Bacteroides sp. AF17-1	-	-
member	12921	-	-	-	-	-	HG5256461	-	-	-	-	-	Bacteria	Bacteroidetes	Bacteroidia	Bacteroidales	Bacteroidaceae	Bacteroides	Bacteroides sp. AF25-18	-	-
member	12921	-	-	-	-	-	HG5256461	-	-	-	-	-	Bacteria	Bacteroidetes	Bacteroidia	Bacteroidales	Bacteroidaceae	Bacteroides	Bacteroides sp. AM18-9	-	-
member	12921	-	-	-	-	-	HG5256461	-	-	-	-	-	Bacteria	Bacteroidetes	Bacteroidia	Bacteroidales	Bacteroidaceae	Bacteroides	Bacteroides sp. AM23-18	-	-
member	12921	-	-	-	-	-	HG5256461	-	-	-	-	-	Bacteria	Bacteroidetes	Bacteroidia	Bacteroidales	Bacteroidaceae	Bacteroides	Bacteroides sp. AM28-6	-	-
member	12921	-	-	-	-	-	HG5256461	-	-	-	-	-	Bacteria	Bacteroidetes	Bacteroidia	Bacteroidales	Bacteroidaceae	Phocaeicola	Phocaeicola dorei	-	-
member	12921	-	-	-	-	-	HG5256461	-	-	-	-	-	Bacteria	Bacteroidetes	Bacteroidia	Bacteroidales	Bacteroidaceae	unclassified	unclassified	-	-
member	12921	-	-	-	-	-	HG5408476	metabolism	Carbohydrate transport and metabolism	4AK7H	Alpha-1,2-mannosidase	357276.EL88_22530	Bacteria	Bacteroidetes	Bacteroidia	Bacteroidales	Bacteroidaceae	Bacteroides	Bacteroides dorei CAG:222	mannosyl-oligosaccharide alpha-1,2-mannosidase (EC 3.2.1.113); mannosyl-oligosaccharide alpha-1,3-mannosidase (EC 3.2.1.-); mannosyl-oligosaccharide alpha-1,6-mannosidase (EC 3.2.1.-); alpha-mannosidase (EC 3.2.1.24); alpha-1,2-mannosidase (EC 3.2.1.-); alpha-1,3-mannosidase (EC 3.2.1.-); alpha-1,4-mannosidase (EC 3.2.1.-); mannosyl-1-phosphodiester alpha-1,P-mannosidase (EC 3.2.1.-)	GH92
member	12921	-	-	-	-	-	HG5408476	-	-	-	-	-	Bacteria	Bacteroidetes	Bacteroidia	Bacteroidales	Bacteroidaceae	Bacteroides	Bacteroides sp. 3_1_33FAA	-	-
member	12921	-	-	-	-	-	HG5408476	-	-	-	-	-	Bacteria	Bacteroidetes	Bacteroidia	Bacteroidales	Bacteroidaceae	Bacteroides	Bacteroides sp. 9_1_42FAA	-	-
member	12921	-	-	-	-	-	HG5408476	-	-	-	-	-	Bacteria	Bacteroidetes	Bacteroidia	Bacteroidales	Bacteroidaceae	Bacteroides	Bacteroides sp. AF15-23LB	-	-
member	12921	-	-	-	-	-	HG5408476	-	-	-	-	-	Bacteria	Bacteroidetes	Bacteroidia	Bacteroidales	Bacteroidaceae	Bacteroides	Bacteroides sp. AF16-29	-	-
member	12921	-	-	-	-	-	HG5408476	-	-	-	-	-	Bacteria	Bacteroidetes	Bacteroidia	Bacteroidales	Bacteroidaceae	Bacteroides	Bacteroides sp. AF17-1	-	-
member	12921	-	-	-	-	-	HG5408476	-	-	-	-	-	Bacteria	Bacteroidetes	Bacteroidia	Bacteroidales	Bacteroidaceae	Bacteroides	Bacteroides sp. AF25-18	-	-
member	12921	-	-	-	-	-	HG5408476	-	-	-	-	-	Bacteria	Bacteroidetes	Bacteroidia	Bacteroidales	Bacteroidaceae	Bacteroides	Bacteroides sp. AM18-9	-	-
member	12921	-	-	-	-	-	HG5408476	-	-	-	-	-	Bacteria	Bacteroidetes	Bacteroidia	Bacteroidales	Bacteroidaceae	Bacteroides	Bacteroides sp. AM23-18	-	-
member	12921	-	-	-	-	-	HG5408476	-	-	-	-	-	Bacteria	Bacteroidetes	Bacteroidia	Bacteroidales	Bacteroidaceae	Bacteroides	Bacteroides sp. AM28-6	-	-
member	12921	-	-	-	-	-	HG5408476	-	-	-	-	-	Bacteria	Bacteroidetes	Bacteroidia	Bacteroidales	Bacteroidaceae	Phocaeicola	Phocaeicola dorei	-	-
member	12921	-	-	-	-	-	HG5408476	-	-	-	-	-	Bacteria	Bacteroidetes	Bacteroidia	Bacteroidales	Bacteroidaceae	unclassified	unclassified	-	-
member	12921	-	-	-	-	-	HG5408550	metabolism	Carbohydrate transport and metabolism	4AK7H	Alpha-1,2-mannosidase	435590.BVU_0628	Bacteria	Bacteroidetes	Bacteroidia	Bacteroidales	Bacteroidaceae	Bacteroides	Bacteroides sp. 3_1_40A	cellobiose phosphorylase (EC 2.4.1.20); laminaribiose phosphorylase (EC 2.4.1.31); cellodextrin phosphorylase (EC 2.4.1.49); chitobiose phosphorylase (EC 2.4.1.-); cyclic beta-1,2-glucan synthase (EC 2.4.1.-); cellobionic acid phosphorylase (EC 2.4.1.321); beta-1,2-oligoglucan phosphorylase (EC 2.4.1.-)	GH94
member	12921	-	-	-	-	-	HG5408550	-	-	-	-	-	Bacteria	Bacteroidetes	Bacteroidia	Bacteroidales	Bacteroidaceae	Bacteroides	Bacteroides sp. 4_3_47FAA	-	-
member	12921	-	-	-	-	-	HG5408550	-	-	-	-	-	Bacteria	Bacteroidetes	Bacteroidia	Bacteroidales	Bacteroidaceae	Bacteroides	Bacteroides sp. AF32-15BH	-	-
member	12921	-	-	-	-	-	HG5408550	-	-	-	-	-	Bacteria	Bacteroidetes	Bacteroidia	Bacteroidales	Bacteroidaceae	Bacteroides	Bacteroides sp. AM26-11	-	-
member	12921	-	-	-	-	-	HG5408550	-	-	-	-	-	Bacteria	Bacteroidetes	Bacteroidia	Bacteroidales	Bacteroidaceae	Bacteroides	Bacteroides sp. AM27-13	-	-
member	12921	-	-	-	-	-	HG5408550	-	-	-	-	-	Bacteria	Bacteroidetes	Bacteroidia	Bacteroidales	Bacteroidaceae	Phocaeicola	Phocaeicola vulgatus	-	-
member	12921	-	-	-	-	-	HG5408550	-	-	-	-	-	Bacteria	Bacteroidetes	Bacteroidia	Bacteroidales	Bacteroidaceae	Phocaeicola	unclassified	-	-
member	12921	-	-	-	-	-	HG5408694	metabolism	Carbohydrate transport and metabolism	4AK7H	Alpha-1,2-mannosidase	357276.EL88_22530	Bacteria	Bacteroidetes	Bacteroidia	Bacteroidales	Bacteroidaceae	Phocaeicola	Phocaeicola dorei	mannosyl-oligosaccharide alpha-1,2-mannosidase (EC 3.2.1.113); mannosyl-oligosaccharide alpha-1,3-mannosidase (EC 3.2.1.-); mannosyl-oligosaccharide alpha-1,6-mannosidase (EC 3.2.1.-); alpha-mannosidase (EC 3.2.1.24); alpha-1,2-mannosidase (EC 3.2.1.-); alpha-1,3-mannosidase (EC 3.2.1.-); alpha-1,4-mannosidase (EC 3.2.1.-); mannosyl-1-phosphodiester alpha-1,P-mannosidase (EC 3.2.1.-)	GH92
member	12921	-	-	-	-	-	HG5408913	metabolism	Carbohydrate transport and metabolism	4AK7H	Alpha-1,2-mannosidase	435590.BVU_0628	Bacteria	Bacteroidetes	Bacteroidia	Bacteroidales	Bacteroidaceae	Phocaeicola	Phocaeicola vulgatus	cellobiose phosphorylase (EC 2.4.1.20); laminaribiose phosphorylase (EC 2.4.1.31); cellodextrin phosphorylase (EC 2.4.1.49); chitobiose phosphorylase (EC 2.4.1.-); cyclic beta-1,2-glucan synthase (EC 2.4.1.-); cellobionic acid phosphorylase (EC 2.4.1.321); beta-1,2-oligoglucan phosphorylase (EC 2.4.1.-)	GH94
member	12921	-	-	-	-	-	HG5408982	metabolism	Carbohydrate transport and metabolism	4AK7H	Alpha-1,2-mannosidase	693979.Bache_1469	Bacteria	Bacteroidetes	Bacteroidia	Bacteroidales	Bacteroidaceae	Bacteroides	Bacteroides helcogenes	mannosyl-oligosaccharide alpha-1,2-mannosidase (EC 3.2.1.113); mannosyl-oligosaccharide alpha-1,3-mannosidase (EC 3.2.1.-); mannosyl-oligosaccharide alpha-1,6-mannosidase (EC 3.2.1.-); alpha-mannosidase (EC 3.2.1.24); alpha-1,2-mannosidase (EC 3.2.1.-); alpha-1,3-mannosidase (EC 3.2.1.-); alpha-1,4-mannosidase (EC 3.2.1.-); mannosyl-1-phosphodiester alpha-1,P-mannosidase (EC 3.2.1.-)	GH92
member	12921	-	-	-	-	-	HG5412505	metabolism	Carbohydrate transport and metabolism	4AK7H	Alpha-1,2-mannosidase	435590.BVU_0628	Bacteria	Bacteroidetes	Bacteroidia	Bacteroidales	Bacteroidaceae	Bacteroides	Bacteroides sp. 3_1_40A	cellobiose phosphorylase (EC 2.4.1.20); laminaribiose phosphorylase (EC 2.4.1.31); cellodextrin phosphorylase (EC 2.4.1.49); chitobiose phosphorylase (EC 2.4.1.-); cyclic beta-1,2-glucan synthase (EC 2.4.1.-); cellobionic acid phosphorylase (EC 2.4.1.321); beta-1,2-oligoglucan phosphorylase (EC 2.4.1.-)	GH94
member	12921	-	-	-	-	-	HG5412505	-	-	-	-	-	Bacteria	Bacteroidetes	Bacteroidia	Bacteroidales	Bacteroidaceae	Phocaeicola	Phocaeicola vulgatus	-	-
member	12921	-	-	-	-	-	HG5413003	metabolism	Carbohydrate transport and metabolism	4AK7H	Alpha-1,2-mannosidase	357276.EL88_22530	Bacteria	Bacteroidetes	Bacteroidia	Bacteroidales	Bacteroidaceae	Phocaeicola	Phocaeicola dorei	mannosyl-oligosaccharide alpha-1,2-mannosidase (EC 3.2.1.113); mannosyl-oligosaccharide alpha-1,3-mannosidase (EC 3.2.1.-); mannosyl-oligosaccharide alpha-1,6-mannosidase (EC 3.2.1.-); alpha-mannosidase (EC 3.2.1.24); alpha-1,2-mannosidase (EC 3.2.1.-); alpha-1,3-mannosidase (EC 3.2.1.-); alpha-1,4-mannosidase (EC 3.2.1.-); mannosyl-1-phosphodiester alpha-1,P-mannosidase (EC 3.2.1.-)	GH92
group	12922	2	157	157	99.36	99.36	HG1997793;HG1998917	metabolism	Carbohydrate transport and metabolism	various	PTS system sorbose subfamily IIB component	various	Bacteria	Firmicutes	various	various	various	various	various	unclassified	unclassified	0.1	-	0.1	-	0.0	-	0.0	-	2/2	2/2	1/2	2/2	1/2	2/2	2/2	2/2	2/2	1/2	1/2	1/2	0/0	0/0
member	12922	-	-	-	-	-	HG1997793	metabolism	Carbohydrate transport and metabolism	1V46G	PTS system sorbose subfamily IIB component	999413.HMPREF1094_01174	Bacteria	Firmicutes	Clostridia	Eubacteriales	Peptostreptococcaceae	Clostridioides	Clostridioides difficile	unclassified	unclassified
member	12922	-	-	-	-	-	HG1997793	-	-	-	-	-	Bacteria	Firmicutes	Erysipelotrichia	Erysipelotrichales	Erysipelotrichaceae	Erysipelatoclostridium	[Clostridium] innocuum	-	-
member	12922	-	-	-	-	-	HG1997793	-	-	-	-	-	Bacteria	Firmicutes	Erysipelotrichia	Erysipelotrichales	Erysipelotrichaceae	unclassified	Erysipelotrichaceae bacterium 2_2_44A	-	-
member	12922	-	-	-	-	-	HG1997793	-	-	-	-	-	Bacteria	Firmicutes	Erysipelotrichia	Erysipelotrichales	Erysipelotrichaceae	unclassified	Erysipelotrichaceae bacterium 6_1_45	-	-
member	12922	-	-	-	-	-	HG1997793	-	-	-	-	-	Bacteria	Firmicutes	Erysipelotrichia	Erysipelotrichales	Erysipelotrichaceae	unclassified	Erysipelotrichaceae bacterium I46	-	-
member	12922	-	-	-	-	-	HG1998917	metabolism	Carbohydrate transport and metabolism	36WQA	PTS system sorbose subfamily IIB component	908340.HMPREF9406_2380	Bacteria	Firmicutes	Clostridia	Eubacteriales	Clostridiaceae	Clostridium	Clostridium sp. HGF2	unclassified	unclassified
group	12923	1	-	-	-	-	HG1997897	cellular processes and signaling	Cell wall/membrane/envelope biogenesis	232CV	TPM domain	262316.MAP_2134	Bacteria	Actinobacteria	Actinomycetia	Corynebacteriales	Mycobacteriaceae	Mycobacterium	Mycobacterium avium	unclassified	unclassified	0.1	-	0.1	-	0.0	-	0.0	-	1/1	1/1	1/1	1/1	1/1	1/1	1/1	1/1	1/1	1/1	1/1	1/1	0/0	0/0
member	12923	-	-	-	-	-	HG1997897	cellular processes and signaling	Cell wall/membrane/envelope biogenesis	232CV	TPM domain	262316.MAP_2134	Bacteria	Actinobacteria	Actinomycetia	Corynebacteriales	Mycobacteriaceae	Mycobacterium	Mycobacterium avium	unclassified	unclassified
group	12924	3	157	157	96.82	100.0	HG1997912;HG1998658;Q8H4L8	poorly characterized	Function unknown	3IITQ	immunoglobulin binding	4536.ONIVA07G05870.1	Eukaryota	Streptophyta	Magnoliopsida	Poales	Poaceae	Oryza	Oryza sativa	unclassified	unclassified	0.1	-	0.1	-	0.0	-	0.0	-	3/3	3/3	3/3	3/3	3/3	3/3	3/3	3/3	3/3	3/3	3/3	3/3	0/0	0/0
member	12924	-	-	-	-	-	HG1997912	poorly characterized	Function unknown	3IITQ	immunoglobulin binding	4536.ONIVA07G05870.1	Eukaryota	Streptophyta	Magnoliopsida	Poales	Poaceae	Oryza	Oryza sativa	unclassified	unclassified
member	12924	-	-	-	-	-	HG1998658	poorly characterized	Function unknown	3IITQ	immunoglobulin binding	4536.ONIVA07G05870.1	Eukaryota	Streptophyta	Magnoliopsida	Poales	Poaceae	Oryza	Oryza sativa	unclassified	unclassified
member	12924	-	-	-	-	-	Q8H4L8	poorly characterized	Function unknown	3IITQ	immunoglobulin binding	4536.ONIVA07G05870.1	Eukaryota	Streptophyta	Magnoliopsida	Poales	Poaceae	Oryza	Oryza sativa	unclassified	unclassified
group	12925	1	-	-	-	-	HG1998084	metabolism	Inorganic ion transport and metabolism	1YVFI	Iron-storage protein, whose ferroxidase center binds Fe(2 ) ions, oxidizes them by dioxygen to Fe(3 ), and participates in the subsequent Fe(3 ) oxide mineral core formation within the central cavity of the protein complex	160488.PP_1082	Bacteria	Proteobacteria	Gammaproteobacteria	Pseudomonadales	Pseudomonadaceae	Pseudomonas	various	unclassified	unclassified	0.1	-	0.1	-	0.0	-	0.0	-	1/1	1/1	1/1	1/1	1/1	1/1	1/1	1/1	1/1	1/1	1/1	1/1	0/0	0/0
member	12925	-	-	-	-	-	HG1998084	metabolism	Inorganic ion transport and metabolism	1YVFI	Iron-storage protein, whose ferroxidase center binds Fe(2 ) ions, oxidizes them by dioxygen to Fe(3 ), and participates in the subsequent Fe(3 ) oxide mineral core formation within the central cavity of the protein complex	160488.PP_1082	Bacteria	Proteobacteria	Gammaproteobacteria	Pseudomonadales	Pseudomonadaceae	Pseudomonas	Pseudomonas putida	unclassified	unclassified
member	12925	-	-	-	-	-	HG1998084	-	-	-	-	-	Bacteria	Proteobacteria	Gammaproteobacteria	Pseudomonadales	Pseudomonadaceae	Pseudomonas	unclassified	-	-
group	12926	1	-	-	-	-	HG1998323	cellular processes and signaling	Signal transduction mechanisms	3WHAN	phosphate starvation-inducible protein	1514668.JOOA01000001_gene670	unclassified	unclassified	unclassified	unclassified	unclassified	unclassified	unclassified	unclassified	unclassified	0.1	-	0.1	-	0.0	-	0.0	-	1/1	1/1	1/1	1/1	1/1	0/0	0/0	0/0	0/0	0/0	0/0	0/0	0/0	0/0
member	12926	-	-	-	-	-	HG1998323	cellular processes and signaling	Signal transduction mechanisms	3WHAN	phosphate starvation-inducible protein	1514668.JOOA01000001_gene670	unclassified	unclassified	unclassified	unclassified	unclassified	unclassified	unclassified	unclassified	unclassified
group	12927	1	-	-	-	-	HG1998384	metabolism	Coenzyme transport and metabolism	3WHZV	Catalyzes the phosphorylation of pantothenate (Pan), the first step in CoA biosynthesis	657322.FPR_13620	Bacteria	Firmicutes	Clostridia	Eubacteriales	Oscillospiraceae	Faecalibacterium	Faecalibacterium prausnitzii	unclassified	unclassified	0.1	-	0.1	-	0.0	-	0.0	-	1/1	1/1	1/1	1/1	1/1	1/1	1/1	1/1	1/1	1/1	1/1	1/1	0/0	0/0
member	12927	-	-	-	-	-	HG1998384	metabolism	Coenzyme transport and metabolism	3WHZV	Catalyzes the phosphorylation of pantothenate (Pan), the first step in CoA biosynthesis	657322.FPR_13620	Bacteria	Firmicutes	Clostridia	Eubacteriales	Oscillospiraceae	Faecalibacterium	Faecalibacterium prausnitzii	unclassified	unclassified
group	12928	1	-	-	-	-	HG1998632	unclassified	unclassified	unclassified	unclassified	unclassified	Viruses	Uroviricota	Caudoviricetes	Caudovirales	Podoviridae	unclassified	various	unclassified	unclassified	0.1	-	0.1	-	0.0	-	0.0	-	0/0	0/0	0/0	0/0	0/0	1/1	1/1	1/1	1/1	1/1	1/1	1/1	0/0	0/0
member	12928	-	-	-	-	-	HG1998632	unclassified	unclassified	unclassified	unclassified	unclassified	Viruses	Uroviricota	Caudoviricetes	Caudovirales	Podoviridae	unclassified	Podoviridae sp.	unclassified	unclassified
group	12929	1	-	-	-	-	HG1998686	cellular processes and signaling	Cell motility	24GW8	Required for morphogenesis and for the elongation of the flagellar filament by facilitating polymerization of the flagellin monomers at the tip of growing filament. Forms a capping structure, which prevents flagellin subunits (transported through the central channel of the flagellum) from leaking out without polymerization at the distal end	585394.RHOM_05700	Bacteria	Firmicutes	Clostridia	Eubacteriales	Lachnospiraceae	Roseburia	Roseburia inulinivorans	unclassified	unclassified	0.1	-	0.1	-	0.0	-	0.0	-	1/1	1/1	1/1	1/1	1/1	1/1	1/1	1/1	1/1	1/1	1/1	1/1	0/0	0/0
member	12929	-	-	-	-	-	HG1998686	cellular processes and signaling	Cell motility	24GW8	Required for morphogenesis and for the elongation of the flagellar filament by facilitating polymerization of the flagellin monomers at the tip of growing filament. Forms a capping structure, which prevents flagellin subunits (transported through the central channel of the flagellum) from leaking out without polymerization at the distal end	585394.RHOM_05700	Bacteria	Firmicutes	Clostridia	Eubacteriales	Lachnospiraceae	Roseburia	Roseburia inulinivorans	unclassified	unclassified
group	12930	2	157	312	50.32	50.32	HG1999147;HG4041465	poorly characterized	Function unknown	26B6D	Domain of unknown function (DUF4314)	877414.ATWA01000039_gene1443	Bacteria	Firmicutes	Clostridia	Eubacteriales	Oscillospiraceae	Ruminococcus	Ruminococcus bromii	unclassified	unclassified	0.1	-	0.1	-	0.0	-	0.0	-	2/2	2/2	2/2	2/2	2/2	2/2	2/2	2/2	2/2	2/2	2/2	2/2	0/0	0/0
member	12930	-	-	-	-	-	HG1999147	poorly characterized	Function unknown	26B6D	Domain of unknown function (DUF4314)	877414.ATWA01000039_gene1443	Bacteria	Firmicutes	Clostridia	Eubacteriales	Oscillospiraceae	Ruminococcus	Ruminococcus bromii	unclassified	unclassified
member	12930	-	-	-	-	-	HG4041465	poorly characterized	Function unknown	26B6D	Domain of unknown function (DUF4314)	877414.ATWA01000039_gene1443	Bacteria	Firmicutes	Clostridia	Eubacteriales	Oscillospiraceae	Ruminococcus	Ruminococcus bromii	unclassified	unclassified
group	12931	1	-	-	-	-	HG1999327	metabolism	Inorganic ion transport and metabolism	3WH9H	transporter of a GTP-driven Fe(2 ) uptake system	537013.CLOSTMETH_00607	unclassified	unclassified	unclassified	unclassified	unclassified	unclassified	unclassified	unclassified	unclassified	0.1	-	0.1	-	0.0	-	0.0	-	1/1	1/1	1/1	1/1	1/1	0/0	0/0	0/0	0/0	0/0	0/0	0/0	0/0	0/0
member	12931	-	-	-	-	-	HG1999327	metabolism	Inorganic ion transport and metabolism	3WH9H	transporter of a GTP-driven Fe(2 ) uptake system	537013.CLOSTMETH_00607	unclassified	unclassified	unclassified	unclassified	unclassified	unclassified	unclassified	unclassified	unclassified
group	12932	1	-	-	-	-	HG1999617	various	various	27VFV	PucR C-terminal helix-turn-helix domain	1235798.C817_02905	Bacteria	Firmicutes	Clostridia	Eubacteriales	Lachnospiraceae	Lachnospira	Lachnospira pectinoschiza	unclassified	unclassified	0.1	-	0.1	-	0.0	-	0.0	-	1/1	1/1	1/1	1/1	1/1	1/1	1/1	1/1	1/1	1/1	1/1	1/1	0/0	0/0
member	12932	-	-	-	-	-	HG1999617	cellular processes and signaling	Signal transduction mechanisms	27VFV	PucR C-terminal helix-turn-helix domain	1235798.C817_02905	Bacteria	Firmicutes	Clostridia	Eubacteriales	Lachnospiraceae	Lachnospira	Lachnospira pectinoschiza	unclassified	unclassified
member	12932	-	-	-	-	-	HG1999617	metabolism	Secondary metabolites biosynthesis, transport and catabolism	27VFV	PucR C-terminal helix-turn-helix domain	1235798.C817_02905	-	-	-	-	-	-	-	-	-
group	12933	7	157	163	73.05	99.4	HG1999831;HG2025518;HG2069886;HG2077953;HG2078516;HG2078699;HG2094823	metabolism	Energy production and conversion	2M9TJ	reductase, beta subunit	various	Bacteria	Proteobacteria	Deltaproteobacteria	Desulfovibrionales	Desulfovibrionaceae	Desulfovibrio	various	unclassified	unclassified	0.1	-	0.1	-	0.0	-	0.0	-	7/7	7/7	7/7	7/7	(3)/7	6/7	6/7	6/7	6/7	6/7	6/7	(2)/7	0/0	0/0
member	12933	-	-	-	-	-	HG1999831	metabolism	Energy production and conversion	2M9TJ	reductase, beta subunit	457398.HMPREF0326_00937	Bacteria	Proteobacteria	Deltaproteobacteria	Desulfovibrionales	Desulfovibrionaceae	Desulfovibrio	Desulfovibrio fairfieldensis	unclassified	unclassified
member	12933	-	-	-	-	-	HG1999831	-	-	-	-	-	Bacteria	Proteobacteria	Deltaproteobacteria	Desulfovibrionales	Desulfovibrionaceae	unclassified	Desulfovibrionaceae bacterium	-	-
member	12933	-	-	-	-	-	HG2025518	metabolism	Energy production and conversion	2M9TJ	reductase, beta subunit	457398.HMPREF0326_00937	unclassified	unclassified	unclassified	unclassified	unclassified	unclassified	unclassified	unclassified	unclassified
member	12933	-	-	-	-	-	HG2069886	metabolism	Energy production and conversion	2M9TJ	reductase, beta subunit	411464.DESPIG_02774	Bacteria	Proteobacteria	Deltaproteobacteria	Desulfovibrionales	Desulfovibrionaceae	Desulfovibrio	Desulfovibrio piger	unclassified	unclassified
member	12933	-	-	-	-	-	HG2077953	metabolism	Energy production and conversion	2M9TJ	reductase, beta subunit	457398.HMPREF0326_00937	Bacteria	Proteobacteria	Deltaproteobacteria	Desulfovibrionales	Desulfovibrionaceae	Desulfovibrio	Desulfovibrio sp. 3_1_syn3	unclassified	unclassified
member	12933	-	-	-	-	-	HG2077953	-	-	-	-	-	Bacteria	Proteobacteria	Deltaproteobacteria	Desulfovibrionales	Desulfovibrionaceae	Desulfovibrio	Desulfovibrio sp. 6_1_46AFAA	-	-
member	12933	-	-	-	-	-	HG2077953	-	-	-	-	-	Bacteria	Proteobacteria	Deltaproteobacteria	Desulfovibrionales	Desulfovibrionaceae	Desulfovibrio	unclassified	-	-
member	12933	-	-	-	-	-	HG2078516	metabolism	Energy production and conversion	2M9TJ	reductase, beta subunit	525146.Ddes_2130	Bacteria	Proteobacteria	Deltaproteobacteria	Desulfovibrionales	Desulfovibrionaceae	Desulfovibrio	Desulfovibrio desulfuricans	unclassified	unclassified
member	12933	-	-	-	-	-	HG2078516	-	-	-	-	-	Bacteria	Proteobacteria	Deltaproteobacteria	Desulfovibrionales	Desulfovibrionaceae	Desulfovibrio	Desulfovibrio sp. G11	-	-
member	12933	-	-	-	-	-	HG2078516	-	-	-	-	-	Bacteria	Proteobacteria	Deltaproteobacteria	Desulfovibrionales	Desulfovibrionaceae	Desulfovibrio	unclassified	-	-
member	12933	-	-	-	-	-	HG2078699	metabolism	Energy production and conversion	2M9TJ	reductase, beta subunit	411464.DESPIG_02774	Bacteria	Proteobacteria	Deltaproteobacteria	Desulfovibrionales	Desulfovibrionaceae	Desulfovibrio	Desulfovibrio piger	unclassified	unclassified
member	12933	-	-	-	-	-	HG2094823	metabolism	Energy production and conversion	2M9TJ	reductase, beta subunit	525146.Ddes_2130	Bacteria	Proteobacteria	Deltaproteobacteria	Desulfovibrionales	Desulfovibrionaceae	Desulfovibrio	Desulfovibrio sp. An276	unclassified	unclassified
group	12934	3	157	598	25.25	93.14	HG1999872;HG5230701;HG5252926	information storage and processing	Translation, ribosomal structure and biogenesis	4CUY4	Aspartyl-tRNA synthetase with relaxed tRNA specificity since it is able to aspartylate not only its cognate tRNA(Asp) but also tRNA(Asn). Reaction proceeds in two steps L-aspartate is first activated by ATP to form Asp-AMP and then transferred to the acceptor end of tRNA(Asp Asn)	445975.COLSTE_01186	Bacteria	Actinobacteria	Coriobacteriia	Coriobacteriales	Coriobacteriaceae	Collinsella	various	unclassified	unclassified	0.1	-	0.1	-	0.0	-	0.0	-	3/3	3/3	3/3	3/3	2/3	2/3	2/3	2/3	2/3	2/3	2/3	1/3	0/0	0/0
member	12934	-	-	-	-	-	HG1999872	information storage and processing	Translation, ribosomal structure and biogenesis	4CUY4	Aspartyl-tRNA synthetase with relaxed tRNA specificity since it is able to aspartylate not only its cognate tRNA(Asp) but also tRNA(Asn). Reaction proceeds in two steps L-aspartate is first activated by ATP to form Asp-AMP and then transferred to the acceptor end of tRNA(Asp Asn)	445975.COLSTE_01186	unclassified	unclassified	unclassified	unclassified	unclassified	unclassified	unclassified	unclassified	unclassified
member	12934	-	-	-	-	-	HG5230701	information storage and processing	Translation, ribosomal structure and biogenesis	4CUY4	Aspartyl-tRNA synthetase with relaxed tRNA specificity since it is able to aspartylate not only its cognate tRNA(Asp) but also tRNA(Asn). Reaction proceeds in two steps L-aspartate is first activated by ATP to form Asp-AMP and then transferred to the acceptor end of tRNA(Asp Asn)	445975.COLSTE_01186	Bacteria	Actinobacteria	Coriobacteriia	Coriobacteriales	Coriobacteriaceae	Collinsella	Collinsella stercoris	unclassified	unclassified
member	12934	-	-	-	-	-	HG5252926	information storage and processing	Translation, ribosomal structure and biogenesis	4CUY4	Aspartyl-tRNA synthetase with relaxed tRNA specificity since it is able to aspartylate not only its cognate tRNA(Asp) but also tRNA(Asn). Reaction proceeds in two steps L-aspartate is first activated by ATP to form Asp-AMP and then transferred to the acceptor end of tRNA(Asp Asn)	521003.COLINT_03001	Bacteria	Actinobacteria	Coriobacteriia	Coriobacteriales	Coriobacteriaceae	Collinsella	Collinsella intestinalis	unclassified	unclassified
group	12935	1	-	-	-	-	HG2000067	unclassified	unclassified	unclassified	unclassified	unclassified	Bacteria	Actinobacteria	Actinomycetia	Bifidobacteriales	Bifidobacteriaceae	various	various	unclassified	unclassified	0.1	-	0.1	-	0.0	-	0.0	-	0/0	0/0	0/0	0/0	0/0	1/1	1/1	1/1	1/1	1/1	1/1	1/1	0/0	0/0
member	12935	-	-	-	-	-	HG2000067	unclassified	unclassified	unclassified	unclassified	unclassified	Bacteria	Actinobacteria	Actinomycetia	Bifidobacteriales	Bifidobacteriaceae	Bifidobacterium	Bifidobacterium adolescentis	unclassified	unclassified
member	12935	-	-	-	-	-	HG2000067	-	-	-	-	-	Bacteria	Actinobacteria	Actinomycetia	Bifidobacteriales	Bifidobacteriaceae	unclassified	Bifidobacteriaceae bacterium MCC01941	-	-
member	12935	-	-	-	-	-	HG2000067	-	-	-	-	-	Bacteria	Actinobacteria	Actinomycetia	Bifidobacteriales	Bifidobacteriaceae	unclassified	Bifidobacteriaceae bacterium MCC01943	-	-
member	12935	-	-	-	-	-	HG2000067	-	-	-	-	-	Bacteria	Actinobacteria	Actinomycetia	Bifidobacteriales	Bifidobacteriaceae	unclassified	Bifidobacteriaceae bacterium MCC01947	-	-
group	12936	1	-	-	-	-	HG2000069	cellular processes and signaling	Cell wall/membrane/envelope biogenesis	3T5V3	COG3203 Outer membrane protein (porin)	123899.JPQP01000002_gene970	Bacteria	Proteobacteria	Betaproteobacteria	Burkholderiales	Sutterellaceae	various	various	unclassified	unclassified	0.1	-	0.1	-	0.0	-	0.0	-	1/1	1/1	1/1	1/1	1/1	1/1	1/1	1/1	1/1	1/1	1/1	1/1	0/0	0/0
member	12936	-	-	-	-	-	HG2000069	cellular processes and signaling	Cell wall/membrane/envelope biogenesis	3T5V3	COG3203 Outer membrane protein (porin)	123899.JPQP01000002_gene970	Bacteria	Proteobacteria	Betaproteobacteria	Burkholderiales	Sutterellaceae	Mesosutterella	Mesosutterella multiformis	unclassified	unclassified
member	12936	-	-	-	-	-	HG2000069	-	-	-	-	-	Bacteria	Proteobacteria	Betaproteobacteria	Burkholderiales	Sutterellaceae	Sutterella	Sutterella sp. AM18-8-1	-	-
group	12937	1	-	-	-	-	HG2000444	cellular processes and signaling	various	25X0G	Two component signalling adaptor domain	515620.EUBELI_00836	Bacteria	Firmicutes	Clostridia	Eubacteriales	Lachnospiraceae	Lachnospira	Lachnospira eligens	unclassified	unclassified	0.1	-	0.1	-	0.0	-	0.0	-	1/1	1/1	1/1	1/1	1/1	1/1	1/1	1/1	1/1	1/1	1/1	1/1	0/0	0/0
member	12937	-	-	-	-	-	HG2000444	cellular processes and signaling	Cell motility	25X0G	Two component signalling adaptor domain	515620.EUBELI_00836	Bacteria	Firmicutes	Clostridia	Eubacteriales	Lachnospiraceae	Lachnospira	Lachnospira eligens	unclassified	unclassified
member	12937	-	-	-	-	-	HG2000444	cellular processes and signaling	Signal transduction mechanisms	25X0G	Two component signalling adaptor domain	515620.EUBELI_00836	-	-	-	-	-	-	-	-	-
group	12938	1	-	-	-	-	HG2000446	information storage and processing	Translation, ribosomal structure and biogenesis	21Z20	Belongs to the class-I aminoacyl-tRNA synthetase family	742735.HMPREF9467_02228	Bacteria	Firmicutes	Clostridia	Eubacteriales	unclassified	unclassified	unclassified	unclassified	unclassified	0.1	-	0.1	-	0.0	-	0.0	-	1/1	1/1	1/1	1/1	1/1	1/1	1/1	1/1	1/1	1/1	1/1	1/1	0/0	0/0
member	12938	-	-	-	-	-	HG2000446	information storage and processing	Translation, ribosomal structure and biogenesis	21Z20	Belongs to the class-I aminoacyl-tRNA synthetase family	742735.HMPREF9467_02228	Bacteria	Firmicutes	Clostridia	Eubacteriales	unclassified	unclassified	unclassified	unclassified	unclassified
group	12939	1	-	-	-	-	HG2000454	unclassified	unclassified	2QQXV	unclassified	4538.ORGLA08G0124000.1	Eukaryota	Streptophyta	Magnoliopsida	Poales	Poaceae	Oryza	Oryza sativa	unclassified	unclassified	0.1	-	0.1	-	0.0	-	0.0	-	1/1	1/1	1/1	1/1	1/1	1/1	1/1	1/1	1/1	1/1	1/1	1/1	0/0	0/0
member	12939	-	-	-	-	-	HG2000454	unclassified	unclassified	2QQXV	unclassified	4538.ORGLA08G0124000.1	Eukaryota	Streptophyta	Magnoliopsida	Poales	Poaceae	Oryza	Oryza sativa	unclassified	unclassified
group	12940	1	-	-	-	-	HG2000665	unclassified	unclassified	unclassified	unclassified	unclassified	Bacteria	Firmicutes	Bacilli	Lactobacillales	Streptococcaceae	Streptococcus	Streptococcus sp. 3.1	unclassified	unclassified	0.1	-	0.1	-	0.0	-	0.0	-	0/0	0/0	0/0	0/0	0/0	1/1	1/1	1/1	1/1	1/1	1/1	1/1	0/0	0/0
member	12940	-	-	-	-	-	HG2000665	unclassified	unclassified	unclassified	unclassified	unclassified	Bacteria	Firmicutes	Bacilli	Lactobacillales	Streptococcaceae	Streptococcus	Streptococcus sp. 3.1	unclassified	unclassified
group	12941	7	157	334	15.85	81.42	HG2000725;HG2988199;HG3625017;HG4101918;HG4153267;HG4184657;HG4221564	metabolism	Carbohydrate transport and metabolism	2FSWR	Glycosyl hydrolases family 18	679935.Alfi_0894	Bacteria	Bacteroidetes	Bacteroidia	Bacteroidales	Rikenellaceae	Alistipes	various	chitinase (EC 3.2.1.14); lysozyme (EC 3.2.1.17); endo-beta-N-acetylglucosaminidase (EC 3.2.1.96); peptidoglycan hydrolase with endo-beta-N-acetylglucosaminidase specificity (EC 3.2.1.-); Nod factor hydrolase (EC 3.2.1.-); xylanase inhibitor; concanavalin B; narbonin	GH18	0.1	-	0.1	-	0.0	-	0.0	-	7/7	7/7	7/7	7/7	4/7	4/7	4/7	4/7	4/7	4/7	4/7	2/7	3/7	3/7
member	12941	-	-	-	-	-	HG2000725	metabolism	Carbohydrate transport and metabolism	2FSWR	Glycosyl hydrolases family 18	679935.Alfi_0894	Bacteria	Bacteroidetes	Bacteroidia	Bacteroidales	Rikenellaceae	Alistipes	Alistipes finegoldii	unclassified	unclassified
member	12941	-	-	-	-	-	HG2000725	-	-	-	-	-	Bacteria	Bacteroidetes	Bacteroidia	Bacteroidales	Rikenellaceae	Alistipes	Alistipes finegoldii CAG:68	-	-
member	12941	-	-	-	-	-	HG2988199	metabolism	Carbohydrate transport and metabolism	2FSWR	Glycosyl hydrolases family 18	1203611.KB894544_gene1966	Bacteria	Bacteroidetes	Bacteroidia	Bacteroidales	Rikenellaceae	Alistipes	Alistipes onderdonkii	unclassified	unclassified
member	12941	-	-	-	-	-	HG3625017	metabolism	Carbohydrate transport and metabolism	2FSWR	Glycosyl hydrolases family 18	679935.Alfi_0894	unclassified	unclassified	unclassified	unclassified	unclassified	unclassified	unclassified	chitinase (EC 3.2.1.14); lysozyme (EC 3.2.1.17); endo-beta-N-acetylglucosaminidase (EC 3.2.1.96); peptidoglycan hydrolase with endo-beta-N-acetylglucosaminidase specificity (EC 3.2.1.-); Nod factor hydrolase (EC 3.2.1.-); xylanase inhibitor; concanavalin B; narbonin	GH18
member	12941	-	-	-	-	-	HG4101918	metabolism	Carbohydrate transport and metabolism	2FSWR	Glycosyl hydrolases family 18	679935.Alfi_0894	Bacteria	Bacteroidetes	Bacteroidia	Bacteroidales	Rikenellaceae	Alistipes	Alistipes finegoldii	chitinase (EC 3.2.1.14); lysozyme (EC 3.2.1.17); endo-beta-N-acetylglucosaminidase (EC 3.2.1.96); peptidoglycan hydrolase with endo-beta-N-acetylglucosaminidase specificity (EC 3.2.1.-); Nod factor hydrolase (EC 3.2.1.-); xylanase inhibitor; concanavalin B; narbonin	GH18
member	12941	-	-	-	-	-	HG4101918	-	-	-	-	-	Bacteria	Bacteroidetes	Bacteroidia	Bacteroidales	Rikenellaceae	Alistipes	Alistipes finegoldii CAG:68	-	-
member	12941	-	-	-	-	-	HG4153267	metabolism	Carbohydrate transport and metabolism	2FSWR	Glycosyl hydrolases family 18	679935.Alfi_0894	unclassified	unclassified	unclassified	unclassified	unclassified	unclassified	unclassified	chitinase (EC 3.2.1.14); lysozyme (EC 3.2.1.17); endo-beta-N-acetylglucosaminidase (EC 3.2.1.96); peptidoglycan hydrolase with endo-beta-N-acetylglucosaminidase specificity (EC 3.2.1.-); Nod factor hydrolase (EC 3.2.1.-); xylanase inhibitor; concanavalin B; narbonin	GH18
member	12941	-	-	-	-	-	HG4184657	metabolism	Carbohydrate transport and metabolism	2FSWR	Glycosyl hydrolases family 18	1203611.KB894544_gene1966	Bacteria	Bacteroidetes	Bacteroidia	Bacteroidales	Rikenellaceae	Alistipes	Alistipes sp. CAG:268	unclassified	unclassified
member	12941	-	-	-	-	-	HG4221564	metabolism	Carbohydrate transport and metabolism	2FSWR	Glycosyl hydrolases family 18	1203611.KB894544_gene1966	unclassified	unclassified	unclassified	unclassified	unclassified	unclassified	unclassified	unclassified	unclassified
group	12942	1	-	-	-	-	HG2000888	unclassified	unclassified	unclassified	unclassified	unclassified	unclassified	unclassified	unclassified	unclassified	unclassified	unclassified	unclassified	unclassified	unclassified	0.1	-	0.1	-	0.0	-	0.0	-	0/0	0/0	0/0	0/0	0/0	0/0	0/0	0/0	0/0	0/0	0/0	0/0	0/0	0/0
member	12942	-	-	-	-	-	HG2000888	unclassified	unclassified	unclassified	unclassified	unclassified	unclassified	unclassified	unclassified	unclassified	unclassified	unclassified	unclassified	unclassified	unclassified
group	12943	2	157	165	52.94	52.94	HG2001595;HG2120702	unclassified	unclassified	unclassified	unclassified	unclassified	Eukaryota	Streptophyta	Magnoliopsida	Poales	Poaceae	Oryza	Oryza sativa	unclassified	unclassified	0.1	-	0.1	-	0.0	-	0.0	-	0/0	0/0	0/0	0/0	0/0	2/2	2/2	2/2	2/2	2/2	2/2	2/2	0/0	0/0
member	12943	-	-	-	-	-	HG2001595	unclassified	unclassified	unclassified	unclassified	unclassified	Eukaryota	Streptophyta	Magnoliopsida	Poales	Poaceae	Oryza	Oryza sativa	unclassified	unclassified
member	12943	-	-	-	-	-	HG2120702	unclassified	unclassified	unclassified	unclassified	unclassified	Eukaryota	Streptophyta	Magnoliopsida	Poales	Poaceae	Oryza	Oryza sativa	unclassified	unclassified
group	12944	1	-	-	-	-	HG2001763	poorly characterized	Function unknown	220IB	Phage tail tube protein	357809.Cphy_2957	Bacteria	Firmicutes	Clostridia	Eubacteriales	Lachnospiraceae	Lachnoclostridium	Lachnoclostridium phytofermentans	unclassified	unclassified	0.1	-	0.1	-	0.0	-	0.0	-	1/1	1/1	1/1	1/1	1/1	1/1	1/1	1/1	1/1	1/1	1/1	1/1	0/0	0/0
member	12944	-	-	-	-	-	HG2001763	poorly characterized	Function unknown	220IB	Phage tail tube protein	357809.Cphy_2957	Bacteria	Firmicutes	Clostridia	Eubacteriales	Lachnospiraceae	Lachnoclostridium	Lachnoclostridium phytofermentans	unclassified	unclassified
group	12945	1	-	-	-	-	HG2002107	metabolism	Energy production and conversion	3WIUX	Flavodoxin	428125.CLOLEP_01724	unclassified	unclassified	unclassified	unclassified	unclassified	unclassified	unclassified	1,4-benzoquinone reductase (EC. 1.6.5.6)	AA6	0.1	-	0.1	-	0.0	-	0.0	-	1/1	1/1	1/1	1/1	1/1	0/0	0/0	0/0	0/0	0/0	0/0	0/0	1/1	1/1
member	12945	-	-	-	-	-	HG2002107	metabolism	Energy production and conversion	3WIUX	Flavodoxin	428125.CLOLEP_01724	unclassified	unclassified	unclassified	unclassified	unclassified	unclassified	unclassified	1,4-benzoquinone reductase (EC. 1.6.5.6)	AA6
group	12946	6	157	180	71.11	97.78	HG2002131;HG2350603;HG2364676;HG2376482;HG2391142;HG2396292	unclassified	unclassified	unclassified	unclassified	unclassified	Bacteria	Firmicutes	Clostridia	Eubacteriales	Oscillospiraceae	Faecalibacterium	Faecalibacterium prausnitzii	unclassified	unclassified	0.1	-	0.1	-	0.0	-	0.0	-	0/0	0/0	0/0	0/0	0/0	6/6	6/6	6/6	6/6	6/6	6/6	6/6	0/0	0/0
member	12946	-	-	-	-	-	HG2002131	unclassified	unclassified	unclassified	unclassified	unclassified	Bacteria	Firmicutes	Clostridia	Eubacteriales	Oscillospiraceae	Faecalibacterium	Faecalibacterium prausnitzii	unclassified	unclassified
member	12946	-	-	-	-	-	HG2350603	unclassified	unclassified	unclassified	unclassified	unclassified	Bacteria	Firmicutes	Clostridia	Eubacteriales	Oscillospiraceae	Faecalibacterium	Faecalibacterium prausnitzii	unclassified	unclassified
member	12946	-	-	-	-	-	HG2364676	unclassified	unclassified	unclassified	unclassified	unclassified	Bacteria	Firmicutes	Clostridia	Eubacteriales	Oscillospiraceae	Faecalibacterium	Faecalibacterium prausnitzii	unclassified	unclassified
member	12946	-	-	-	-	-	HG2376482	unclassified	unclassified	unclassified	unclassified	unclassified	Bacteria	Firmicutes	Clostridia	Eubacteriales	Oscillospiraceae	Faecalibacterium	Faecalibacterium prausnitzii	unclassified	unclassified
member	12946	-	-	-	-	-	HG2391142	unclassified	unclassified	unclassified	unclassified	unclassified	Bacteria	Firmicutes	Clostridia	Eubacteriales	Oscillospiraceae	Faecalibacterium	Faecalibacterium prausnitzii	unclassified	unclassified
member	12946	-	-	-	-	-	HG2396292	unclassified	unclassified	unclassified	unclassified	unclassified	Bacteria	Firmicutes	Clostridia	Eubacteriales	Oscillospiraceae	Faecalibacterium	Faecalibacterium prausnitzii	unclassified	unclassified
group	12947	1	-	-	-	-	HG2002235	poorly characterized	Function unknown	3XN8X	response to peptide	502347.ESCAB7627_3312	Bacteria	Proteobacteria	Gammaproteobacteria	Enterobacterales	Enterobacteriaceae	Escherichia	Escherichia albertii	unclassified	unclassified	0.1	-	0.1	-	0.0	-	0.0	-	1/1	1/1	1/1	1/1	1/1	1/1	1/1	1/1	1/1	1/1	1/1	1/1	0/0	0/0
member	12947	-	-	-	-	-	HG2002235	poorly characterized	Function unknown	3XN8X	response to peptide	502347.ESCAB7627_3312	Bacteria	Proteobacteria	Gammaproteobacteria	Enterobacterales	Enterobacteriaceae	Escherichia	Escherichia albertii	unclassified	unclassified
group	12948	1	-	-	-	-	HG2002504	information storage and processing	Transcription	3F6ZK	Necessary for efficient RNA polymerase transcription elongation past template-encoded arresting sites. The arresting sites in DNA have the property of trapping a certain fraction of elongating RNA polymerases that pass through, resulting in locked ternary complexes. Cleavage of the nascent transcript by cleavage factors such as GreA or GreB allows the resumption of elongation from the new 3'terminus. GreA releases sequences of 2 to 3 nucleotides	1423755.BAML01000027_gene1389	Bacteria	Firmicutes	Bacilli	Lactobacillales	Lactobacillaceae	Ligilactobacillus	Ligilactobacillus salivarius	unclassified	unclassified	0.1	-	0.1	-	0.0	-	0.0	-	1/1	1/1	1/1	1/1	1/1	1/1	1/1	1/1	1/1	1/1	1/1	1/1	0/0	0/0
member	12948	-	-	-	-	-	HG2002504	information storage and processing	Transcription	3F6ZK	Necessary for efficient RNA polymerase transcription elongation past template-encoded arresting sites. The arresting sites in DNA have the property of trapping a certain fraction of elongating RNA polymerases that pass through, resulting in locked ternary complexes. Cleavage of the nascent transcript by cleavage factors such as GreA or GreB allows the resumption of elongation from the new 3'terminus. GreA releases sequences of 2 to 3 nucleotides	1423755.BAML01000027_gene1389	Bacteria	Firmicutes	Bacilli	Lactobacillales	Lactobacillaceae	Ligilactobacillus	Ligilactobacillus salivarius	unclassified	unclassified
group	12949	1	-	-	-	-	HG2002508	poorly characterized	Function unknown	25UUC	YmdB-like protein	1408437.JNJN01000009_gene1202	Bacteria	Firmicutes	Clostridia	Eubacteriales	various	various	various	unclassified	unclassified	0.1	-	0.1	-	0.0	-	0.0	-	1/1	1/1	1/1	1/1	1/1	1/1	1/1	1/1	1/1	1/1	1/1	1/1	0/0	0/0
member	12949	-	-	-	-	-	HG2002508	poorly characterized	Function unknown	25UUC	YmdB-like protein	1408437.JNJN01000009_gene1202	Bacteria	Firmicutes	Clostridia	Eubacteriales	Oscillospiraceae	Agathobaculum	Agathobaculum butyriciproducens	unclassified	unclassified
member	12949	-	-	-	-	-	HG2002508	-	-	-	-	-	Bacteria	Firmicutes	Clostridia	Eubacteriales	unclassified	unclassified	unclassified	-	-
group	12950	9	157	385	2.06	99.74	HG2002766;HG2107476;HG2108351;HG2298136;HG3401400;HG4546039;HG4546286;HG4547188;HG4548225	metabolism	Energy production and conversion	4CX9G	Iron-containing alcohol dehydrogenase	633147.Olsu_0497	Bacteria	Firmicutes	Clostridia	Eubacteriales	Lachnospiraceae	unclassified	various	cellobiose dehydrogenase (EC 1.1.99.18); glucose 1-oxidase (EC 1.1.3.4); aryl alcohol oxidase (EC 1.1.3.7); alcohol oxidase (EC 1.1.3.13); pyranose oxidase (EC 1.1.3.10)	AA3	0.1	-	0.1	-	0.0	-	0.0	-	9/9	9/9	8/9	8/9	7/9	9/9	9/9	9/9	9/9	9/9	9/9	9/9	1/9	1/9
member	12950	-	-	-	-	-	HG2002766	metabolism	Energy production and conversion	4CX9G	Iron-containing alcohol dehydrogenase	633147.Olsu_0497	Bacteria	Firmicutes	Clostridia	Eubacteriales	Lachnospiraceae	unclassified	[Eubacterium] rectale	cellobiose dehydrogenase (EC 1.1.99.18); glucose 1-oxidase (EC 1.1.3.4); aryl alcohol oxidase (EC 1.1.3.7); alcohol oxidase (EC 1.1.3.13); pyranose oxidase (EC 1.1.3.10)	AA3
member	12950	-	-	-	-	-	HG2107476	metabolism	Energy production and conversion	4CX9G	Iron-containing alcohol dehydrogenase	633147.Olsu_0497	Bacteria	Firmicutes	Clostridia	Eubacteriales	Eubacteriaceae	Eubacterium	Eubacterium rectale CAG:36	unclassified	unclassified
member	12950	-	-	-	-	-	HG2107476	-	-	-	-	-	Bacteria	Firmicutes	Clostridia	Eubacteriales	Lachnospiraceae	Mediterraneibacter	[Ruminococcus] torques	-	-
member	12950	-	-	-	-	-	HG2107476	-	-	-	-	-	Bacteria	Firmicutes	Clostridia	Eubacteriales	Lachnospiraceae	unclassified	[Eubacterium] rectale	-	-
member	12950	-	-	-	-	-	HG2108351	metabolism	Energy production and conversion	4CX9G	Iron-containing alcohol dehydrogenase	1321773.HMPREF9069_01688	Bacteria	Firmicutes	Clostridia	Eubacteriales	Lachnospiraceae	unclassified	[Eubacterium] rectale	unclassified	unclassified
member	12950	-	-	-	-	-	HG2298136	metabolism	Energy production and conversion	4CX9G	Iron-containing alcohol dehydrogenase	633147.Olsu_0497	Bacteria	Firmicutes	Clostridia	Eubacteriales	Lachnospiraceae	unclassified	[Eubacterium] rectale	unclassified	unclassified
member	12950	-	-	-	-	-	HG3401400	metabolism	Energy production and conversion	4CX9G	Iron-containing alcohol dehydrogenase	633147.Olsu_0497	Bacteria	Firmicutes	Clostridia	Eubacteriales	Lachnospiraceae	unclassified	[Eubacterium] rectale	unclassified	unclassified
member	12950	-	-	-	-	-	HG4546039	metabolism	Energy production and conversion	4CX9G	Iron-containing alcohol dehydrogenase	633147.Olsu_0497	Bacteria	Firmicutes	Clostridia	Eubacteriales	Lachnospiraceae	unclassified	[Eubacterium] rectale	unclassified	unclassified
member	12950	-	-	-	-	-	HG4546286	metabolism	Energy production and conversion	4CX9G	Iron-containing alcohol dehydrogenase	633147.Olsu_0497	Bacteria	Firmicutes	Clostridia	Eubacteriales	Lachnospiraceae	Mediterraneibacter	[Ruminococcus] torques	unclassified	unclassified
member	12950	-	-	-	-	-	HG4546286	-	-	-	-	-	Bacteria	Firmicutes	Clostridia	Eubacteriales	Lachnospiraceae	unclassified	[Eubacterium] rectale	-	-
member	12950	-	-	-	-	-	HG4547188	metabolism	Energy production and conversion	COG1979	1-butanol biosynthetic process	1504822.CCNO01000011_gene4	Bacteria	Firmicutes	Clostridia	Eubacteriales	Lachnospiraceae	Mediterraneibacter	[Ruminococcus] torques	unclassified	unclassified
member	12950	-	-	-	-	-	HG4547188	-	-	-	-	-	Bacteria	Firmicutes	Clostridia	Eubacteriales	Lachnospiraceae	unclassified	[Eubacterium] rectale	-	-
member	12950	-	-	-	-	-	HG4548225	metabolism	Energy production and conversion	4CX9G	Iron-containing alcohol dehydrogenase	633147.Olsu_0497	Bacteria	Firmicutes	Clostridia	Eubacteriales	Lachnospiraceae	unclassified	[Eubacterium] rectale	unclassified	unclassified
group	12951	21	157	183	63.04	100.0	HG2002829;HG2096749;HG2098161;HG2098469;HG2099111;HG2100310;HG2100380;HG2100833;HG2101589;HG2102380;HG2103050;HG2105150;HG2105245;HG2106084;HG2107109;HG2107444;HG2109826;HG2110095;HG2110974;HG2440327;P23869	cellular processes and signaling	Posttranslational modification, protein turnover, chaperones	various	PPIases accelerate the folding of proteins. It catalyzes the cis-trans isomerization of proline imidic peptide bonds in oligopeptides	various	Bacteria	Proteobacteria	Gammaproteobacteria	Enterobacterales	Enterobacteriaceae	various	various	unclassified	unclassified	0.1	-	0.1	-	0.0	-	0.0	-	15/21	15/21	(6)/21	21/21	(4)/21	21/21	21/21	21/21	20/21	15/21	(8)/21	(8)/21	0/0	0/0
member	12951	-	-	-	-	-	HG2002829	cellular processes and signaling	Posttranslational modification, protein turnover, chaperones	3XMU9	PPIases accelerate the folding of proteins. It catalyzes the cis-trans isomerization of proline imidic peptide bonds in oligopeptides	1440052.EAKF1_ch0928	Bacteria	Firmicutes	Bacilli	Lactobacillales	Streptococcaceae	Streptococcus	Streptococcus pneumoniae	unclassified	unclassified
member	12951	-	-	-	-	-	HG2002829	-	-	-	-	-	Bacteria	Proteobacteria	Gammaproteobacteria	Enterobacterales	Enterobacteriaceae	Enterobacter	Enterobacter hormaechei	-	-
member	12951	-	-	-	-	-	HG2002829	-	-	-	-	-	Bacteria	Proteobacteria	Gammaproteobacteria	Enterobacterales	Enterobacteriaceae	Escherichia	Escherichia coli	-	-
member	12951	-	-	-	-	-	HG2002829	-	-	-	-	-	Bacteria	Proteobacteria	Gammaproteobacteria	Enterobacterales	Enterobacteriaceae	Escherichia	Escherichia sp. 4726-5	-	-
member	12951	-	-	-	-	-	HG2002829	-	-	-	-	-	Bacteria	Proteobacteria	Gammaproteobacteria	Enterobacterales	Enterobacteriaceae	Escherichia	Escherichia sp. KTE114	-	-
member	12951	-	-	-	-	-	HG2002829	-	-	-	-	-	Bacteria	Proteobacteria	Gammaproteobacteria	Enterobacterales	Enterobacteriaceae	Escherichia	Escherichia sp. MOD1-EC6475	-	-
member	12951	-	-	-	-	-	HG2002829	-	-	-	-	-	Bacteria	Proteobacteria	Gammaproteobacteria	Enterobacterales	Enterobacteriaceae	Escherichia	Escherichia sp. MR	-	-
member	12951	-	-	-	-	-	HG2002829	-	-	-	-	-	Bacteria	Proteobacteria	Gammaproteobacteria	Enterobacterales	Enterobacteriaceae	Klebsiella	Klebsiella oxytoca	-	-
member	12951	-	-	-	-	-	HG2002829	-	-	-	-	-	Bacteria	Proteobacteria	Gammaproteobacteria	Enterobacterales	Enterobacteriaceae	Klebsiella	Klebsiella pneumoniae	-	-
member	12951	-	-	-	-	-	HG2002829	-	-	-	-	-	Bacteria	Proteobacteria	Gammaproteobacteria	Enterobacterales	Enterobacteriaceae	Shigella	Shigella dysenteriae	-	-
member	12951	-	-	-	-	-	HG2002829	-	-	-	-	-	Bacteria	Proteobacteria	Gammaproteobacteria	Enterobacterales	Enterobacteriaceae	Shigella	Shigella flexneri	-	-
member	12951	-	-	-	-	-	HG2002829	-	-	-	-	-	Bacteria	Proteobacteria	Gammaproteobacteria	Enterobacterales	Enterobacteriaceae	Shigella	Shigella genomosp. SF-2015	-	-
member	12951	-	-	-	-	-	HG2002829	-	-	-	-	-	Bacteria	Proteobacteria	Gammaproteobacteria	Enterobacterales	Enterobacteriaceae	Shigella	Shigella sonnei	-	-
member	12951	-	-	-	-	-	HG2002829	-	-	-	-	-	Bacteria	Proteobacteria	Gammaproteobacteria	Enterobacterales	Enterobacteriaceae	Shigella	Shigella sp. FC569	-	-
member	12951	-	-	-	-	-	HG2002829	-	-	-	-	-	Bacteria	Proteobacteria	Gammaproteobacteria	Enterobacterales	Enterobacteriaceae	unclassified	Enterobacteriaceae bacterium TzEc051	-	-
member	12951	-	-	-	-	-	HG2002829	-	-	-	-	-	Bacteria	Proteobacteria	Gammaproteobacteria	Enterobacterales	Enterobacteriaceae	unclassified	Enterobacteriaceae bacterium TzEc077	-	-
member	12951	-	-	-	-	-	HG2002829	-	-	-	-	-	Bacteria	Proteobacteria	Gammaproteobacteria	Enterobacterales	Enterobacteriaceae	unclassified	unclassified	-	-
member	12951	-	-	-	-	-	HG2096749	metabolism	Carbohydrate transport and metabolism	3ZKWA	PPIases accelerate the folding of proteins. It catalyzes the cis-trans isomerization of proline imidic peptide bonds in oligopeptides	220341.16501803	Bacteria	Proteobacteria	Gammaproteobacteria	Enterobacterales	Enterobacteriaceae	Salmonella	Salmonella enterica	unclassified	unclassified
member	12951	-	-	-	-	-	HG2096749	-	-	-	-	-	Bacteria	Proteobacteria	Gammaproteobacteria	Enterobacterales	Enterobacteriaceae	Salmonella	Salmonella sp. 3DZ2-4SM	-	-
member	12951	-	-	-	-	-	HG2096749	-	-	-	-	-	Bacteria	Proteobacteria	Gammaproteobacteria	Enterobacterales	Enterobacteriaceae	Salmonella	Salmonella sp. NCTC 11881	-	-
member	12951	-	-	-	-	-	HG2096749	-	-	-	-	-	Bacteria	Proteobacteria	Gammaproteobacteria	Enterobacterales	Enterobacteriaceae	Salmonella	unclassified	-	-
member	12951	-	-	-	-	-	HG2098161	cellular processes and signaling	Posttranslational modification, protein turnover, chaperones	3Z85Z	PPIases accelerate the folding of proteins. It catalyzes the cis-trans isomerization of proline imidic peptide bonds in oligopeptides	520999.PROVALCAL_02319	Bacteria	Proteobacteria	Gammaproteobacteria	Enterobacterales	Morganellaceae	Providencia	Providencia alcalifaciens	unclassified	unclassified
member	12951	-	-	-	-	-	HG2098161	-	-	-	-	-	Bacteria	Proteobacteria	Gammaproteobacteria	Enterobacterales	Morganellaceae	Providencia	unclassified	-	-
member	12951	-	-	-	-	-	HG2098469	metabolism	Carbohydrate transport and metabolism	1S222	PPIases accelerate the folding of proteins. It catalyzes the cis-trans isomerization of proline imidic peptide bonds in oligopeptides	1286170.RORB6_12795	Bacteria	Proteobacteria	Gammaproteobacteria	Enterobacterales	Enterobacteriaceae	Raoultella	Raoultella ornithinolytica	unclassified	unclassified
member	12951	-	-	-	-	-	HG2098469	-	-	-	-	-	Bacteria	Proteobacteria	Gammaproteobacteria	Enterobacterales	Enterobacteriaceae	Raoultella	unclassified	-	-
member	12951	-	-	-	-	-	HG2099111	cellular processes and signaling	Posttranslational modification, protein turnover, chaperones	3Z85Z	PPIases accelerate the folding of proteins. It catalyzes the cis-trans isomerization of proline imidic peptide bonds in oligopeptides	500637.PROVRUST_07078	Bacteria	Proteobacteria	Gammaproteobacteria	Enterobacterales	Morganellaceae	Providencia	Providencia rustigianii	unclassified	unclassified
member	12951	-	-	-	-	-	HG2100310	cellular processes and signaling	Posttranslational modification, protein turnover, chaperones	3WX50	PPIases accelerate the folding of proteins. It catalyzes the cis-trans isomerization of proline imidic peptide bonds in oligopeptides	1218086.BBNB01000002_gene2863	Bacteria	Proteobacteria	Gammaproteobacteria	Enterobacterales	Enterobacteriaceae	Citrobacter	Citrobacter rodentium	unclassified	unclassified
member	12951	-	-	-	-	-	HG2100310	-	-	-	-	-	Bacteria	Proteobacteria	Gammaproteobacteria	Enterobacterales	Enterobacteriaceae	Citrobacter	Citrobacter sp. 50677481	-	-
member	12951	-	-	-	-	-	HG2100310	-	-	-	-	-	Bacteria	Proteobacteria	Gammaproteobacteria	Enterobacterales	Enterobacteriaceae	Citrobacter	unclassified	-	-
member	12951	-	-	-	-	-	HG2100380	cellular processes and signaling	Posttranslational modification, protein turnover, chaperones	3WX50	PPIases accelerate the folding of proteins. It catalyzes the cis-trans isomerization of proline imidic peptide bonds in oligopeptides	469595.CSAG_00306	Bacteria	Proteobacteria	Gammaproteobacteria	Enterobacterales	Enterobacteriaceae	Citrobacter	Citrobacter sp. AAK_AS5	unclassified	unclassified
member	12951	-	-	-	-	-	HG2100380	-	-	-	-	-	Bacteria	Proteobacteria	Gammaproteobacteria	Enterobacterales	Enterobacteriaceae	Citrobacter	Citrobacter sp. MH181794	-	-
member	12951	-	-	-	-	-	HG2100380	-	-	-	-	-	Bacteria	Proteobacteria	Gammaproteobacteria	Enterobacterales	Enterobacteriaceae	Citrobacter	Citrobacter sp. S39	-	-
member	12951	-	-	-	-	-	HG2100380	-	-	-	-	-	Bacteria	Proteobacteria	Gammaproteobacteria	Enterobacterales	Enterobacteriaceae	Citrobacter	Citrobacter sp. SL156	-	-
member	12951	-	-	-	-	-	HG2100380	-	-	-	-	-	Bacteria	Proteobacteria	Gammaproteobacteria	Enterobacterales	Enterobacteriaceae	Citrobacter	Citrobacter sp. TBCS-11	-	-
member	12951	-	-	-	-	-	HG2100380	-	-	-	-	-	Bacteria	Proteobacteria	Gammaproteobacteria	Enterobacterales	Enterobacteriaceae	Citrobacter	Citrobacter werkmanii	-	-
member	12951	-	-	-	-	-	HG2100380	-	-	-	-	-	Bacteria	Proteobacteria	Gammaproteobacteria	Enterobacterales	Enterobacteriaceae	Citrobacter	unclassified	-	-
member	12951	-	-	-	-	-	HG2100380	-	-	-	-	-	Bacteria	Proteobacteria	Gammaproteobacteria	Enterobacterales	Enterobacteriaceae	Citrobacter	uncultured Citrobacter sp.	-	-
member	12951	-	-	-	-	-	HG2100380	-	-	-	-	-	Bacteria	Proteobacteria	Gammaproteobacteria	Enterobacterales	Enterobacteriaceae	Enterobacter	Enterobacter cloacae	-	-
member	12951	-	-	-	-	-	HG2100380	-	-	-	-	-	Bacteria	Proteobacteria	Gammaproteobacteria	Enterobacterales	Enterobacteriaceae	Salmonella	Salmonella enterica	-	-
member	12951	-	-	-	-	-	HG2100380	-	-	-	-	-	Bacteria	Proteobacteria	Gammaproteobacteria	Enterobacterales	Enterobacteriaceae	Salmonella	Salmonella sp. HMSC13B08	-	-
member	12951	-	-	-	-	-	HG2100380	-	-	-	-	-	Bacteria	Proteobacteria	Gammaproteobacteria	Enterobacterales	Enterobacteriaceae	Shigella	Shigella flexneri	-	-
member	12951	-	-	-	-	-	HG2100380	-	-	-	-	-	Bacteria	Proteobacteria	Gammaproteobacteria	Enterobacterales	Enterobacteriaceae	unclassified	Enterobacteriaceae bacterium TzEc058	-	-
member	12951	-	-	-	-	-	HG2100833	metabolism	Carbohydrate transport and metabolism	401JR	PPIases accelerate the folding of proteins. It catalyzes the cis-trans isomerization of proline imidic peptide bonds in oligopeptides	399741.Spro_1165	Bacteria	Proteobacteria	Gammaproteobacteria	Enterobacterales	Yersiniaceae	Serratia	Serratia quinivorans	unclassified	unclassified
member	12951	-	-	-	-	-	HG2100833	-	-	-	-	-	Bacteria	Proteobacteria	Gammaproteobacteria	Enterobacterales	Yersiniaceae	Serratia	unclassified	-	-
member	12951	-	-	-	-	-	HG2101589	cellular processes and signaling	Posttranslational modification, protein turnover, chaperones	3Z85Z	PPIases accelerate the folding of proteins. It catalyzes the cis-trans isomerization of proline imidic peptide bonds in oligopeptides	471874.PROSTU_03560	Bacteria	Proteobacteria	Gammaproteobacteria	Enterobacterales	Morganellaceae	Providencia	Providencia stuartii	unclassified	unclassified
member	12951	-	-	-	-	-	HG2101589	-	-	-	-	-	Bacteria	Proteobacteria	Gammaproteobacteria	Enterobacterales	Morganellaceae	Providencia	unclassified	-	-
member	12951	-	-	-	-	-	HG2101589	-	-	-	-	-	Bacteria	Proteobacteria	Gammaproteobacteria	Moraxellales	Moraxellaceae	Acinetobacter	Acinetobacter baumannii	-	-
member	12951	-	-	-	-	-	HG2102380	metabolism	Carbohydrate transport and metabolism	1S222	PPIases accelerate the folding of proteins. It catalyzes the cis-trans isomerization of proline imidic peptide bonds in oligopeptides	573.JG24_04695	Bacteria	Proteobacteria	Gammaproteobacteria	Enterobacterales	Enterobacteriaceae	Klebsiella	Klebsiella variicola CAG:634	unclassified	unclassified
member	12951	-	-	-	-	-	HG2102380	-	-	-	-	-	Bacteria	Proteobacteria	Gammaproteobacteria	Enterobacterales	Enterobacteriaceae	Klebsiella	unclassified	-	-
member	12951	-	-	-	-	-	HG2103050	cellular processes and signaling	Posttranslational modification, protein turnover, chaperones	3X1JP	PPIases accelerate the folding of proteins. It catalyzes the cis-trans isomerization of proline imidic peptide bonds in oligopeptides	1399774.JDWH01000001_gene2725	Bacteria	Bacteroidetes	Sphingobacteriia	Sphingobacteriales	Sphingobacteriaceae	Pedobacter	Pedobacter himalayensis	unclassified	unclassified
member	12951	-	-	-	-	-	HG2103050	-	-	-	-	-	Bacteria	Proteobacteria	Gammaproteobacteria	Enterobacterales	Enterobacteriaceae	Enterobacter	Enterobacter cloacae complex sp. 2DZ2F16B1	-	-
member	12951	-	-	-	-	-	HG2103050	-	-	-	-	-	Bacteria	Proteobacteria	Gammaproteobacteria	Enterobacterales	Enterobacteriaceae	Enterobacter	Enterobacter kobei	-	-
member	12951	-	-	-	-	-	HG2103050	-	-	-	-	-	Bacteria	Proteobacteria	Gammaproteobacteria	Enterobacterales	Enterobacteriaceae	Enterobacter	Enterobacter roggenkampii	-	-
member	12951	-	-	-	-	-	HG2103050	-	-	-	-	-	Bacteria	Proteobacteria	Gammaproteobacteria	Enterobacterales	Enterobacteriaceae	Enterobacter	Enterobacter sp. RVSM5a	-	-
member	12951	-	-	-	-	-	HG2103050	-	-	-	-	-	Bacteria	Proteobacteria	Gammaproteobacteria	Enterobacterales	Enterobacteriaceae	Escherichia	Escherichia coli	-	-
member	12951	-	-	-	-	-	HG2103050	-	-	-	-	-	Bacteria	Proteobacteria	Gammaproteobacteria	Enterobacterales	Enterobacteriaceae	Klebsiella	Klebsiella aerogenes	-	-
member	12951	-	-	-	-	-	HG2103050	-	-	-	-	-	Bacteria	Proteobacteria	Gammaproteobacteria	unclassified	unclassified	unclassified	unclassified	-	-
member	12951	-	-	-	-	-	HG2103050	-	-	-	-	-	Eukaryota	Basidiomycota	Agaricomycetes	Boletales	Astraeaceae	Astraeus	Astraeus odoratus	-	-
member	12951	-	-	-	-	-	HG2105150	cellular processes and signaling	Posttranslational modification, protein turnover, chaperones	3XMU9	PPIases accelerate the folding of proteins. It catalyzes the cis-trans isomerization of proline imidic peptide bonds in oligopeptides	1440052.EAKF1_ch0928	Bacteria	Firmicutes	Bacilli	Lactobacillales	Streptococcaceae	Streptococcus	Streptococcus pneumoniae	unclassified	unclassified
member	12951	-	-	-	-	-	HG2105150	-	-	-	-	-	Bacteria	Proteobacteria	Gammaproteobacteria	Enterobacterales	Enterobacteriaceae	Enterobacter	Enterobacter hormaechei	-	-
member	12951	-	-	-	-	-	HG2105150	-	-	-	-	-	Bacteria	Proteobacteria	Gammaproteobacteria	Enterobacterales	Enterobacteriaceae	Escherichia	Escherichia coli	-	-
member	12951	-	-	-	-	-	HG2105150	-	-	-	-	-	Bacteria	Proteobacteria	Gammaproteobacteria	Enterobacterales	Enterobacteriaceae	Escherichia	Escherichia sp. 4726-5	-	-
member	12951	-	-	-	-	-	HG2105150	-	-	-	-	-	Bacteria	Proteobacteria	Gammaproteobacteria	Enterobacterales	Enterobacteriaceae	Escherichia	Escherichia sp. KTE114	-	-
member	12951	-	-	-	-	-	HG2105150	-	-	-	-	-	Bacteria	Proteobacteria	Gammaproteobacteria	Enterobacterales	Enterobacteriaceae	Escherichia	Escherichia sp. MOD1-EC6475	-	-
member	12951	-	-	-	-	-	HG2105150	-	-	-	-	-	Bacteria	Proteobacteria	Gammaproteobacteria	Enterobacterales	Enterobacteriaceae	Escherichia	Escherichia sp. MR	-	-
member	12951	-	-	-	-	-	HG2105150	-	-	-	-	-	Bacteria	Proteobacteria	Gammaproteobacteria	Enterobacterales	Enterobacteriaceae	Klebsiella	Klebsiella oxytoca	-	-
member	12951	-	-	-	-	-	HG2105150	-	-	-	-	-	Bacteria	Proteobacteria	Gammaproteobacteria	Enterobacterales	Enterobacteriaceae	Klebsiella	Klebsiella pneumoniae	-	-
member	12951	-	-	-	-	-	HG2105150	-	-	-	-	-	Bacteria	Proteobacteria	Gammaproteobacteria	Enterobacterales	Enterobacteriaceae	Shigella	Shigella dysenteriae	-	-
member	12951	-	-	-	-	-	HG2105150	-	-	-	-	-	Bacteria	Proteobacteria	Gammaproteobacteria	Enterobacterales	Enterobacteriaceae	Shigella	Shigella flexneri	-	-
member	12951	-	-	-	-	-	HG2105150	-	-	-	-	-	Bacteria	Proteobacteria	Gammaproteobacteria	Enterobacterales	Enterobacteriaceae	Shigella	Shigella genomosp. SF-2015	-	-
member	12951	-	-	-	-	-	HG2105150	-	-	-	-	-	Bacteria	Proteobacteria	Gammaproteobacteria	Enterobacterales	Enterobacteriaceae	Shigella	Shigella sonnei	-	-
member	12951	-	-	-	-	-	HG2105150	-	-	-	-	-	Bacteria	Proteobacteria	Gammaproteobacteria	Enterobacterales	Enterobacteriaceae	Shigella	Shigella sp. FC569	-	-
member	12951	-	-	-	-	-	HG2105150	-	-	-	-	-	Bacteria	Proteobacteria	Gammaproteobacteria	Enterobacterales	Enterobacteriaceae	unclassified	Enterobacteriaceae bacterium TzEc051	-	-
member	12951	-	-	-	-	-	HG2105150	-	-	-	-	-	Bacteria	Proteobacteria	Gammaproteobacteria	Enterobacterales	Enterobacteriaceae	unclassified	Enterobacteriaceae bacterium TzEc077	-	-
member	12951	-	-	-	-	-	HG2105150	-	-	-	-	-	Bacteria	Proteobacteria	Gammaproteobacteria	Enterobacterales	Enterobacteriaceae	unclassified	unclassified	-	-
member	12951	-	-	-	-	-	HG2105245	cellular processes and signaling	Posttranslational modification, protein turnover, chaperones	3XMU9	PPIases accelerate the folding of proteins. It catalyzes the cis-trans isomerization of proline imidic peptide bonds in oligopeptides	1440052.EAKF1_ch0928	Bacteria	Proteobacteria	Gammaproteobacteria	Enterobacterales	Enterobacteriaceae	Escherichia	Escherichia coli	unclassified	unclassified
member	12951	-	-	-	-	-	HG2105245	-	-	-	-	-	Bacteria	Proteobacteria	Gammaproteobacteria	Enterobacterales	Enterobacteriaceae	Escherichia	unclassified	-	-
member	12951	-	-	-	-	-	HG2106084	cellular processes and signaling	Posttranslational modification, protein turnover, chaperones	3X1JP	PPIases accelerate the folding of proteins. It catalyzes the cis-trans isomerization of proline imidic peptide bonds in oligopeptides	640513.Entas_1014	Bacteria	Proteobacteria	Gammaproteobacteria	Enterobacterales	Enterobacteriaceae	Enterobacter	Enterobacter cancerogenus	unclassified	unclassified
member	12951	-	-	-	-	-	HG2106084	-	-	-	-	-	Bacteria	Proteobacteria	Gammaproteobacteria	Enterobacterales	Enterobacteriaceae	Enterobacter	unclassified	-	-
member	12951	-	-	-	-	-	HG2107109	cellular processes and signaling	Posttranslational modification, protein turnover, chaperones	3XMU9	PPIases accelerate the folding of proteins. It catalyzes the cis-trans isomerization of proline imidic peptide bonds in oligopeptides	1440052.EAKF1_ch0928	Bacteria	Proteobacteria	Gammaproteobacteria	Enterobacterales	Enterobacteriaceae	Escherichia	Escherichia coli	unclassified	unclassified
member	12951	-	-	-	-	-	HG2107109	-	-	-	-	-	Bacteria	Proteobacteria	Gammaproteobacteria	Enterobacterales	Enterobacteriaceae	unclassified	unclassified	-	-
member	12951	-	-	-	-	-	HG2107444	cellular processes and signaling	Posttranslational modification, protein turnover, chaperones	3XMU9	PPIases accelerate the folding of proteins. It catalyzes the cis-trans isomerization of proline imidic peptide bonds in oligopeptides	316407.85674662	Bacteria	Proteobacteria	Gammaproteobacteria	Enterobacterales	Enterobacteriaceae	Enterobacter	Enterobacter sp. EC-NT1	unclassified	unclassified
member	12951	-	-	-	-	-	HG2107444	-	-	-	-	-	Bacteria	Proteobacteria	Gammaproteobacteria	Enterobacterales	Enterobacteriaceae	Escherichia	Escherichia coli	-	-
member	12951	-	-	-	-	-	HG2107444	-	-	-	-	-	Bacteria	Proteobacteria	Gammaproteobacteria	Enterobacterales	Enterobacteriaceae	Klebsiella	Klebsiella pneumoniae	-	-
member	12951	-	-	-	-	-	HG2107444	-	-	-	-	-	Bacteria	Proteobacteria	Gammaproteobacteria	Enterobacterales	Enterobacteriaceae	Salmonella	Salmonella sp. HNK130	-	-
member	12951	-	-	-	-	-	HG2107444	-	-	-	-	-	Bacteria	Proteobacteria	Gammaproteobacteria	Enterobacterales	Enterobacteriaceae	Salmonella	Salmonella sp. S13	-	-
member	12951	-	-	-	-	-	HG2107444	-	-	-	-	-	Bacteria	Proteobacteria	Gammaproteobacteria	Enterobacterales	Enterobacteriaceae	Shigella	Shigella sp. PAMC 28760	-	-
member	12951	-	-	-	-	-	HG2107444	-	-	-	-	-	Bacteria	Proteobacteria	Gammaproteobacteria	Enterobacterales	Enterobacteriaceae	unclassified	unclassified	-	-
member	12951	-	-	-	-	-	HG2109826	metabolism	Carbohydrate transport and metabolism	1S222	PPIases accelerate the folding of proteins. It catalyzes the cis-trans isomerization of proline imidic peptide bonds in oligopeptides	573.JG24_04695	Bacteria	Proteobacteria	Gammaproteobacteria	Enterobacterales	Enterobacteriaceae	Escherichia	Escherichia coli	unclassified	unclassified
member	12951	-	-	-	-	-	HG2109826	-	-	-	-	-	Bacteria	Proteobacteria	Gammaproteobacteria	Enterobacterales	Enterobacteriaceae	Klebsiella	Klebsiella pneumoniae	-	-
member	12951	-	-	-	-	-	HG2109826	-	-	-	-	-	Bacteria	Proteobacteria	Gammaproteobacteria	Enterobacterales	Enterobacteriaceae	Klebsiella	Klebsiella sp. PO552	-	-
member	12951	-	-	-	-	-	HG2109826	-	-	-	-	-	Bacteria	Proteobacteria	Gammaproteobacteria	Enterobacterales	Enterobacteriaceae	unclassified	Enterobacteriaceae bacterium S05	-	-
member	12951	-	-	-	-	-	HG2109826	-	-	-	-	-	Bacteria	unclassified	unclassified	unclassified	unclassified	unclassified	unclassified	-	-
member	12951	-	-	-	-	-	HG2110095	metabolism	Carbohydrate transport and metabolism	1S222	PPIases accelerate the folding of proteins. It catalyzes the cis-trans isomerization of proline imidic peptide bonds in oligopeptides	571.MC52_14915	Bacteria	Proteobacteria	Gammaproteobacteria	Enterobacterales	Enterobacteriaceae	Enterobacter	Enterobacter cloacae	unclassified	unclassified
member	12951	-	-	-	-	-	HG2110095	-	-	-	-	-	Bacteria	Proteobacteria	Gammaproteobacteria	Enterobacterales	Enterobacteriaceae	Klebsiella	Klebsiella michiganensis	-	-
member	12951	-	-	-	-	-	HG2110095	-	-	-	-	-	Bacteria	Proteobacteria	Gammaproteobacteria	Enterobacterales	Enterobacteriaceae	Klebsiella	Klebsiella sp. FDAARGOS_511	-	-
member	12951	-	-	-	-	-	HG2110095	-	-	-	-	-	Bacteria	Proteobacteria	Gammaproteobacteria	Enterobacterales	Enterobacteriaceae	Klebsiella	Klebsiella sp. M5al	-	-
member	12951	-	-	-	-	-	HG2110095	-	-	-	-	-	Bacteria	Proteobacteria	Gammaproteobacteria	Enterobacterales	Enterobacteriaceae	Klebsiella	unclassified	-	-
member	12951	-	-	-	-	-	HG2110974	cellular processes and signaling	Posttranslational modification, protein turnover, chaperones	3Z85Z	PPIases accelerate the folding of proteins. It catalyzes the cis-trans isomerization of proline imidic peptide bonds in oligopeptides	521000.PROVRETT_07492	Bacteria	Proteobacteria	Gammaproteobacteria	Enterobacterales	Morganellaceae	Providencia	Providencia rettgeri	unclassified	unclassified
member	12951	-	-	-	-	-	HG2110974	-	-	-	-	-	Bacteria	Proteobacteria	Gammaproteobacteria	Enterobacterales	Morganellaceae	Providencia	unclassified	-	-
member	12951	-	-	-	-	-	HG2440327	cellular processes and signaling	Posttranslational modification, protein turnover, chaperones	1Y7H9	PPIases accelerate the folding of proteins. It catalyzes the cis-trans isomerization of proline imidic peptide bonds in oligopeptides	221988.MS0623	Bacteria	Proteobacteria	Gammaproteobacteria	Pasteurellales	Pasteurellaceae	Basfia	[Mannheimia] succiniciproducens	unclassified	unclassified
member	12951	-	-	-	-	-	P23869	cellular processes and signaling	Posttranslational modification, protein turnover, chaperones	3XMU9	PPIases accelerate the folding of proteins. It catalyzes the cis-trans isomerization of proline imidic peptide bonds in oligopeptides	316407.85674662	Bacteria	Proteobacteria	Gammaproteobacteria	Enterobacterales	Enterobacteriaceae	Enterobacter	Enterobacter sp. EC-NT1	unclassified	unclassified
member	12951	-	-	-	-	-	P23869	-	-	-	-	-	Bacteria	Proteobacteria	Gammaproteobacteria	Enterobacterales	Enterobacteriaceae	Escherichia	Escherichia coli	-	-
member	12951	-	-	-	-	-	P23869	-	-	-	-	-	Bacteria	Proteobacteria	Gammaproteobacteria	Enterobacterales	Enterobacteriaceae	Klebsiella	Klebsiella pneumoniae	-	-
member	12951	-	-	-	-	-	P23869	-	-	-	-	-	Bacteria	Proteobacteria	Gammaproteobacteria	Enterobacterales	Enterobacteriaceae	Salmonella	Salmonella sp. HNK130	-	-
member	12951	-	-	-	-	-	P23869	-	-	-	-	-	Bacteria	Proteobacteria	Gammaproteobacteria	Enterobacterales	Enterobacteriaceae	Salmonella	Salmonella sp. S13	-	-
member	12951	-	-	-	-	-	P23869	-	-	-	-	-	Bacteria	Proteobacteria	Gammaproteobacteria	Enterobacterales	Enterobacteriaceae	Shigella	Shigella sp. PAMC 28760	-	-
member	12951	-	-	-	-	-	P23869	-	-	-	-	-	Bacteria	Proteobacteria	Gammaproteobacteria	Enterobacterales	Enterobacteriaceae	unclassified	unclassified	-	-
group	12952	1	-	-	-	-	HG2002940	poorly characterized	Function unknown	2KR3V	excinuclease, ATPase subunit	489653.NLA_6180	Bacteria	Proteobacteria	Betaproteobacteria	Neisseriales	Neisseriaceae	Neisseria	Neisseria gonorrhoeae	unclassified	unclassified	0.1	-	0.1	-	0.0	-	0.0	-	1/1	1/1	1/1	1/1	1/1	1/1	1/1	1/1	1/1	1/1	1/1	1/1	0/0	0/0
member	12952	-	-	-	-	-	HG2002940	poorly characterized	Function unknown	2KR3V	excinuclease, ATPase subunit	489653.NLA_6180	Bacteria	Proteobacteria	Betaproteobacteria	Neisseriales	Neisseriaceae	Neisseria	Neisseria gonorrhoeae	unclassified	unclassified
group	12953	1	-	-	-	-	HG2002942	metabolism	Amino acid transport and metabolism	24D08	Aminotransferase class I and II	1111134.HMPREF1253_0746	unclassified	unclassified	unclassified	unclassified	unclassified	unclassified	unclassified	unclassified	unclassified	0.1	-	0.1	-	0.0	-	0.0	-	1/1	1/1	1/1	1/1	1/1	0/0	0/0	0/0	0/0	0/0	0/0	0/0	0/0	0/0
member	12953	-	-	-	-	-	HG2002942	metabolism	Amino acid transport and metabolism	24D08	Aminotransferase class I and II	1111134.HMPREF1253_0746	unclassified	unclassified	unclassified	unclassified	unclassified	unclassified	unclassified	unclassified	unclassified
group	12954	1	-	-	-	-	HG2003104	poorly characterized	Function unknown	3XK70	RecX family	927658.AJUM01000037_gene2138	Bacteria	Bacteroidetes	Bacteroidia	Bacteroidales	Bacteroidaceae	Bacteroides	Bacteroides sp. CAG:770	unclassified	unclassified	0.1	-	0.1	-	0.0	-	0.0	-	1/1	1/1	1/1	1/1	1/1	1/1	1/1	1/1	1/1	1/1	1/1	1/1	0/0	0/0
member	12954	-	-	-	-	-	HG2003104	poorly characterized	Function unknown	3XK70	RecX family	927658.AJUM01000037_gene2138	Bacteria	Bacteroidetes	Bacteroidia	Bacteroidales	Bacteroidaceae	Bacteroides	Bacteroides sp. CAG:770	unclassified	unclassified
group	12955	1	-	-	-	-	HG2003119	metabolism	Lipid transport and metabolism	2J7UY	Involved in the biosynthesis of isopentenyl diphosphate (IPP) and dimethylallyl diphosphate (DMAPP), two major building blocks of isoprenoid compounds. Catalyzes the conversion of 4- diphosphocytidyl-2-C-methyl-D-erythritol 2-phosphate (CDP-ME2P) to 2-C-methyl-D-erythritol 2,4-cyclodiphosphate (ME-CPP) with a corresponding release of cytidine 5-monophosphate (CMP)	759914.BP951000_1819	Bacteria	Spirochaetes	Spirochaetia	Brachyspirales	Brachyspiraceae	Brachyspira	Brachyspira pilosicoli	unclassified	unclassified	0.1	-	0.1	-	0.0	-	0.0	-	1/1	1/1	1/1	1/1	1/1	1/1	1/1	1/1	1/1	1/1	1/1	1/1	0/0	0/0
member	12955	-	-	-	-	-	HG2003119	metabolism	Lipid transport and metabolism	2J7UY	Involved in the biosynthesis of isopentenyl diphosphate (IPP) and dimethylallyl diphosphate (DMAPP), two major building blocks of isoprenoid compounds. Catalyzes the conversion of 4- diphosphocytidyl-2-C-methyl-D-erythritol 2-phosphate (CDP-ME2P) to 2-C-methyl-D-erythritol 2,4-cyclodiphosphate (ME-CPP) with a corresponding release of cytidine 5-monophosphate (CMP)	759914.BP951000_1819	Bacteria	Spirochaetes	Spirochaetia	Brachyspirales	Brachyspiraceae	Brachyspira	Brachyspira pilosicoli	unclassified	unclassified
group	12956	1	-	-	-	-	HG2003184	poorly characterized	Function unknown	4AKID	NADP oxidoreductase coenzyme F420-dependent	435590.BVU_2496	Bacteria	Bacteroidetes	Bacteroidia	Bacteroidales	Bacteroidaceae	Phocaeicola	Phocaeicola vulgatus	unclassified	unclassified	0.1	-	0.1	-	0.0	-	0.0	-	1/1	1/1	1/1	1/1	1/1	1/1	1/1	1/1	1/1	1/1	1/1	1/1	0/0	0/0
member	12956	-	-	-	-	-	HG2003184	poorly characterized	Function unknown	4AKID	NADP oxidoreductase coenzyme F420-dependent	435590.BVU_2496	Bacteria	Bacteroidetes	Bacteroidia	Bacteroidales	Bacteroidaceae	Phocaeicola	Phocaeicola vulgatus	unclassified	unclassified
group	12957	1	-	-	-	-	HG2003256	unclassified	unclassified	unclassified	unclassified	unclassified	Bacteria	Bacteroidetes	Bacteroidia	Bacteroidales	Bacteroidaceae	Bacteroides	Bacteroides caccae	unclassified	unclassified	0.1	-	0.1	-	0.0	-	0.0	-	0/0	0/0	0/0	0/0	0/0	1/1	1/1	1/1	1/1	1/1	1/1	1/1	0/0	0/0
member	12957	-	-	-	-	-	HG2003256	unclassified	unclassified	unclassified	unclassified	unclassified	Bacteria	Bacteroidetes	Bacteroidia	Bacteroidales	Bacteroidaceae	Bacteroides	Bacteroides caccae	unclassified	unclassified
group	12958	1	-	-	-	-	HG2003511	cellular processes and signaling	Cell wall/membrane/envelope biogenesis	24WIY	LPXTG cell wall anchor motif	411468.CLOSCI_01049	unclassified	unclassified	unclassified	unclassified	unclassified	unclassified	unclassified	unclassified	unclassified	0.1	-	0.1	-	0.0	-	0.0	-	1/1	1/1	1/1	1/1	1/1	0/0	0/0	0/0	0/0	0/0	0/0	0/0	0/0	0/0
member	12958	-	-	-	-	-	HG2003511	cellular processes and signaling	Cell wall/membrane/envelope biogenesis	24WIY	LPXTG cell wall anchor motif	411468.CLOSCI_01049	unclassified	unclassified	unclassified	unclassified	unclassified	unclassified	unclassified	unclassified	unclassified
group	12959	1	-	-	-	-	HG2003616	unclassified	unclassified	unclassified	unclassified	unclassified	unclassified	unclassified	unclassified	unclassified	unclassified	unclassified	unclassified	unclassified	unclassified	0.1	-	0.1	-	0.0	-	0.0	-	0/0	0/0	0/0	0/0	0/0	0/0	0/0	0/0	0/0	0/0	0/0	0/0	0/0	0/0
member	12959	-	-	-	-	-	HG2003616	unclassified	unclassified	unclassified	unclassified	unclassified	unclassified	unclassified	unclassified	unclassified	unclassified	unclassified	unclassified	unclassified	unclassified
group	12960	6	158	164	71.69	95.78	HG2003900;HG2004082;HG2029987;HG2064470;HG2088502;HG2109793	information storage and processing	Translation, ribosomal structure and biogenesis	24JET	Removes the formyl group from the N-terminal Met of newly synthesized proteins. Requires at least a dipeptide for an efficient rate of reaction. N-terminal L-methionine is a prerequisite for activity but the enzyme has broad specificity at other positions	622312.ROSEINA2194_03530	Bacteria	Firmicutes	Clostridia	Eubacteriales	Lachnospiraceae	Roseburia	Roseburia intestinalis	unclassified	unclassified	0.1	-	0.1	-	0.0	-	0.0	-	6/6	6/6	5/6	6/6	4/6	4/6	4/6	4/6	4/6	4/6	4/6	2/6	0/0	0/0
member	12960	-	-	-	-	-	HG2003900	information storage and processing	Translation, ribosomal structure and biogenesis	24JET	Removes the formyl group from the N-terminal Met of newly synthesized proteins. Requires at least a dipeptide for an efficient rate of reaction. N-terminal L-methionine is a prerequisite for activity but the enzyme has broad specificity at other positions	622312.ROSEINA2194_03530	Bacteria	Firmicutes	Clostridia	Eubacteriales	Lachnospiraceae	Roseburia	Roseburia intestinalis	unclassified	unclassified
member	12960	-	-	-	-	-	HG2004082	information storage and processing	Translation, ribosomal structure and biogenesis	24JET	Removes the formyl group from the N-terminal Met of newly synthesized proteins. Requires at least a dipeptide for an efficient rate of reaction. N-terminal L-methionine is a prerequisite for activity but the enzyme has broad specificity at other positions	622312.ROSEINA2194_03530	unclassified	unclassified	unclassified	unclassified	unclassified	unclassified	unclassified	unclassified	unclassified
member	12960	-	-	-	-	-	HG2029987	information storage and processing	Translation, ribosomal structure and biogenesis	24JET	Removes the formyl group from the N-terminal Met of newly synthesized proteins. Requires at least a dipeptide for an efficient rate of reaction. N-terminal L-methionine is a prerequisite for activity but the enzyme has broad specificity at other positions	585394.RHOM_10020	Bacteria	Firmicutes	Clostridia	Eubacteriales	Lachnospiraceae	Roseburia	Roseburia hominis	unclassified	unclassified
member	12960	-	-	-	-	-	HG2064470	information storage and processing	Translation, ribosomal structure and biogenesis	24JET	Removes the formyl group from the N-terminal Met of newly synthesized proteins. Requires at least a dipeptide for an efficient rate of reaction. N-terminal L-methionine is a prerequisite for activity but the enzyme has broad specificity at other positions	622312.ROSEINA2194_03530	Bacteria	Firmicutes	Clostridia	Eubacteriales	Lachnospiraceae	Roseburia	Roseburia sp. CAG:18	unclassified	unclassified
member	12960	-	-	-	-	-	HG2064470	-	-	-	-	-	Bacteria	Firmicutes	Clostridia	Eubacteriales	Lachnospiraceae	Roseburia	Roseburia sp. CAG:18_43_25	-	-
member	12960	-	-	-	-	-	HG2064470	-	-	-	-	-	Bacteria	Firmicutes	Clostridia	Eubacteriales	Lachnospiraceae	Roseburia	unclassified	-	-
member	12960	-	-	-	-	-	HG2088502	information storage and processing	Translation, ribosomal structure and biogenesis	24JET	Removes the formyl group from the N-terminal Met of newly synthesized proteins. Requires at least a dipeptide for an efficient rate of reaction. N-terminal L-methionine is a prerequisite for activity but the enzyme has broad specificity at other positions	622312.ROSEINA2194_03530	Bacteria	Firmicutes	Clostridia	Eubacteriales	Lachnospiraceae	Roseburia	Roseburia intestinalis	unclassified	unclassified
member	12960	-	-	-	-	-	HG2109793	information storage and processing	Translation, ribosomal structure and biogenesis	25WDW	Removes the formyl group from the N-terminal Met of newly synthesized proteins. Requires at least a dipeptide for an efficient rate of reaction. N-terminal L-methionine is a prerequisite for activity but the enzyme has broad specificity at other positions	1256908.HMPREF0373_01102	unclassified	unclassified	unclassified	unclassified	unclassified	unclassified	unclassified	unclassified	unclassified
group	12961	1	-	-	-	-	HG2003970	poorly characterized	Function unknown	4J5RN	SUZ domain-containing protein	118797.XP_007459385.1	Eukaryota	Chordata	Mammalia	Primates	Hylobatidae	Hylobates	Hylobates moloch	unclassified	unclassified	0.1	-	0.1	-	0.0	-	0.0	-	1/1	1/1	1/1	1/1	1/1	1/1	1/1	1/1	1/1	1/1	1/1	1/1	0/0	0/0
member	12961	-	-	-	-	-	HG2003970	poorly characterized	Function unknown	4J5RN	SUZ domain-containing protein	118797.XP_007459385.1	Eukaryota	Chordata	Mammalia	Primates	Hylobatidae	Hylobates	Hylobates moloch	unclassified	unclassified
group	12962	1	-	-	-	-	HG2004149	information storage and processing	Translation, ribosomal structure and biogenesis	36IPZ	Removes the formyl group from the N-terminal Met of newly synthesized proteins. Requires at least a dipeptide for an efficient rate of reaction. N-terminal L-methionine is a prerequisite for activity but the enzyme has broad specificity at other positions	1230342.CTM_12140	Bacteria	Firmicutes	Clostridia	Eubacteriales	Clostridiaceae	Clostridium	various	unclassified	unclassified	0.1	-	0.1	-	0.0	-	0.0	-	1/1	1/1	1/1	1/1	1/1	1/1	1/1	1/1	1/1	1/1	1/1	1/1	0/0	0/0
member	12962	-	-	-	-	-	HG2004149	information storage and processing	Translation, ribosomal structure and biogenesis	36IPZ	Removes the formyl group from the N-terminal Met of newly synthesized proteins. Requires at least a dipeptide for an efficient rate of reaction. N-terminal L-methionine is a prerequisite for activity but the enzyme has broad specificity at other positions	1230342.CTM_12140	Bacteria	Firmicutes	Clostridia	Eubacteriales	Clostridiaceae	Clostridium	Clostridium sp. 28_17	unclassified	unclassified
member	12962	-	-	-	-	-	HG2004149	-	-	-	-	-	Bacteria	Firmicutes	Clostridia	Eubacteriales	Clostridiaceae	Clostridium	Clostridium sp. CAG:470	-	-
group	12963	4	158	282	31.91	76.6	HG2004207;HG2315659;HG3189518;HG3750156	information storage and processing	Transcription	2FQK0	Psort location Cytoplasmic, score 8.96	1002367.HMPREF0673_00517	Bacteria	Bacteroidetes	Bacteroidia	Bacteroidales	Bacteroidaceae	Bacteroides	Bacteroides pyogenes	unclassified	unclassified	0.1	-	0.1	-	0.0	-	0.0	-	4/4	4/4	3/4	3/4	3/4	3/4	2/4	2/4	2/4	2/4	2/4	2/4	0/0	0/0
member	12963	-	-	-	-	-	HG2004207	information storage and processing	Transcription	2FQK0	Psort location Cytoplasmic, score 8.96	1002367.HMPREF0673_00517	Viruses	Uroviricota	Caudoviricetes	Caudovirales	Siphoviridae	unclassified	Siphoviridae sp.	unclassified	unclassified
member	12963	-	-	-	-	-	HG2315659	information storage and processing	Transcription	272K5	AntA/AntB antirepressor	697284.ERIC2_c10420	Bacteria	Firmicutes	Clostridia	Eubacteriales	Clostridiaceae	Clostridium	Clostridium liquoris	unclassified	unclassified
member	12963	-	-	-	-	-	HG3189518	information storage and processing	Transcription	2FQK0	Psort location Cytoplasmic, score 8.96	1002367.HMPREF0673_00517	Bacteria	Bacteroidetes	Bacteroidia	Bacteroidales	Bacteroidaceae	Bacteroides	Bacteroides fragilis	unclassified	unclassified
member	12963	-	-	-	-	-	HG3189518	-	-	-	-	-	Bacteria	Bacteroidetes	Bacteroidia	Bacteroidales	Bacteroidaceae	Bacteroides	Bacteroides pyogenes	-	-
member	12963	-	-	-	-	-	HG3750156	information storage and processing	Transcription	2FQK0	Psort location Cytoplasmic, score 8.96	1002367.HMPREF0673_00517	Bacteria	Bacteroidetes	Bacteroidia	Bacteroidales	Bacteroidaceae	Bacteroides	Bacteroides pyogenes	unclassified	unclassified
group	12964	3	158	158	98.73	99.37	HG2004245;HG2005752;HG2017157	poorly characterized	Function unknown	26J6S	Protein of unknown function (DUF1641)	169963.lmo2585	Bacteria	Firmicutes	Bacilli	Bacillales	Listeriaceae	Listeria	Listeria monocytogenes	unclassified	unclassified	0.1	-	0.1	-	0.0	-	0.0	-	3/3	3/3	3/3	3/3	3/3	3/3	3/3	3/3	3/3	3/3	3/3	3/3	0/0	0/0
member	12964	-	-	-	-	-	HG2004245	poorly characterized	Function unknown	26J6S	Protein of unknown function (DUF1641)	169963.lmo2585	Bacteria	Firmicutes	Bacilli	Bacillales	Listeriaceae	Listeria	Listeria monocytogenes	unclassified	unclassified
member	12964	-	-	-	-	-	HG2005752	poorly characterized	Function unknown	26J6S	Protein of unknown function (DUF1641)	169963.lmo2585	Bacteria	Firmicutes	Bacilli	Bacillales	Listeriaceae	Listeria	Listeria monocytogenes	unclassified	unclassified
member	12964	-	-	-	-	-	HG2017157	poorly characterized	Function unknown	26J6S	Protein of unknown function (DUF1641)	169963.lmo2585	Bacteria	Firmicutes	Bacilli	Bacillales	Listeriaceae	Listeria	Listeria monocytogenes	unclassified	unclassified
group	12965	9	158	441	30.16	98.19	HG2004625;HG3607630;HG3772018;HG4429045;HG4429289;HG4434362;HG4474087;HG4644621;HG4835341	metabolism	Energy production and conversion	2FN0X	Belongs to the PdxA family	537011.PREVCOP_03605	Bacteria	Bacteroidetes	Bacteroidia	Bacteroidales	Prevotellaceae	Prevotella	Prevotella copri	unclassified	unclassified	0.1	-	0.1	-	0.0	-	0.0	-	9/9	9/9	9/9	9/9	9/9	7/9	7/9	7/9	7/9	7/9	7/9	7/9	0/0	0/0
member	12965	-	-	-	-	-	HG2004625	metabolism	Energy production and conversion	2FN0X	Belongs to the PdxA family	537011.PREVCOP_03605	Bacteria	Bacteroidetes	Bacteroidia	Bacteroidales	Prevotellaceae	Prevotella	Prevotella copri	unclassified	unclassified
member	12965	-	-	-	-	-	HG2004625	-	-	-	-	-	Bacteria	Bacteroidetes	Bacteroidia	Bacteroidales	Prevotellaceae	Prevotella	Prevotella sp. AM23-5	-	-
member	12965	-	-	-	-	-	HG2004625	-	-	-	-	-	Bacteria	Bacteroidetes	Bacteroidia	Bacteroidales	Prevotellaceae	Prevotella	Prevotella sp. AM34-19LB	-	-
member	12965	-	-	-	-	-	HG2004625	-	-	-	-	-	Bacteria	Bacteroidetes	Bacteroidia	Bacteroidales	Prevotellaceae	Prevotella	Prevotella sp. TF12-30	-	-
member	12965	-	-	-	-	-	HG3607630	metabolism	Energy production and conversion	2FN0X	Belongs to the PdxA family	537011.PREVCOP_03605	Bacteria	Bacteroidetes	Bacteroidia	Bacteroidales	Prevotellaceae	Prevotella	Prevotella copri	unclassified	unclassified
member	12965	-	-	-	-	-	HG3772018	metabolism	Energy production and conversion	2FN0X	Belongs to the PdxA family	537011.PREVCOP_03605	Bacteria	Bacteroidetes	Bacteroidia	Bacteroidales	Prevotellaceae	Prevotella	Prevotella copri	unclassified	unclassified
member	12965	-	-	-	-	-	HG3772018	-	-	-	-	-	Bacteria	Bacteroidetes	Bacteroidia	Bacteroidales	Prevotellaceae	Prevotella	Prevotella sp. CAG:386	-	-
member	12965	-	-	-	-	-	HG4429045	metabolism	Energy production and conversion	2FN0X	Belongs to the PdxA family	537011.PREVCOP_03605	Bacteria	Bacteroidetes	Bacteroidia	Bacteroidales	Prevotellaceae	Prevotella	Prevotella copri	unclassified	unclassified
member	12965	-	-	-	-	-	HG4429289	metabolism	Energy production and conversion	2FN0X	Belongs to the PdxA family	537011.PREVCOP_03605	Bacteria	Bacteroidetes	Bacteroidia	Bacteroidales	Prevotellaceae	Prevotella	Prevotella copri	unclassified	unclassified
member	12965	-	-	-	-	-	HG4434362	metabolism	Energy production and conversion	2FN0X	Belongs to the PdxA family	537011.PREVCOP_03605	Bacteria	Bacteroidetes	Bacteroidia	Bacteroidales	Prevotellaceae	Prevotella	Prevotella copri	unclassified	unclassified
member	12965	-	-	-	-	-	HG4474087	metabolism	Energy production and conversion	2FN0X	Belongs to the PdxA family	537011.PREVCOP_03605	unclassified	unclassified	unclassified	unclassified	unclassified	unclassified	unclassified	unclassified	unclassified
member	12965	-	-	-	-	-	HG4644621	metabolism	Energy production and conversion	2FN0X	Belongs to the PdxA family	537011.PREVCOP_03605	Bacteria	Bacteroidetes	Bacteroidia	Bacteroidales	Prevotellaceae	Prevotella	Prevotella copri	unclassified	unclassified
member	12965	-	-	-	-	-	HG4835341	metabolism	Energy production and conversion	2FN0X	Belongs to the PdxA family	537011.PREVCOP_03605	unclassified	unclassified	unclassified	unclassified	unclassified	unclassified	unclassified	unclassified	unclassified
group	12966	1	-	-	-	-	HG2004899	unclassified	unclassified	37B2J	unclassified	469606.FSCG_00692	Bacteria	Fusobacteria	Fusobacteriia	Fusobacteriales	Fusobacteriaceae	Fusobacterium	Fusobacterium nucleatum	unclassified	unclassified	0.1	-	0.1	-	0.0	-	0.0	-	1/1	1/1	1/1	1/1	1/1	1/1	1/1	1/1	1/1	1/1	1/1	1/1	0/0	0/0
member	12966	-	-	-	-	-	HG2004899	unclassified	unclassified	37B2J	unclassified	469606.FSCG_00692	Bacteria	Fusobacteria	Fusobacteriia	Fusobacteriales	Fusobacteriaceae	Fusobacterium	Fusobacterium nucleatum	unclassified	unclassified
group	12967	4	158	158	94.3	99.37	HG2005059;HG2006918;HG2008027;HG2010215	unclassified	unclassified	24QRX	unclassified	622312.ROSEINA2194_01246	Bacteria	Firmicutes	Clostridia	Eubacteriales	various	various	various	unclassified	unclassified	0.1	-	0.1	-	0.0	-	0.0	-	4/4	4/4	4/4	4/4	4/4	4/4	4/4	4/4	4/4	4/4	3/4	3/4	0/0	0/0
member	12967	-	-	-	-	-	HG2005059	unclassified	unclassified	24QRX	unclassified	622312.ROSEINA2194_01246	Bacteria	Firmicutes	Clostridia	Eubacteriales	Eubacteriaceae	Eubacterium	Eubacterium sp. 41_20	unclassified	unclassified
member	12967	-	-	-	-	-	HG2005059	-	-	-	-	-	Bacteria	Firmicutes	Clostridia	Eubacteriales	Lachnospiraceae	unclassified	[Eubacterium] rectale	-	-
member	12967	-	-	-	-	-	HG2006918	unclassified	unclassified	24QRX	unclassified	622312.ROSEINA2194_01246	Bacteria	Firmicutes	Clostridia	Eubacteriales	Eubacteriaceae	Eubacterium	Eubacterium rectale CAG:36	unclassified	unclassified
member	12967	-	-	-	-	-	HG2006918	-	-	-	-	-	Bacteria	Firmicutes	Clostridia	Eubacteriales	Lachnospiraceae	unclassified	[Eubacterium] rectale	-	-
member	12967	-	-	-	-	-	HG2008027	unclassified	unclassified	24QRX	unclassified	622312.ROSEINA2194_01246	Bacteria	Firmicutes	Clostridia	Eubacteriales	Lachnospiraceae	Mediterraneibacter	[Ruminococcus] torques	unclassified	unclassified
member	12967	-	-	-	-	-	HG2010215	unclassified	unclassified	24QRX	unclassified	622312.ROSEINA2194_01246	Bacteria	Firmicutes	Clostridia	Eubacteriales	Eubacteriaceae	Eubacterium	Eubacterium rectale CAG:36	unclassified	unclassified
member	12967	-	-	-	-	-	HG2010215	-	-	-	-	-	Bacteria	Firmicutes	Clostridia	Eubacteriales	Lachnospiraceae	unclassified	[Eubacterium] rectale	-	-
group	12968	4	158	202	63.85	87.32	HG2005085;HG2021591;HG2502461;HG2745599	poorly characterized	Function unknown	36AX7	Immunoglobulin V-Type	9541.XP_005575379.1	unclassified	unclassified	unclassified	unclassified	unclassified	unclassified	unclassified	unclassified	unclassified	0.1	-	0.1	-	0.0	-	0.0	-	4/4	4/4	4/4	4/4	4/4	0/0	0/0	0/0	0/0	0/0	0/0	0/0	0/0	0/0
member	12968	-	-	-	-	-	HG2005085	poorly characterized	Function unknown	36AX7	Immunoglobulin V-Type	9541.XP_005575379.1	unclassified	unclassified	unclassified	unclassified	unclassified	unclassified	unclassified	unclassified	unclassified
member	12968	-	-	-	-	-	HG2021591	poorly characterized	Function unknown	36AX7	Immunoglobulin V-Type	9541.XP_005575379.1	unclassified	unclassified	unclassified	unclassified	unclassified	unclassified	unclassified	unclassified	unclassified
member	12968	-	-	-	-	-	HG2502461	poorly characterized	Function unknown	36AX7	Immunoglobulin V-Type	9541.XP_005575379.1	unclassified	unclassified	unclassified	unclassified	unclassified	unclassified	unclassified	unclassified	unclassified
member	12968	-	-	-	-	-	HG2745599	poorly characterized	Function unknown	36AX7	Immunoglobulin V-Type	9541.XP_005575379.1	unclassified	unclassified	unclassified	unclassified	unclassified	unclassified	unclassified	unclassified	unclassified
group	12969	1	-	-	-	-	HG2005155	information storage and processing	Translation, ribosomal structure and biogenesis	2NPCI	This protein is one of the early assembly proteins of the 50S ribosomal subunit, although it is not seen to bind rRNA by itself. It is important during the early stages of 50S assembly	1504823.CCMM01000012_gene1717	Bacteria	Firmicutes	various	various	various	various	various	unclassified	unclassified	0.1	-	0.1	-	0.0	-	0.0	-	1/1	1/1	1/1	1/1	1/1	1/1	1/1	1/1	1/1	1/1	1/1	1/1	0/0	0/0
member	12969	-	-	-	-	-	HG2005155	information storage and processing	Translation, ribosomal structure and biogenesis	2NPCI	This protein is one of the early assembly proteins of the 50S ribosomal subunit, although it is not seen to bind rRNA by itself. It is important during the early stages of 50S assembly	1504823.CCMM01000012_gene1717	Bacteria	Firmicutes	Clostridia	Eubacteriales	Clostridiaceae	Clostridium	uncultured Clostridium sp.	unclassified	unclassified
member	12969	-	-	-	-	-	HG2005155	-	-	-	-	-	Bacteria	Firmicutes	Erysipelotrichia	Erysipelotrichales	Coprobacillaceae	Coprobacillus	Coprobacillus sp. 8_1_38FAA	-	-
member	12969	-	-	-	-	-	HG2005155	-	-	-	-	-	Bacteria	Firmicutes	Erysipelotrichia	Erysipelotrichales	Coprobacillaceae	Coprobacillus	Coprobacillus sp. AF02-13	-	-
member	12969	-	-	-	-	-	HG2005155	-	-	-	-	-	Bacteria	Firmicutes	Erysipelotrichia	Erysipelotrichales	Coprobacillaceae	Coprobacillus	Coprobacillus sp. AF13-15	-	-
member	12969	-	-	-	-	-	HG2005155	-	-	-	-	-	Bacteria	Firmicutes	Erysipelotrichia	Erysipelotrichales	Coprobacillaceae	Coprobacillus	Coprobacillus sp. AF13-25	-	-
member	12969	-	-	-	-	-	HG2005155	-	-	-	-	-	Bacteria	Firmicutes	Erysipelotrichia	Erysipelotrichales	Coprobacillaceae	Coprobacillus	Coprobacillus sp. AF13-4LB	-	-
member	12969	-	-	-	-	-	HG2005155	-	-	-	-	-	Bacteria	Firmicutes	Erysipelotrichia	Erysipelotrichales	Coprobacillaceae	Coprobacillus	Coprobacillus sp. AF15-30	-	-
member	12969	-	-	-	-	-	HG2005155	-	-	-	-	-	Bacteria	Firmicutes	Erysipelotrichia	Erysipelotrichales	Coprobacillaceae	Coprobacillus	Coprobacillus sp. AF16-47	-	-
member	12969	-	-	-	-	-	HG2005155	-	-	-	-	-	Bacteria	Firmicutes	Erysipelotrichia	Erysipelotrichales	Coprobacillaceae	Coprobacillus	Coprobacillus sp. AF17-11AC	-	-
member	12969	-	-	-	-	-	HG2005155	-	-	-	-	-	Bacteria	Firmicutes	Erysipelotrichia	Erysipelotrichales	Coprobacillaceae	Coprobacillus	Coprobacillus sp. AF17-17AC	-	-
member	12969	-	-	-	-	-	HG2005155	-	-	-	-	-	Bacteria	Firmicutes	Erysipelotrichia	Erysipelotrichales	Coprobacillaceae	Coprobacillus	Coprobacillus sp. AF18-15LB	-	-
member	12969	-	-	-	-	-	HG2005155	-	-	-	-	-	Bacteria	Firmicutes	Erysipelotrichia	Erysipelotrichales	Coprobacillaceae	Coprobacillus	Coprobacillus sp. AF18-40	-	-
member	12969	-	-	-	-	-	HG2005155	-	-	-	-	-	Bacteria	Firmicutes	Erysipelotrichia	Erysipelotrichales	Coprobacillaceae	Coprobacillus	Coprobacillus sp. AF19-3	-	-
member	12969	-	-	-	-	-	HG2005155	-	-	-	-	-	Bacteria	Firmicutes	Erysipelotrichia	Erysipelotrichales	Coprobacillaceae	Coprobacillus	Coprobacillus sp. AF21-8LB	-	-
member	12969	-	-	-	-	-	HG2005155	-	-	-	-	-	Bacteria	Firmicutes	Erysipelotrichia	Erysipelotrichales	Coprobacillaceae	Coprobacillus	Coprobacillus sp. AF24-1LB	-	-
member	12969	-	-	-	-	-	HG2005155	-	-	-	-	-	Bacteria	Firmicutes	Erysipelotrichia	Erysipelotrichales	Coprobacillaceae	Coprobacillus	Coprobacillus sp. AF27-24BH	-	-
member	12969	-	-	-	-	-	HG2005155	-	-	-	-	-	Bacteria	Firmicutes	Erysipelotrichia	Erysipelotrichales	Coprobacillaceae	Coprobacillus	Coprobacillus sp. AF29-3BH	-	-
member	12969	-	-	-	-	-	HG2005155	-	-	-	-	-	Bacteria	Firmicutes	Erysipelotrichia	Erysipelotrichales	Coprobacillaceae	Coprobacillus	Coprobacillus sp. AF31-1BH	-	-
member	12969	-	-	-	-	-	HG2005155	-	-	-	-	-	Bacteria	Firmicutes	Erysipelotrichia	Erysipelotrichales	Coprobacillaceae	Coprobacillus	Coprobacillus sp. AF34-1BH	-	-
member	12969	-	-	-	-	-	HG2005155	-	-	-	-	-	Bacteria	Firmicutes	Erysipelotrichia	Erysipelotrichales	Coprobacillaceae	Coprobacillus	Coprobacillus sp. AF35-8	-	-
member	12969	-	-	-	-	-	HG2005155	-	-	-	-	-	Bacteria	Firmicutes	Erysipelotrichia	Erysipelotrichales	Coprobacillaceae	Coprobacillus	Coprobacillus sp. AF36-10BH	-	-
member	12969	-	-	-	-	-	HG2005155	-	-	-	-	-	Bacteria	Firmicutes	Erysipelotrichia	Erysipelotrichales	Coprobacillaceae	Coprobacillus	Coprobacillus sp. AF37-2	-	-
member	12969	-	-	-	-	-	HG2005155	-	-	-	-	-	Bacteria	Firmicutes	Erysipelotrichia	Erysipelotrichales	Coprobacillaceae	Coprobacillus	Coprobacillus sp. AM17-34	-	-
member	12969	-	-	-	-	-	HG2005155	-	-	-	-	-	Bacteria	Firmicutes	Erysipelotrichia	Erysipelotrichales	Coprobacillaceae	Coprobacillus	Coprobacillus sp. AM18-4LB-d2	-	-
member	12969	-	-	-	-	-	HG2005155	-	-	-	-	-	Bacteria	Firmicutes	Erysipelotrichia	Erysipelotrichales	Coprobacillaceae	Coprobacillus	Coprobacillus sp. AM23-2	-	-
member	12969	-	-	-	-	-	HG2005155	-	-	-	-	-	Bacteria	Firmicutes	Erysipelotrichia	Erysipelotrichales	Coprobacillaceae	Coprobacillus	Coprobacillus sp. AM23-9LB	-	-
member	12969	-	-	-	-	-	HG2005155	-	-	-	-	-	Bacteria	Firmicutes	Erysipelotrichia	Erysipelotrichales	Coprobacillaceae	Coprobacillus	Coprobacillus sp. AM26-5AC	-	-
member	12969	-	-	-	-	-	HG2005155	-	-	-	-	-	Bacteria	Firmicutes	Erysipelotrichia	Erysipelotrichales	Coprobacillaceae	Coprobacillus	Coprobacillus sp. AM28-15LB	-	-
member	12969	-	-	-	-	-	HG2005155	-	-	-	-	-	Bacteria	Firmicutes	Erysipelotrichia	Erysipelotrichales	Coprobacillaceae	Coprobacillus	Coprobacillus sp. AM29-13	-	-
member	12969	-	-	-	-	-	HG2005155	-	-	-	-	-	Bacteria	Firmicutes	Erysipelotrichia	Erysipelotrichales	Coprobacillaceae	Coprobacillus	Coprobacillus sp. AM32-11LB	-	-
member	12969	-	-	-	-	-	HG2005155	-	-	-	-	-	Bacteria	Firmicutes	Erysipelotrichia	Erysipelotrichales	Coprobacillaceae	Coprobacillus	Coprobacillus sp. AM37-9BH	-	-
member	12969	-	-	-	-	-	HG2005155	-	-	-	-	-	Bacteria	Firmicutes	Erysipelotrichia	Erysipelotrichales	Coprobacillaceae	Coprobacillus	Coprobacillus sp. AM42-12AC	-	-
member	12969	-	-	-	-	-	HG2005155	-	-	-	-	-	Bacteria	Firmicutes	Erysipelotrichia	Erysipelotrichales	Coprobacillaceae	Coprobacillus	Coprobacillus sp. CAG:235	-	-
member	12969	-	-	-	-	-	HG2005155	-	-	-	-	-	Bacteria	Firmicutes	Erysipelotrichia	Erysipelotrichales	Coprobacillaceae	Coprobacillus	Coprobacillus sp. CAG:235_29_27	-	-
member	12969	-	-	-	-	-	HG2005155	-	-	-	-	-	Bacteria	Firmicutes	Erysipelotrichia	Erysipelotrichales	Coprobacillaceae	Coprobacillus	Coprobacillus sp. OF02-11LB	-	-
member	12969	-	-	-	-	-	HG2005155	-	-	-	-	-	Bacteria	Firmicutes	Erysipelotrichia	Erysipelotrichales	Coprobacillaceae	Coprobacillus	Coprobacillus sp. OM08-19	-	-
member	12969	-	-	-	-	-	HG2005155	-	-	-	-	-	Bacteria	Firmicutes	Erysipelotrichia	Erysipelotrichales	Coprobacillaceae	Coprobacillus	Coprobacillus sp. TF10-10	-	-
member	12969	-	-	-	-	-	HG2005155	-	-	-	-	-	Bacteria	Firmicutes	Erysipelotrichia	Erysipelotrichales	Coprobacillaceae	Coprobacillus	Coprobacillus sp. TM10-10	-	-
member	12969	-	-	-	-	-	HG2005155	-	-	-	-	-	Bacteria	Firmicutes	Erysipelotrichia	Erysipelotrichales	Erysipelotrichaceae	Faecalibacillus	unclassified	-	-
group	12970	1	-	-	-	-	HG2005298	unclassified	unclassified	unclassified	unclassified	unclassified	unclassified	unclassified	unclassified	unclassified	unclassified	unclassified	unclassified	unclassified	unclassified	0.1	-	0.1	-	0.0	-	0.0	-	0/0	0/0	0/0	0/0	0/0	0/0	0/0	0/0	0/0	0/0	0/0	0/0	0/0	0/0
member	12970	-	-	-	-	-	HG2005298	unclassified	unclassified	unclassified	unclassified	unclassified	unclassified	unclassified	unclassified	unclassified	unclassified	unclassified	unclassified	unclassified	unclassified
group	12971	1	-	-	-	-	HG2005368	cellular processes and signaling	Cell wall/membrane/envelope biogenesis	1ZDH9	COG3209 Rhs family protein	1246626.BleG1_0818	unclassified	unclassified	unclassified	unclassified	unclassified	unclassified	unclassified	unclassified	unclassified	0.1	-	0.1	-	0.0	-	0.0	-	1/1	1/1	1/1	1/1	1/1	0/0	0/0	0/0	0/0	0/0	0/0	0/0	0/0	0/0
member	12971	-	-	-	-	-	HG2005368	cellular processes and signaling	Cell wall/membrane/envelope biogenesis	1ZDH9	COG3209 Rhs family protein	1246626.BleG1_0818	unclassified	unclassified	unclassified	unclassified	unclassified	unclassified	unclassified	unclassified	unclassified
group	12972	1	-	-	-	-	HG2005370	unclassified	unclassified	unclassified	unclassified	unclassified	Bacteria	Firmicutes	Clostridia	Eubacteriales	Clostridiaceae	Clostridium	Clostridium sp. CAG:508	unclassified	unclassified	0.1	-	0.1	-	0.0	-	0.0	-	0/0	0/0	0/0	0/0	0/0	1/1	1/1	1/1	1/1	1/1	1/1	1/1	0/0	0/0
member	12972	-	-	-	-	-	HG2005370	unclassified	unclassified	unclassified	unclassified	unclassified	Bacteria	Firmicutes	Clostridia	Eubacteriales	Clostridiaceae	Clostridium	Clostridium sp. CAG:508	unclassified	unclassified
group	12973	2	158	158	98.1	98.1	HG2005576;HG2008797	metabolism	Nucleotide transport and metabolism	36W8F	Cytidine and deoxycytidylate deaminase zinc-binding region	1469948.JPNB01000001_gene1017	unclassified	unclassified	unclassified	unclassified	unclassified	unclassified	unclassified	unclassified	unclassified	0.1	-	0.1	-	0.0	-	0.0	-	2/2	2/2	2/2	2/2	2/2	0/0	0/0	0/0	0/0	0/0	0/0	0/0	0/0	0/0
member	12973	-	-	-	-	-	HG2005576	metabolism	Nucleotide transport and metabolism	36W8F	Cytidine and deoxycytidylate deaminase zinc-binding region	1469948.JPNB01000001_gene1017	unclassified	unclassified	unclassified	unclassified	unclassified	unclassified	unclassified	unclassified	unclassified
member	12973	-	-	-	-	-	HG2008797	metabolism	Nucleotide transport and metabolism	36W8F	Cytidine and deoxycytidylate deaminase zinc-binding region	1469948.JPNB01000001_gene1017	unclassified	unclassified	unclassified	unclassified	unclassified	unclassified	unclassified	unclassified	unclassified
group	12974	3	158	158	98.73	100.0	HG2006081;HG2010416;P19594	unclassified	unclassified	unclassified	unclassified	unclassified	Eukaryota	Streptophyta	Magnoliopsida	Fabales	Fabaceae	Glycine	various	unclassified	unclassified	0.1	-	0.1	-	0.0	-	0.0	-	0/0	0/0	0/0	0/0	0/0	3/3	3/3	3/3	3/3	3/3	3/3	3/3	0/0	0/0
member	12974	-	-	-	-	-	HG2006081	unclassified	unclassified	unclassified	unclassified	unclassified	Eukaryota	Streptophyta	Magnoliopsida	Fabales	Fabaceae	Glycine	Glycine max	unclassified	unclassified
member	12974	-	-	-	-	-	HG2010416	unclassified	unclassified	unclassified	unclassified	unclassified	Eukaryota	Streptophyta	Magnoliopsida	Fabales	Fabaceae	Glycine	Glycine max	unclassified	unclassified
member	12974	-	-	-	-	-	HG2010416	-	-	-	-	-	Eukaryota	Streptophyta	Magnoliopsida	Fabales	Fabaceae	Glycine	Glycine soja	-	-
member	12974	-	-	-	-	-	P19594	unclassified	unclassified	unclassified	unclassified	unclassified	Eukaryota	Streptophyta	Magnoliopsida	Fabales	Fabaceae	Glycine	Glycine max	unclassified	unclassified
member	12974	-	-	-	-	-	P19594	-	-	-	-	-	Eukaryota	Streptophyta	Magnoliopsida	Fabales	Fabaceae	Glycine	Glycine soja	-	-
group	12975	2	158	315	11.76	11.76	HG2006099;HG4062903	various	various	various	various	various	Viruses	Uroviricota	Caudoviricetes	Caudovirales	Siphoviridae	unclassified	various	unclassified	unclassified	0.1	-	0.1	-	0.0	-	0.0	-	1/2	1/2	1/2	1/2	1/2	1/2	1/2	1/2	1/2	1/2	1/2	1/2	0/0	0/0
member	12975	-	-	-	-	-	HG2006099	cellular processes and signaling	Signal transduction mechanisms	3WIWE	Protein kinase domain	1410617.JHXH01000005_gene981	unclassified	unclassified	unclassified	unclassified	unclassified	unclassified	unclassified	unclassified	unclassified
member	12975	-	-	-	-	-	HG2006099	information storage and processing	Replication, recombination and repair	3WIWE	Protein kinase domain	1410617.JHXH01000005_gene981	-	-	-	-	-	-	-	-	-
member	12975	-	-	-	-	-	HG2006099	information storage and processing	Transcription	3WIWE	Protein kinase domain	1410617.JHXH01000005_gene981	-	-	-	-	-	-	-	-	-
member	12975	-	-	-	-	-	HG4062903	poorly characterized	Function unknown	26W1T	Uncharacterised protein conserved in bacteria (DUF2313)	743719.PaelaDRAFT_4906	Viruses	Uroviricota	Caudoviricetes	Caudovirales	Siphoviridae	unclassified	Siphoviridae sp.	unclassified	unclassified
group	12976	1	-	-	-	-	HG2006118	information storage and processing	Replication, recombination and repair	2N6E1	PD-(D/E)XK nuclease superfamily	1007096.BAGW01000018_gene745	unclassified	unclassified	unclassified	unclassified	unclassified	unclassified	unclassified	unclassified	unclassified	0.1	-	0.1	-	0.0001516990291262	-	0.0001516990291262	-	1/1	1/1	1/1	1/1	1/1	0/0	0/0	0/0	0/0	0/0	0/0	0/0	0/0	0/0
member	12976	-	-	-	-	-	HG2006118	information storage and processing	Replication, recombination and repair	2N6E1	PD-(D/E)XK nuclease superfamily	1007096.BAGW01000018_gene745	unclassified	unclassified	unclassified	unclassified	unclassified	unclassified	unclassified	unclassified	unclassified
group	12977	1	-	-	-	-	HG2006284	poorly characterized	Function unknown	267P3	ABC transporter substrate-binding protein PnrA-like	411467.BACCAP_03654	unclassified	unclassified	unclassified	unclassified	unclassified	unclassified	unclassified	unclassified	unclassified	0.1	-	0.1	-	0.0	-	0.0	-	1/1	1/1	1/1	1/1	1/1	0/0	0/0	0/0	0/0	0/0	0/0	0/0	0/0	0/0
member	12977	-	-	-	-	-	HG2006284	poorly characterized	Function unknown	267P3	ABC transporter substrate-binding protein PnrA-like	411467.BACCAP_03654	unclassified	unclassified	unclassified	unclassified	unclassified	unclassified	unclassified	unclassified	unclassified
group	12978	5	158	211	66.35	100.0	HG2006423;HG2888262;O00161;O09044;O70377	cellular processes and signaling	Intracellular trafficking, secretion, and vesicular transport	4MX5A	Belongs to the SNAP-25 family	various	Eukaryota	Chordata	Mammalia	Primates	Hominidae	various	various	unclassified	unclassified	0.1	-	0.1	-	0.0	-	0.0	-	5/5	5/5	3/5	3/5	(2)/5	5/5	5/5	5/5	3/5	3/5	3/5	3/5	0/0	0/0
member	12978	-	-	-	-	-	HG2006423	cellular processes and signaling	Intracellular trafficking, secretion, and vesicular transport	4MX5A	Belongs to the SNAP-25 family	9606.ENSP00000249647	Eukaryota	Chordata	Mammalia	Primates	Hominidae	Homo	Homo sapiens	unclassified	unclassified
member	12978	-	-	-	-	-	HG2006423	-	-	-	-	-	Eukaryota	Chordata	Mammalia	Primates	Hominidae	Pan	Pan paniscus	-	-
member	12978	-	-	-	-	-	HG2006423	-	-	-	-	-	Eukaryota	Chordata	Mammalia	Primates	Hominidae	Pan	Pan troglodytes	-	-
member	12978	-	-	-	-	-	HG2888262	cellular processes and signaling	Intracellular trafficking, secretion, and vesicular transport	4MX5A	Belongs to the SNAP-25 family	9598.ENSPTRP00000011912	Eukaryota	Chordata	Mammalia	Primates	Hominidae	Homo	Homo sapiens	unclassified	unclassified
member	12978	-	-	-	-	-	HG2888262	-	-	-	-	-	Eukaryota	Chordata	Mammalia	Primates	Hominidae	Pan	Pan paniscus	-	-
member	12978	-	-	-	-	-	HG2888262	-	-	-	-	-	Eukaryota	Chordata	Mammalia	Primates	Hominidae	Pan	Pan troglodytes	-	-
member	12978	-	-	-	-	-	HG2888262	-	-	-	-	-	unclassified	unclassified	unclassified	unclassified	unclassified	unclassified	Human ORFeome Gateway entry vector	-	-
member	12978	-	-	-	-	-	HG2888262	-	-	-	-	-	unclassified	unclassified	unclassified	unclassified	unclassified	unclassified	synthetic construct	-	-
member	12978	-	-	-	-	-	O00161	cellular processes and signaling	Intracellular trafficking, secretion, and vesicular transport	4MX5A	Belongs to the SNAP-25 family	9598.ENSPTRP00000011912	Eukaryota	Chordata	Mammalia	Primates	Hominidae	Homo	Homo sapiens	unclassified	unclassified
member	12978	-	-	-	-	-	O00161	-	-	-	-	-	Eukaryota	Chordata	Mammalia	Primates	Hominidae	Pan	Pan paniscus	-	-
member	12978	-	-	-	-	-	O00161	-	-	-	-	-	Eukaryota	Chordata	Mammalia	Primates	Hominidae	Pan	Pan troglodytes	-	-
member	12978	-	-	-	-	-	O00161	-	-	-	-	-	unclassified	unclassified	unclassified	unclassified	unclassified	unclassified	Human ORFeome Gateway entry vector	-	-
member	12978	-	-	-	-	-	O00161	-	-	-	-	-	unclassified	unclassified	unclassified	unclassified	unclassified	unclassified	synthetic construct	-	-
member	12978	-	-	-	-	-	O09044	cellular processes and signaling	Intracellular trafficking, secretion, and vesicular transport	4Q27T	SNAP-25 family	10090.ENSMUSP00000112138	Eukaryota	Chordata	Mammalia	Rodentia	Muridae	Mus	Mus musculus	unclassified	unclassified
member	12978	-	-	-	-	-	O70377	cellular processes and signaling	Intracellular trafficking, secretion, and vesicular transport	4Q27T	SNAP-25 family	10090.ENSMUSP00000112138	Eukaryota	Chordata	Mammalia	Rodentia	Muridae	Rattus	Rattus norvegicus	unclassified	unclassified
member	12978	-	-	-	-	-	O70377	-	-	-	-	-	Eukaryota	Chordata	Mammalia	Rodentia	Muridae	Rattus	Rattus rattus	-	-
group	12979	1	-	-	-	-	HG2006743	cellular processes and signaling	Cell wall/membrane/envelope biogenesis	24FT2	N-Acetylmuramoyl-L-alanine amidase	180332.JTGN01000009_gene4283	various	various	various	various	various	various	various	unclassified	unclassified	0.1	-	0.1	-	0.0	-	0.0	-	1/1	1/1	1/1	1/1	1/1	1/1	1/1	1/1	1/1	1/1	1/1	1/1	0/0	0/0
member	12979	-	-	-	-	-	HG2006743	cellular processes and signaling	Cell wall/membrane/envelope biogenesis	24FT2	N-Acetylmuramoyl-L-alanine amidase	180332.JTGN01000009_gene4283	Bacteria	Verrucomicrobia	Verrucomicrobiae	Verrucomicrobiales	Akkermansiaceae	Akkermansia	Akkermansia muciniphila	unclassified	unclassified
member	12979	-	-	-	-	-	HG2006743	-	-	-	-	-	Viruses	Uroviricota	Caudoviricetes	Caudovirales	Myoviridae	unclassified	Myoviridae sp.	-	-
group	12980	1	-	-	-	-	HG2006822	information storage and processing	Translation, ribosomal structure and biogenesis	36HZ3	This protein is one of the early assembly proteins of the 50S ribosomal subunit, although it is not seen to bind rRNA by itself. It is important during the early stages of 50S assembly	1203606.HMPREF1526_01131	Bacteria	Firmicutes	Clostridia	Eubacteriales	Clostridiaceae	Clostridium	Clostridium sp. CAG:448	unclassified	unclassified	0.1	-	0.1	-	0.0	-	0.0	-	1/1	1/1	1/1	1/1	1/1	1/1	1/1	1/1	1/1	1/1	1/1	1/1	0/0	0/0
member	12980	-	-	-	-	-	HG2006822	information storage and processing	Translation, ribosomal structure and biogenesis	36HZ3	This protein is one of the early assembly proteins of the 50S ribosomal subunit, although it is not seen to bind rRNA by itself. It is important during the early stages of 50S assembly	1203606.HMPREF1526_01131	Bacteria	Firmicutes	Clostridia	Eubacteriales	Clostridiaceae	Clostridium	Clostridium sp. CAG:448	unclassified	unclassified
group	12981	2	158	255	36.75	36.75	HG2006884;HG3455946	unclassified	unclassified	22YMP	unclassified	various	Bacteria	Bacteroidetes	Bacteroidia	Bacteroidales	Bacteroidaceae	various	various	unclassified	unclassified	0.1	-	0.1	-	0.0	-	0.0	-	2/2	2/2	2/2	1/2	1/2	2/2	2/2	2/2	2/2	2/2	1/2	1/2	0/0	0/0
member	12981	-	-	-	-	-	HG2006884	unclassified	unclassified	22YMP	unclassified	880074.BARVI_03780	Bacteria	Bacteroidetes	Bacteroidia	Bacteroidales	Bacteroidaceae	Phocaeicola	Phocaeicola dorei	unclassified	unclassified
member	12981	-	-	-	-	-	HG2006884	-	-	-	-	-	Bacteria	Bacteroidetes	Bacteroidia	Bacteroidales	Bacteroidaceae	unclassified	unclassified	-	-
member	12981	-	-	-	-	-	HG3455946	unclassified	unclassified	22YMP	unclassified	880074.BARVI_02605	Bacteria	Bacteroidetes	Bacteroidia	Bacteroidales	Bacteroidaceae	unclassified	unclassified	unclassified	unclassified
group	12982	11	158	246	51.63	100.0	HG2006963;HG2012727;HG2429582;HG2890653;HG3338099;HG3340600;HG3346085;HG3346802;P83332;P83336;Q9FSG7	cellular processes and signaling	Signal transduction mechanisms	4JSNZ	Thaumatin-like protein	3750.XP_008381285.1	Eukaryota	Streptophyta	Magnoliopsida	Rosales	Rosaceae	Malus	Malus domestica	beta-1,3-glucanase (EC 3.2.1.39)	GH152	0.1	-	0.1	-	0.0	-	0.0	-	10/11	10/11	10/11	10/11	7/11	11/11	11/11	11/11	11/11	11/11	10/11	10/11	11/11	9/11
member	12982	-	-	-	-	-	HG2006963	cellular processes and signaling	Signal transduction mechanisms	4JSNZ	Thaumatin-like protein	3750.XP_008381285.1	Eukaryota	Streptophyta	Magnoliopsida	Rosales	Rosaceae	Malus	Malus domestica	beta-1,3-glucanase (EC 3.2.1.39)	GH152
member	12982	-	-	-	-	-	HG2012727	cellular processes and signaling	Signal transduction mechanisms	4JSNZ	Thaumatin-like protein	3750.XP_008381285.1	Eukaryota	Streptophyta	Magnoliopsida	Rosales	Rosaceae	Malus	Malus domestica	beta-1,3-glucanase (EC 3.2.1.39)	GH152
member	12982	-	-	-	-	-	HG2429582	cellular processes and signaling	Signal transduction mechanisms	4JSNZ	Thaumatin-like protein	3750.XP_008348588.1	Eukaryota	Streptophyta	Magnoliopsida	Rosales	Rosaceae	Malus	Malus domestica	beta-1,3-glucanase (EC 3.2.1.39)	GH64
member	12982	-	-	-	-	-	HG2890653	cellular processes and signaling	Signal transduction mechanisms	4JSNZ	Thaumatin-like protein	3750.XP_008381285.1	Eukaryota	Streptophyta	Magnoliopsida	Rosales	Rosaceae	Malus	Malus domestica	beta-1,3-glucanase (EC 3.2.1.39)	GH152
member	12982	-	-	-	-	-	HG3338099	cellular processes and signaling	Signal transduction mechanisms	4JSNZ	Thaumatin-like protein	3750.XP_008348588.1	Eukaryota	Streptophyta	Magnoliopsida	Rosales	Rosaceae	Malus	Malus domestica	beta-1,3-glucanase (EC 3.2.1.39)	GH152
member	12982	-	-	-	-	-	HG3340600	cellular processes and signaling	Signal transduction mechanisms	4JSNZ	Thaumatin-like protein	3750.XP_008381285.1	Eukaryota	Streptophyta	Magnoliopsida	Rosales	Rosaceae	Malus	Malus domestica	beta-1,3-glucanase (EC 3.2.1.39)	GH152
member	12982	-	-	-	-	-	HG3346085	cellular processes and signaling	Signal transduction mechanisms	4JSNZ	Thaumatin-like protein	3750.XP_008381285.1	Eukaryota	Streptophyta	Magnoliopsida	Rosales	Rosaceae	Malus	Malus domestica	beta-1,3-glucanase (EC 3.2.1.39)	GH152
member	12982	-	-	-	-	-	HG3346802	cellular processes and signaling	Signal transduction mechanisms	4JSNZ	Thaumatin-like protein	3750.XP_008381285.1	Eukaryota	Streptophyta	Magnoliopsida	Rosales	Rosaceae	Malus	Malus domestica	beta-1,3-glucanase (EC 3.2.1.39)	GH152
member	12982	-	-	-	-	-	P83332	poorly characterized	Function unknown	3GF61	thaumatin-like protein	3760.EMJ17063	Eukaryota	Streptophyta	Magnoliopsida	Rosales	Rosaceae	Prunus	Prunus persica	beta-1,3-glucanase (EC 3.2.1.39)	GH64
member	12982	-	-	-	-	-	P83336	cellular processes and signaling	Signal transduction mechanisms	4JSNZ	Thaumatin-like protein	3750.XP_008381285.1	Eukaryota	Streptophyta	Magnoliopsida	Rosales	Rosaceae	Malus	Malus domestica	beta-1,3-glucanase (EC 3.2.1.39)	GH152
member	12982	-	-	-	-	-	Q9FSG7	cellular processes and signaling	Signal transduction mechanisms	4JSNZ	Thaumatin-like protein	3750.XP_008348588.1	Eukaryota	Streptophyta	Magnoliopsida	Rosales	Rosaceae	Malus	Malus domestica	beta-1,3-glucanase (EC 3.2.1.39)	GH152
group	12983	1	-	-	-	-	HG2007064	poorly characterized	Function unknown	3NHC6	DnaJ molecular chaperone homology domain	1280688.AUJB01000004_gene144	Bacteria	Firmicutes	Clostridia	Eubacteriales	Lachnospiraceae	Butyrivibrio	Butyrivibrio fibrisolvens	unclassified	unclassified	0.1	-	0.1	-	0.0	-	0.0	-	1/1	1/1	1/1	1/1	1/1	1/1	1/1	1/1	1/1	1/1	1/1	1/1	0/0	0/0
member	12983	-	-	-	-	-	HG2007064	poorly characterized	Function unknown	3NHC6	DnaJ molecular chaperone homology domain	1280688.AUJB01000004_gene144	Bacteria	Firmicutes	Clostridia	Eubacteriales	Lachnospiraceae	Butyrivibrio	Butyrivibrio fibrisolvens	unclassified	unclassified
group	12984	1	-	-	-	-	HG2007079	information storage and processing	Translation, ribosomal structure and biogenesis	36DG4	Located at the back of the 30S subunit body where it stabilizes the conformation of the head with respect to the body	1105031.HMPREF1141_0331	unclassified	unclassified	unclassified	unclassified	unclassified	unclassified	unclassified	unclassified	unclassified	0.1	-	0.1	-	0.0	-	0.0	-	1/1	1/1	1/1	1/1	1/1	0/0	0/0	0/0	0/0	0/0	0/0	0/0	0/0	0/0
member	12984	-	-	-	-	-	HG2007079	information storage and processing	Translation, ribosomal structure and biogenesis	36DG4	Located at the back of the 30S subunit body where it stabilizes the conformation of the head with respect to the body	1105031.HMPREF1141_0331	unclassified	unclassified	unclassified	unclassified	unclassified	unclassified	unclassified	unclassified	unclassified
group	12985	9	158	1010	0.89	98.71	HG2007097;HG4950285;HG4973155;HG5145497;HG5425240;HG5524389;HG5527513;HG5529852;HG5530562	metabolism	Carbohydrate transport and metabolism	4BYF6	Glycosyl hydrolase family 10	various	Bacteria	Firmicutes	Clostridia	Eubacteriales	Lachnospiraceae	unclassified	various	Modules of approx. 170 residues found so far only in xylanases. The cellulose-binding function has been demonstrated in one case.	CBM9	0.1	-	0.1	-	0.0	-	0.0	-	8/9	8/9	7/9	7/9	(4)/9	5/9	5/9	5/9	5/9	5/9	5/9	5/9	5/9	5/9
member	12985	-	-	-	-	-	HG2007097	information storage and processing	Translation, ribosomal structure and biogenesis	1HXDV	One of the primary rRNA binding proteins. Required for association of the 30S and 50S subunits to form the 70S ribosome, for tRNA binding and peptide bond formation. It has been suggested to have peptidyltransferase activity	1453500.AT05_10390	unclassified	unclassified	unclassified	unclassified	unclassified	unclassified	unclassified	unclassified	unclassified
member	12985	-	-	-	-	-	HG4950285	metabolism	Carbohydrate transport and metabolism	4BYF6	Glycosyl hydrolase family 10	1506994.JNLQ01000002_gene2895	Bacteria	Firmicutes	Clostridia	Eubacteriales	Lachnospiraceae	unclassified	[Eubacterium] rectale	endo-1,4-beta-xylanase (EC 3.2.1.8); endo-1,3-beta-xylanase (EC 3.2.1.32); tomatinase (EC 3.2.1.-); xylan endotransglycosylase (EC 2.4.2.-); endo-beta-1,4-glucanase (EC 3.2.1.4)	GH10
member	12985	-	-	-	-	-	HG4973155	metabolism	Carbohydrate transport and metabolism	27K6N	Carbohydrate family 9 binding domain-like	1392493.JIAB01000001_gene893	Bacteria	Firmicutes	Clostridia	Eubacteriales	Lachnospiraceae	unclassified	[Eubacterium] rectale	endo-1,4-beta-xylanase (EC 3.2.1.8); endo-1,3-beta-xylanase (EC 3.2.1.32); tomatinase (EC 3.2.1.-); xylan endotransglycosylase (EC 2.4.2.-); endo-beta-1,4-glucanase (EC 3.2.1.4)	GH10
member	12985	-	-	-	-	-	HG5145497	metabolism	Carbohydrate transport and metabolism	4BYF6	Glycosyl hydrolase family 10	1506994.JNLQ01000002_gene2895	Bacteria	Firmicutes	Clostridia	Eubacteriales	Lachnospiraceae	unclassified	[Eubacterium] rectale	endo-1,4-beta-xylanase (EC 3.2.1.8); endo-1,3-beta-xylanase (EC 3.2.1.32); tomatinase (EC 3.2.1.-); xylan endotransglycosylase (EC 2.4.2.-); endo-beta-1,4-glucanase (EC 3.2.1.4)	GH10
member	12985	-	-	-	-	-	HG5425240	metabolism	Carbohydrate transport and metabolism	4BYF6	Glycosyl hydrolase family 10	1506994.JNLQ01000002_gene2895	unclassified	unclassified	unclassified	unclassified	unclassified	unclassified	unclassified	Modules of approx. 170 residues found so far only in xylanases. The cellulose-binding function has been demonstrated in one case.	CBM9
member	12985	-	-	-	-	-	HG5524389	metabolism	Carbohydrate transport and metabolism	4BYF6	Glycosyl hydrolase family 10	1280685.AUKC01000018_gene270	unclassified	unclassified	unclassified	unclassified	unclassified	unclassified	unclassified	Modules of approx. 170 residues found so far only in xylanases. The cellulose-binding function has been demonstrated in one case.	CBM9
member	12985	-	-	-	-	-	HG5527513	metabolism	Carbohydrate transport and metabolism	4BYF6	Glycosyl hydrolase family 10	1280685.AUKC01000018_gene270	unclassified	unclassified	unclassified	unclassified	unclassified	unclassified	unclassified	Modules of approx. 170 residues found so far only in xylanases. The cellulose-binding function has been demonstrated in one case.	CBM9
member	12985	-	-	-	-	-	HG5529852	metabolism	Carbohydrate transport and metabolism	4BYF6	Glycosyl hydrolase family 10	1280685.AUKC01000018_gene270	Bacteria	Firmicutes	Clostridia	Eubacteriales	Lachnospiraceae	unclassified	[Eubacterium] rectale	Modules of approx. 170 residues found so far only in xylanases. The cellulose-binding function has been demonstrated in one case.	CBM9
member	12985	-	-	-	-	-	HG5530562	metabolism	Carbohydrate transport and metabolism	4BYF6	Glycosyl hydrolase family 10	1280685.AUKC01000018_gene270	Bacteria	Firmicutes	Clostridia	Eubacteriales	Lachnospiraceae	unclassified	[Eubacterium] rectale	Modules of approx. 170 residues found so far only in xylanases. The cellulose-binding function has been demonstrated in one case.	CBM9
group	12986	35	158	480	24.38	99.24	HG2007454;HG2294094;HG2730183;HG3043259;HG3249635;HG3490116;HG3654452;HG4124548;HG4204024;HG4329435;HG4519242;HG4611891;HG4636605;HG4690367;HG4692225;HG4693368;HG4698990;HG4705247;HG4707106;HG4725953;HG4726189;HG4727626;HG4731304;HG4740967;HG4742313;HG4751083;HG4758540;HG4765661;HG4778601;HG4793303;HG4794233;HG4796186;HG4816958;HG4860534;HG4990125	poorly characterized	Function unknown	2FQ6A	CobW P47K family protein	various	Bacteria	Bacteroidetes	Bacteroidia	Bacteroidales	Prevotellaceae	Prevotella	Prevotella copri	unclassified	unclassified	0.1	-	0.1	-	0.0	-	0.0	-	35/35	35/35	27/35	35/35	(17)/35	24/35	24/35	24/35	24/35	17/35	17/35	12/35	0/0	0/0
member	12986	-	-	-	-	-	HG2007454	poorly characterized	Function unknown	2FQ6A	CobW P47K family protein	537011.PREVCOP_03934	Bacteria	Bacteroidetes	Bacteroidia	Bacteroidales	Prevotellaceae	Prevotella	Prevotella copri	unclassified	unclassified
member	12986	-	-	-	-	-	HG2007454	-	-	-	-	-	Bacteria	Bacteroidetes	Bacteroidia	Bacteroidales	Prevotellaceae	Prevotella	Prevotella copri CAG:164	-	-
member	12986	-	-	-	-	-	HG2294094	poorly characterized	Function unknown	2FQ6A	CobW P47K family protein	537011.PREVCOP_03934	Bacteria	Bacteroidetes	Bacteroidia	Bacteroidales	Prevotellaceae	Prevotella	Prevotella sp. CAG:732	unclassified	unclassified
member	12986	-	-	-	-	-	HG2730183	poorly characterized	Function unknown	2FQ6A	CobW P47K family protein	537011.PREVCOP_03934	Bacteria	Bacteroidetes	Bacteroidia	Bacteroidales	Prevotellaceae	Prevotella	Prevotella copri	unclassified	unclassified
member	12986	-	-	-	-	-	HG3043259	poorly characterized	Function unknown	4ANNF	CobW P47K family protein	411479.BACUNI_01572	Bacteria	Bacteroidetes	Bacteroidia	Bacteroidales	Bacteroidaceae	unclassified	unclassified	unclassified	unclassified
member	12986	-	-	-	-	-	HG3249635	poorly characterized	Function unknown	2FQ6A	CobW P47K family protein	537011.PREVCOP_03934	Bacteria	Bacteroidetes	Bacteroidia	Bacteroidales	Prevotellaceae	Prevotella	Prevotella copri	unclassified	unclassified
member	12986	-	-	-	-	-	HG3490116	poorly characterized	Function unknown	4ANNF	CobW P47K family protein	411479.BACUNI_01572	Bacteria	Bacteroidetes	Bacteroidia	Bacteroidales	Bacteroidaceae	Bacteroides	Bacteroides sp. CAG:530	unclassified	unclassified
member	12986	-	-	-	-	-	HG3654452	poorly characterized	Function unknown	2FQ6A	CobW P47K family protein	537011.PREVCOP_03934	Bacteria	Bacteroidetes	Bacteroidia	Bacteroidales	Prevotellaceae	Prevotella	Prevotella copri	unclassified	unclassified
member	12986	-	-	-	-	-	HG3654452	-	-	-	-	-	Bacteria	Bacteroidetes	Bacteroidia	Bacteroidales	Prevotellaceae	Prevotella	Prevotella sp. AM23-5	-	-
member	12986	-	-	-	-	-	HG4124548	poorly characterized	Function unknown	4ANNF	CobW P47K family protein	693979.Bache_3210	Bacteria	Bacteroidetes	Bacteroidia	Bacteroidales	Bacteroidaceae	Bacteroides	Bacteroides sp. CAG:530	unclassified	unclassified
member	12986	-	-	-	-	-	HG4204024	poorly characterized	Function unknown	4ANNF	CobW P47K family protein	449673.BACSTE_03079	Bacteria	Bacteroidetes	Bacteroidia	Bacteroidales	Bacteroidaceae	Bacteroides	Bacteroides ndongoniae	unclassified	unclassified
member	12986	-	-	-	-	-	HG4329435	poorly characterized	Function unknown	4ANNF	CobW P47K family protein	449673.BACSTE_03079	Bacteria	Bacteroidetes	Bacteroidia	Bacteroidales	Bacteroidaceae	Bacteroides	Bacteroides ndongoniae	unclassified	unclassified
member	12986	-	-	-	-	-	HG4519242	poorly characterized	Function unknown	2FQ6A	CobW P47K family protein	688246.Premu_2334	Bacteria	Bacteroidetes	Bacteroidia	Bacteroidales	Prevotellaceae	Prevotella	Prevotella multisaccharivorax	unclassified	unclassified
member	12986	-	-	-	-	-	HG4611891	poorly characterized	Function unknown	2FQ6A	CobW P47K family protein	537011.PREVCOP_03934	Bacteria	Bacteroidetes	Bacteroidia	Bacteroidales	Prevotellaceae	Prevotella	Prevotella copri	unclassified	unclassified
member	12986	-	-	-	-	-	HG4636605	poorly characterized	Function unknown	2FQ6A	CobW P47K family protein	537011.PREVCOP_03934	Bacteria	Bacteroidetes	Bacteroidia	Bacteroidales	Prevotellaceae	Prevotella	Prevotella copri	unclassified	unclassified
member	12986	-	-	-	-	-	HG4690367	poorly characterized	Function unknown	4ANNF	CobW P47K family protein	547042.BACCOPRO_01933	Bacteria	Bacteroidetes	Bacteroidia	Bacteroidales	Bacteroidaceae	Phocaeicola	Phocaeicola coprophilus	unclassified	unclassified
member	12986	-	-	-	-	-	HG4692225	poorly characterized	Function unknown	2FQ6A	CobW P47K family protein	1002367.HMPREF0673_01077	unclassified	unclassified	unclassified	unclassified	unclassified	unclassified	unclassified	unclassified	unclassified
member	12986	-	-	-	-	-	HG4693368	poorly characterized	Function unknown	4ANNF	CobW P47K family protein	547042.BACCOPRO_01933	unclassified	unclassified	unclassified	unclassified	unclassified	unclassified	unclassified	unclassified	unclassified
member	12986	-	-	-	-	-	HG4698990	poorly characterized	Function unknown	2FQ6A	CobW P47K family protein	585502.HMPREF0645_2255	unclassified	unclassified	unclassified	unclassified	unclassified	unclassified	unclassified	unclassified	unclassified
member	12986	-	-	-	-	-	HG4705247	poorly characterized	Function unknown	2FQ6A	CobW P47K family protein	537011.PREVCOP_03934	unclassified	unclassified	unclassified	unclassified	unclassified	unclassified	unclassified	unclassified	unclassified
member	12986	-	-	-	-	-	HG4707106	poorly characterized	Function unknown	2FQ6A	CobW P47K family protein	537011.PREVCOP_03934	unclassified	unclassified	unclassified	unclassified	unclassified	unclassified	unclassified	unclassified	unclassified
member	12986	-	-	-	-	-	HG4725953	poorly characterized	Function unknown	2FQ6A	CobW P47K family protein	1002367.HMPREF0673_01077	Bacteria	Bacteroidetes	Bacteroidia	Bacteroidales	Prevotellaceae	Prevotella	Prevotella stercorea	unclassified	unclassified
member	12986	-	-	-	-	-	HG4726189	poorly characterized	Function unknown	2FQ6A	CobW P47K family protein	537011.PREVCOP_03934	Bacteria	Bacteroidetes	Bacteroidia	Bacteroidales	Prevotellaceae	Prevotella	Prevotella copri	unclassified	unclassified
member	12986	-	-	-	-	-	HG4727626	poorly characterized	Function unknown	2FQ6A	CobW P47K family protein	679190.HMPREF0650_1467	unclassified	unclassified	unclassified	unclassified	unclassified	unclassified	unclassified	unclassified	unclassified
member	12986	-	-	-	-	-	HG4731304	poorly characterized	Function unknown	2FQ6A	CobW P47K family protein	1002367.HMPREF0673_01077	unclassified	unclassified	unclassified	unclassified	unclassified	unclassified	unclassified	unclassified	unclassified
member	12986	-	-	-	-	-	HG4740967	poorly characterized	Function unknown	2FQ6A	CobW P47K family protein	537011.PREVCOP_03934	Bacteria	Bacteroidetes	Bacteroidia	Bacteroidales	Prevotellaceae	Prevotella	Prevotella copri	unclassified	unclassified
member	12986	-	-	-	-	-	HG4742313	poorly characterized	Function unknown	2FQ6A	CobW P47K family protein	1002367.HMPREF0673_01077	Bacteria	Bacteroidetes	Bacteroidia	Bacteroidales	Prevotellaceae	Prevotella	Prevotella stercorea	unclassified	unclassified
member	12986	-	-	-	-	-	HG4751083	poorly characterized	Function unknown	2FQ6A	CobW P47K family protein	1002367.HMPREF0673_01077	unclassified	unclassified	unclassified	unclassified	unclassified	unclassified	unclassified	unclassified	unclassified
member	12986	-	-	-	-	-	HG4758540	poorly characterized	Function unknown	2FQ6A	CobW P47K family protein	537011.PREVCOP_03934	unclassified	unclassified	unclassified	unclassified	unclassified	unclassified	unclassified	unclassified	unclassified
member	12986	-	-	-	-	-	HG4765661	poorly characterized	Function unknown	2FQ6A	CobW P47K family protein	537011.PREVCOP_03934	Bacteria	Bacteroidetes	Bacteroidia	Bacteroidales	Prevotellaceae	Prevotella	Prevotella sp. AM42-24	unclassified	unclassified
member	12986	-	-	-	-	-	HG4778601	poorly characterized	Function unknown	2FQ6A	CobW P47K family protein	537011.PREVCOP_03934	Bacteria	Bacteroidetes	Bacteroidia	Bacteroidales	Prevotellaceae	Prevotella	Prevotella copri	unclassified	unclassified
member	12986	-	-	-	-	-	HG4793303	poorly characterized	Function unknown	2FQ6A	CobW P47K family protein	537011.PREVCOP_03934	Bacteria	Bacteroidetes	Bacteroidia	Bacteroidales	Prevotellaceae	Prevotella	Prevotella copri	unclassified	unclassified
member	12986	-	-	-	-	-	HG4794233	poorly characterized	Function unknown	4ANNF	CobW P47K family protein	693979.Bache_3210	Bacteria	Bacteroidetes	Bacteroidia	Bacteroidales	Bacteroidaceae	Bacteroides	Bacteroides sp. CAG:530	unclassified	unclassified
member	12986	-	-	-	-	-	HG4796186	poorly characterized	Function unknown	2FQ6A	CobW P47K family protein	1002367.HMPREF0673_01077	unclassified	unclassified	unclassified	unclassified	unclassified	unclassified	unclassified	unclassified	unclassified
member	12986	-	-	-	-	-	HG4816958	poorly characterized	Function unknown	2FQ6A	CobW P47K family protein	1002367.HMPREF0673_01077	unclassified	unclassified	unclassified	unclassified	unclassified	unclassified	unclassified	unclassified	unclassified
member	12986	-	-	-	-	-	HG4860534	poorly characterized	Function unknown	2FQ6A	CobW P47K family protein	537011.PREVCOP_03934	Bacteria	Bacteroidetes	Bacteroidia	Bacteroidales	Prevotellaceae	Prevotella	Prevotella copri	unclassified	unclassified
member	12986	-	-	-	-	-	HG4990125	poorly characterized	Function unknown	2FQ6A	CobW P47K family protein	537011.PREVCOP_03934	Bacteria	Bacteroidetes	Bacteroidia	Bacteroidales	Prevotellaceae	Prevotella	Prevotella copri	unclassified	unclassified
group	12987	1	-	-	-	-	HG2007491	metabolism	Carbohydrate transport and metabolism	36FQ1	beta-galactosidase	632245.CLP_3110	Bacteria	Firmicutes	Clostridia	Eubacteriales	Lachnospiraceae	Roseburia	Roseburia sp. CAG:303	beta-mannosidase (EC 3.2.1.25)	GH164	0.1	-	0.1	-	0.0	-	0.0	-	1/1	1/1	1/1	1/1	1/1	1/1	1/1	1/1	1/1	1/1	1/1	1/1	1/1	1/1
member	12987	-	-	-	-	-	HG2007491	metabolism	Carbohydrate transport and metabolism	36FQ1	beta-galactosidase	632245.CLP_3110	Bacteria	Firmicutes	Clostridia	Eubacteriales	Lachnospiraceae	Roseburia	Roseburia sp. CAG:303	beta-mannosidase (EC 3.2.1.25)	GH164
group	12988	1	-	-	-	-	HG2007720	metabolism	Inorganic ion transport and metabolism	25RF8	Belongs to the Fur family	500633.CLOHIR_01204	Bacteria	Firmicutes	Clostridia	Eubacteriales	Peptostreptococcaceae	Peptacetobacter	Peptacetobacter hiranonis	unclassified	unclassified	0.1	-	0.1	-	0.0	-	0.0	-	1/1	1/1	1/1	1/1	1/1	1/1	1/1	1/1	1/1	1/1	1/1	1/1	0/0	0/0
member	12988	-	-	-	-	-	HG2007720	metabolism	Inorganic ion transport and metabolism	25RF8	Belongs to the Fur family	500633.CLOHIR_01204	Bacteria	Firmicutes	Clostridia	Eubacteriales	Peptostreptococcaceae	Peptacetobacter	Peptacetobacter hiranonis	unclassified	unclassified
group	12989	1	-	-	-	-	HG2007735	information storage and processing	Transcription	4CZR6	helix_turn _helix lactose operon repressor	547043.BIFPSEUDO_04293	Bacteria	Actinobacteria	Actinomycetia	Bifidobacteriales	Bifidobacteriaceae	various	various	unclassified	unclassified	0.1	-	0.1	-	0.0	-	0.0	-	1/1	1/1	1/1	1/1	1/1	1/1	1/1	1/1	1/1	1/1	1/1	1/1	0/0	0/0
member	12989	-	-	-	-	-	HG2007735	information storage and processing	Transcription	4CZR6	helix_turn _helix lactose operon repressor	547043.BIFPSEUDO_04293	Bacteria	Actinobacteria	Actinomycetia	Bifidobacteriales	Bifidobacteriaceae	Bifidobacterium	Bifidobacterium catenulatum	unclassified	unclassified
member	12989	-	-	-	-	-	HG2007735	-	-	-	-	-	Bacteria	Actinobacteria	Actinomycetia	Bifidobacteriales	Bifidobacteriaceae	Bifidobacterium	Bifidobacterium longum	-	-
member	12989	-	-	-	-	-	HG2007735	-	-	-	-	-	Bacteria	Actinobacteria	Actinomycetia	Bifidobacteriales	Bifidobacteriaceae	Bifidobacterium	Bifidobacterium pseudocatenulatum	-	-
member	12989	-	-	-	-	-	HG2007735	-	-	-	-	-	Bacteria	Actinobacteria	Actinomycetia	Bifidobacteriales	Bifidobacteriaceae	Bifidobacterium	unclassified	-	-
member	12989	-	-	-	-	-	HG2007735	-	-	-	-	-	Bacteria	Actinobacteria	Actinomycetia	Bifidobacteriales	Bifidobacteriaceae	unclassified	Bifidobacteriaceae bacterium MCC01979	-	-
member	12989	-	-	-	-	-	HG2007735	-	-	-	-	-	Bacteria	Actinobacteria	Actinomycetia	Bifidobacteriales	Bifidobacteriaceae	unclassified	Bifidobacteriaceae bacterium MCC01983	-	-
group	12990	1	-	-	-	-	HG2008022	metabolism	Energy production and conversion	21YNF	Part of a membrane complex involved in electron transport	411468.CLOSCI_01359	Bacteria	Firmicutes	Clostridia	Eubacteriales	Lachnospiraceae	various	various	unclassified	unclassified	0.1	-	0.1	-	0.0	-	0.0	-	1/1	1/1	1/1	1/1	1/1	1/1	1/1	1/1	1/1	1/1	1/1	1/1	0/0	0/0
member	12990	-	-	-	-	-	HG2008022	metabolism	Energy production and conversion	21YNF	Part of a membrane complex involved in electron transport	411468.CLOSCI_01359	Bacteria	Firmicutes	Clostridia	Eubacteriales	Lachnospiraceae	Dorea	Dorea sp. AF24-7LB	unclassified	unclassified
member	12990	-	-	-	-	-	HG2008022	-	-	-	-	-	Bacteria	Firmicutes	Clostridia	Eubacteriales	Lachnospiraceae	Dorea	Dorea sp. AM10-31	-	-
member	12990	-	-	-	-	-	HG2008022	-	-	-	-	-	Bacteria	Firmicutes	Clostridia	Eubacteriales	Lachnospiraceae	Dorea	Dorea sp. AM13-35	-	-
member	12990	-	-	-	-	-	HG2008022	-	-	-	-	-	Bacteria	Firmicutes	Clostridia	Eubacteriales	Lachnospiraceae	Dorea	Dorea sp. CAG:105	-	-
member	12990	-	-	-	-	-	HG2008022	-	-	-	-	-	Bacteria	Firmicutes	Clostridia	Eubacteriales	Lachnospiraceae	unclassified	unclassified	-	-
group	12991	1	-	-	-	-	HG2008376	cellular processes and signaling	Posttranslational modification, protein turnover, chaperones	48BIX	peptide disulfide oxidoreductase activity	7719.XP_002129523.1	unclassified	unclassified	unclassified	unclassified	unclassified	unclassified	unclassified	unclassified	unclassified	0.1	-	0.1	-	0.0	-	0.0	-	1/1	1/1	1/1	1/1	1/1	0/0	0/0	0/0	0/0	0/0	0/0	0/0	0/0	0/0
member	12991	-	-	-	-	-	HG2008376	cellular processes and signaling	Posttranslational modification, protein turnover, chaperones	48BIX	peptide disulfide oxidoreductase activity	7719.XP_002129523.1	unclassified	unclassified	unclassified	unclassified	unclassified	unclassified	unclassified	unclassified	unclassified
group	12992	1	-	-	-	-	HG2008457	cellular processes and signaling	Cell motility	COG5412	phage tail tape measure protein	742727.HMPREF9447_03922	Bacteria	Bacteroidetes	Bacteroidia	Bacteroidales	Prevotellaceae	Prevotella	Prevotella sp. 885	unclassified	unclassified	0.1	-	0.1	-	0.0	-	0.0	-	1/1	1/1	1/1	1/1	1/1	1/1	1/1	1/1	1/1	1/1	1/1	1/1	0/0	0/0
member	12992	-	-	-	-	-	HG2008457	cellular processes and signaling	Cell motility	COG5412	phage tail tape measure protein	742727.HMPREF9447_03922	Bacteria	Bacteroidetes	Bacteroidia	Bacteroidales	Prevotellaceae	Prevotella	Prevotella sp. 885	unclassified	unclassified
group	12993	1	-	-	-	-	HG2008471	information storage and processing	Transcription	1ZGF7	Acetyltransferase (GNAT) domain	315730.BcerKBAB4_3937	Bacteria	Firmicutes	Bacilli	Bacillales	Bacillaceae	Bacillus	various	unclassified	unclassified	0.1	-	0.1	-	0.0	-	0.0	-	1/1	1/1	1/1	1/1	1/1	1/1	1/1	1/1	1/1	1/1	1/1	1/1	0/0	0/0
member	12993	-	-	-	-	-	HG2008471	information storage and processing	Transcription	1ZGF7	Acetyltransferase (GNAT) domain	315730.BcerKBAB4_3937	Bacteria	Firmicutes	Bacilli	Bacillales	Bacillaceae	Bacillus	Bacillus mycoides	unclassified	unclassified
member	12993	-	-	-	-	-	HG2008471	-	-	-	-	-	Bacteria	Firmicutes	Bacilli	Bacillales	Bacillaceae	Bacillus	Bacillus thuringiensis	-	-
member	12993	-	-	-	-	-	HG2008471	-	-	-	-	-	Bacteria	Firmicutes	Bacilli	Bacillales	Bacillaceae	Bacillus	unclassified	-	-
group	12994	1	-	-	-	-	HG2008591	metabolism	Lipid transport and metabolism	27J2B	Thiolase, C-terminal domain	1458462.JNLK01000001_gene1877	Bacteria	Firmicutes	various	various	various	various	various	unclassified	unclassified	0.1	-	0.1	-	0.0	-	0.0	-	1/1	1/1	1/1	1/1	1/1	1/1	1/1	1/1	1/1	1/1	1/1	1/1	0/0	0/0
member	12994	-	-	-	-	-	HG2008591	metabolism	Lipid transport and metabolism	27J2B	Thiolase, C-terminal domain	1458462.JNLK01000001_gene1877	Bacteria	Firmicutes	Clostridia	Eubacteriales	Lachnospiraceae	Kineothrix	Kineothrix sp. MSJ-39	unclassified	unclassified
member	12994	-	-	-	-	-	HG2008591	-	-	-	-	-	Bacteria	Firmicutes	unclassified	unclassified	unclassified	unclassified	Firmicutes bacterium CAG:194	-	-
member	12994	-	-	-	-	-	HG2008591	-	-	-	-	-	Bacteria	Firmicutes	unclassified	unclassified	unclassified	unclassified	Firmicutes bacterium CAG_194_44_15	-	-
group	12995	1	-	-	-	-	HG2008675	poorly characterized	Function unknown	3WGKK	Psort location Cytoplasmic, score	1384066.JAGT01000001_gene2100	unclassified	unclassified	unclassified	unclassified	unclassified	unclassified	unclassified	unclassified	unclassified	0.1	-	0.1	-	0.0	-	0.0	-	1/1	1/1	1/1	1/1	1/1	0/0	0/0	0/0	0/0	0/0	0/0	0/0	0/0	0/0
member	12995	-	-	-	-	-	HG2008675	poorly characterized	Function unknown	3WGKK	Psort location Cytoplasmic, score	1384066.JAGT01000001_gene2100	unclassified	unclassified	unclassified	unclassified	unclassified	unclassified	unclassified	unclassified	unclassified
group	12996	1	-	-	-	-	HG2008781	metabolism	various	4AM5N	Belongs to the beta-ketoacyl-ACP synthases family	357276.EL88_24205	Bacteria	Bacteroidetes	Bacteroidia	Bacteroidales	Bacteroidaceae	Phocaeicola	Phocaeicola dorei	unclassified	unclassified	0.1	-	0.1	-	0.0	-	0.0	-	1/1	1/1	1/1	1/1	1/1	1/1	1/1	1/1	1/1	1/1	1/1	1/1	0/0	0/0
member	12996	-	-	-	-	-	HG2008781	metabolism	Lipid transport and metabolism	4AM5N	Belongs to the beta-ketoacyl-ACP synthases family	357276.EL88_24205	Bacteria	Bacteroidetes	Bacteroidia	Bacteroidales	Bacteroidaceae	Phocaeicola	Phocaeicola dorei	unclassified	unclassified
member	12996	-	-	-	-	-	HG2008781	metabolism	Secondary metabolites biosynthesis, transport and catabolism	4AM5N	Belongs to the beta-ketoacyl-ACP synthases family	357276.EL88_24205	-	-	-	-	-	-	-	-	-
group	12997	7	158	466	23.72	99.36	HG2009271;HG2496175;HG4162573;HG4915398;HG4917155;HG4921108;HG4938367	metabolism	Amino acid transport and metabolism	2486Y	M18 family aminopeptidase	411490.ANACAC_01157	Bacteria	Firmicutes	Clostridia	Eubacteriales	various	various	various	unclassified	unclassified	0.1	-	0.1	-	0.0	-	0.0	-	7/7	7/7	5/7	6/7	5/7	6/7	6/7	6/7	6/7	6/7	5/7	5/7	0/0	0/0
member	12997	-	-	-	-	-	HG2009271	metabolism	Amino acid transport and metabolism	25V89	M18 family aminopeptidase	411469.EUBHAL_01316	Bacteria	Firmicutes	Clostridia	Eubacteriales	Clostridiaceae	Clostridium	Clostridium sp. SS2/1	unclassified	unclassified
member	12997	-	-	-	-	-	HG2009271	-	-	-	-	-	Bacteria	Firmicutes	Clostridia	Eubacteriales	Lachnospiraceae	Anaerostipes	Anaerostipes hadrus	-	-
member	12997	-	-	-	-	-	HG2009271	-	-	-	-	-	Bacteria	Firmicutes	Clostridia	Eubacteriales	Lachnospiraceae	unclassified	Lachnospiraceae bacterium AM10-38	-	-
member	12997	-	-	-	-	-	HG2009271	-	-	-	-	-	Bacteria	Firmicutes	Clostridia	Eubacteriales	Lachnospiraceae	unclassified	Lachnospiraceae bacterium AM21-21	-	-
member	12997	-	-	-	-	-	HG2009271	-	-	-	-	-	Bacteria	Firmicutes	Clostridia	Eubacteriales	Lachnospiraceae	unclassified	Lachnospiraceae bacterium AM23-7LB	-	-
member	12997	-	-	-	-	-	HG2009271	-	-	-	-	-	Bacteria	Firmicutes	Clostridia	Eubacteriales	Lachnospiraceae	unclassified	Lachnospiraceae bacterium AM25-27	-	-
member	12997	-	-	-	-	-	HG2009271	-	-	-	-	-	Bacteria	Firmicutes	Clostridia	Eubacteriales	Lachnospiraceae	unclassified	Lachnospiraceae bacterium AM26-1LB	-	-
member	12997	-	-	-	-	-	HG2009271	-	-	-	-	-	Bacteria	Firmicutes	Clostridia	Eubacteriales	Lachnospiraceae	unclassified	Lachnospiraceae bacterium CAG:25	-	-
member	12997	-	-	-	-	-	HG2009271	-	-	-	-	-	Bacteria	Firmicutes	Clostridia	Eubacteriales	Lachnospiraceae	unclassified	Lachnospiraceae bacterium OM02-26	-	-
member	12997	-	-	-	-	-	HG2009271	-	-	-	-	-	Bacteria	Firmicutes	Clostridia	Eubacteriales	Lachnospiraceae	unclassified	Lachnospiraceae bacterium TF10-8AT	-	-
member	12997	-	-	-	-	-	HG2009271	-	-	-	-	-	Bacteria	Firmicutes	Clostridia	Eubacteriales	unclassified	unclassified	Clostridiales bacterium Nov_37_41	-	-
member	12997	-	-	-	-	-	HG2496175	metabolism	Amino acid transport and metabolism	2486Y	M18 family aminopeptidase	411490.ANACAC_01157	unclassified	unclassified	unclassified	unclassified	unclassified	unclassified	unclassified	unclassified	unclassified
member	12997	-	-	-	-	-	HG4162573	metabolism	Amino acid transport and metabolism	2486Y	M18 family aminopeptidase	411490.ANACAC_01157	Bacteria	Firmicutes	Clostridia	Eubacteriales	Clostridiaceae	Clostridium	Clostridium sp. SS2/1	unclassified	unclassified
member	12997	-	-	-	-	-	HG4162573	-	-	-	-	-	Bacteria	Firmicutes	Clostridia	Eubacteriales	Lachnospiraceae	Anaerostipes	Anaerostipes hadrus	-	-
member	12997	-	-	-	-	-	HG4162573	-	-	-	-	-	Bacteria	Firmicutes	Clostridia	Eubacteriales	Lachnospiraceae	unclassified	Lachnospiraceae bacterium AM10-38	-	-
member	12997	-	-	-	-	-	HG4162573	-	-	-	-	-	Bacteria	Firmicutes	Clostridia	Eubacteriales	Lachnospiraceae	unclassified	Lachnospiraceae bacterium AM21-21	-	-
member	12997	-	-	-	-	-	HG4162573	-	-	-	-	-	Bacteria	Firmicutes	Clostridia	Eubacteriales	Lachnospiraceae	unclassified	Lachnospiraceae bacterium AM23-7LB	-	-
member	12997	-	-	-	-	-	HG4162573	-	-	-	-	-	Bacteria	Firmicutes	Clostridia	Eubacteriales	Lachnospiraceae	unclassified	Lachnospiraceae bacterium AM25-27	-	-
member	12997	-	-	-	-	-	HG4162573	-	-	-	-	-	Bacteria	Firmicutes	Clostridia	Eubacteriales	Lachnospiraceae	unclassified	Lachnospiraceae bacterium AM26-1LB	-	-
member	12997	-	-	-	-	-	HG4162573	-	-	-	-	-	Bacteria	Firmicutes	Clostridia	Eubacteriales	Lachnospiraceae	unclassified	Lachnospiraceae bacterium CAG:25	-	-
member	12997	-	-	-	-	-	HG4162573	-	-	-	-	-	Bacteria	Firmicutes	Clostridia	Eubacteriales	Lachnospiraceae	unclassified	Lachnospiraceae bacterium OM02-26	-	-
member	12997	-	-	-	-	-	HG4162573	-	-	-	-	-	Bacteria	Firmicutes	Clostridia	Eubacteriales	Lachnospiraceae	unclassified	Lachnospiraceae bacterium TF10-8AT	-	-
member	12997	-	-	-	-	-	HG4162573	-	-	-	-	-	Bacteria	Firmicutes	Clostridia	Eubacteriales	unclassified	unclassified	Clostridiales bacterium Nov_37_41	-	-
member	12997	-	-	-	-	-	HG4915398	metabolism	Amino acid transport and metabolism	2486Y	M18 family aminopeptidase	411490.ANACAC_01157	Bacteria	Firmicutes	Clostridia	Eubacteriales	Lachnospiraceae	Anaerostipes	Anaerostipes hadrus	unclassified	unclassified
member	12997	-	-	-	-	-	HG4915398	-	-	-	-	-	Bacteria	Firmicutes	Clostridia	Eubacteriales	Lachnospiraceae	unclassified	Lachnospiraceae bacterium 5_1_63FAA	-	-
member	12997	-	-	-	-	-	HG4917155	metabolism	Amino acid transport and metabolism	2486Y	M18 family aminopeptidase	411490.ANACAC_01157	Bacteria	Firmicutes	Clostridia	Eubacteriales	Clostridiaceae	Clostridium	Clostridium sp. SS2/1	unclassified	unclassified
member	12997	-	-	-	-	-	HG4917155	-	-	-	-	-	Bacteria	Firmicutes	Clostridia	Eubacteriales	Lachnospiraceae	Anaerostipes	Anaerostipes hadrus	-	-
member	12997	-	-	-	-	-	HG4917155	-	-	-	-	-	Bacteria	Firmicutes	Clostridia	Eubacteriales	Lachnospiraceae	unclassified	Lachnospiraceae bacterium AM10-38	-	-
member	12997	-	-	-	-	-	HG4917155	-	-	-	-	-	Bacteria	Firmicutes	Clostridia	Eubacteriales	Lachnospiraceae	unclassified	Lachnospiraceae bacterium AM21-21	-	-
member	12997	-	-	-	-	-	HG4917155	-	-	-	-	-	Bacteria	Firmicutes	Clostridia	Eubacteriales	Lachnospiraceae	unclassified	Lachnospiraceae bacterium AM23-7LB	-	-
member	12997	-	-	-	-	-	HG4917155	-	-	-	-	-	Bacteria	Firmicutes	Clostridia	Eubacteriales	Lachnospiraceae	unclassified	Lachnospiraceae bacterium AM25-27	-	-
member	12997	-	-	-	-	-	HG4917155	-	-	-	-	-	Bacteria	Firmicutes	Clostridia	Eubacteriales	Lachnospiraceae	unclassified	Lachnospiraceae bacterium CAG:25	-	-
member	12997	-	-	-	-	-	HG4917155	-	-	-	-	-	Bacteria	Firmicutes	Clostridia	Eubacteriales	Lachnospiraceae	unclassified	Lachnospiraceae bacterium OM02-26	-	-
member	12997	-	-	-	-	-	HG4917155	-	-	-	-	-	Bacteria	Firmicutes	Clostridia	Eubacteriales	Lachnospiraceae	unclassified	Lachnospiraceae bacterium TF10-8AT	-	-
member	12997	-	-	-	-	-	HG4917155	-	-	-	-	-	Bacteria	Firmicutes	Clostridia	Eubacteriales	unclassified	unclassified	Clostridiales bacterium Nov_37_41	-	-
member	12997	-	-	-	-	-	HG4921108	metabolism	Amino acid transport and metabolism	27W53	Aminopeptidase I zinc metalloprotease (M18)	1280698.AUJS01000035_gene38	Bacteria	Firmicutes	Clostridia	Eubacteriales	Lachnospiraceae	Dorea	Dorea longicatena	unclassified	unclassified
member	12997	-	-	-	-	-	HG4938367	metabolism	Amino acid transport and metabolism	2486Y	M18 family aminopeptidase	411490.ANACAC_01157	Bacteria	Firmicutes	Clostridia	Eubacteriales	Clostridiaceae	Clostridium	Clostridium sp. SS2/1	unclassified	unclassified
member	12997	-	-	-	-	-	HG4938367	-	-	-	-	-	Bacteria	Firmicutes	Clostridia	Eubacteriales	Lachnospiraceae	Anaerostipes	Anaerostipes hadrus	-	-
member	12997	-	-	-	-	-	HG4938367	-	-	-	-	-	Bacteria	Firmicutes	Clostridia	Eubacteriales	Lachnospiraceae	unclassified	Lachnospiraceae bacterium AM10-38	-	-
member	12997	-	-	-	-	-	HG4938367	-	-	-	-	-	Bacteria	Firmicutes	Clostridia	Eubacteriales	Lachnospiraceae	unclassified	Lachnospiraceae bacterium AM21-21	-	-
member	12997	-	-	-	-	-	HG4938367	-	-	-	-	-	Bacteria	Firmicutes	Clostridia	Eubacteriales	Lachnospiraceae	unclassified	Lachnospiraceae bacterium AM23-7LB	-	-
member	12997	-	-	-	-	-	HG4938367	-	-	-	-	-	Bacteria	Firmicutes	Clostridia	Eubacteriales	Lachnospiraceae	unclassified	Lachnospiraceae bacterium AM25-27	-	-
member	12997	-	-	-	-	-	HG4938367	-	-	-	-	-	Bacteria	Firmicutes	Clostridia	Eubacteriales	Lachnospiraceae	unclassified	Lachnospiraceae bacterium CAG:25	-	-
member	12997	-	-	-	-	-	HG4938367	-	-	-	-	-	Bacteria	Firmicutes	Clostridia	Eubacteriales	Lachnospiraceae	unclassified	Lachnospiraceae bacterium OM02-26	-	-
member	12997	-	-	-	-	-	HG4938367	-	-	-	-	-	Bacteria	Firmicutes	Clostridia	Eubacteriales	Lachnospiraceae	unclassified	Lachnospiraceae bacterium TF10-8AT	-	-
member	12997	-	-	-	-	-	HG4938367	-	-	-	-	-	Bacteria	Firmicutes	Clostridia	Eubacteriales	unclassified	unclassified	Clostridiales bacterium Nov_37_41	-	-
group	12998	1	-	-	-	-	HG2009344	unclassified	unclassified	unclassified	unclassified	unclassified	Bacteria	Firmicutes	Clostridia	Eubacteriales	Lachnospiraceae	Blautia	Blautia wexlerae	unclassified	unclassified	0.1	-	0.1	-	0.0	-	0.0	-	0/0	0/0	0/0	0/0	0/0	1/1	1/1	1/1	1/1	1/1	1/1	1/1	0/0	0/0
member	12998	-	-	-	-	-	HG2009344	unclassified	unclassified	unclassified	unclassified	unclassified	Bacteria	Firmicutes	Clostridia	Eubacteriales	Lachnospiraceae	Blautia	Blautia wexlerae	unclassified	unclassified
group	12999	2	158	302	50.66	50.66	HG2009528;HG3943324	metabolism	Energy production and conversion	2N6NY	Putative Fe-S cluster	1519439.JPJG01000091_gene639	Bacteria	Firmicutes	Clostridia	Eubacteriales	Clostridiaceae	unclassified	various	unclassified	unclassified	0.1	-	0.1	-	0.0	-	0.0	-	2/2	2/2	2/2	2/2	2/2	1/2	1/2	1/2	1/2	1/2	1/2	1/2	0/0	0/0
member	12999	-	-	-	-	-	HG2009528	metabolism	Energy production and conversion	2N6NY	Putative Fe-S cluster	1519439.JPJG01000091_gene639	Bacteria	Firmicutes	Clostridia	Eubacteriales	Clostridiaceae	unclassified	Clostridiaceae bacterium Marseille-Q4149	unclassified	unclassified
member	12999	-	-	-	-	-	HG3943324	metabolism	Energy production and conversion	2N6NY	Putative Fe-S cluster	1519439.JPJG01000091_gene639	unclassified	unclassified	unclassified	unclassified	unclassified	unclassified	unclassified	unclassified	unclassified
group	13000	2	158	160	97.52	97.52	HG2009613;HG2049508	poorly characterized	Function unknown	1RXZ4	Transcription factor zinc-finger	392500.Swoo_3426	Bacteria	various	various	various	various	various	various	unclassified	unclassified	0.1	-	0.1	-	0.0	-	0.0	-	2/2	2/2	2/2	2/2	2/2	2/2	2/2	2/2	2/2	2/2	2/2	1/2	0/0	0/0
member	13000	-	-	-	-	-	HG2009613	poorly characterized	Function unknown	1RXZ4	Transcription factor zinc-finger	392500.Swoo_3426	Bacteria	Candidatus Melainabacteria	unclassified	Candidatus Gastranaerophilales	unclassified	unclassified	Candidatus Gastranaerophilales bacterium HUM_18	unclassified	unclassified
member	13000	-	-	-	-	-	HG2009613	-	-	-	-	-	Bacteria	Candidatus Melainabacteria	unclassified	Candidatus Gastranaerophilales	unclassified	unclassified	Candidatus Gastranaerophilales bacterium HUM_8	-	-
member	13000	-	-	-	-	-	HG2009613	-	-	-	-	-	Bacteria	Proteobacteria	Gammaproteobacteria	Moraxellales	Moraxellaceae	Acinetobacter	Acinetobacter sp. CAG:196	-	-
member	13000	-	-	-	-	-	HG2049508	poorly characterized	Function unknown	1RXZ4	Transcription factor zinc-finger	392500.Swoo_3426	Bacteria	Candidatus Melainabacteria	unclassified	Candidatus Gastranaerophilales	unclassified	unclassified	Candidatus Gastranaerophilales bacterium HUM_10	unclassified	unclassified
member	13000	-	-	-	-	-	HG2049508	-	-	-	-	-	Bacteria	Candidatus Melainabacteria	unclassified	Candidatus Gastranaerophilales	unclassified	unclassified	Candidatus Gastranaerophilales bacterium HUM_16	-	-
member	13000	-	-	-	-	-	HG2049508	-	-	-	-	-	Bacteria	Candidatus Melainabacteria	unclassified	Candidatus Gastranaerophilales	unclassified	unclassified	Candidatus Gastranaerophilales bacterium HUM_17	-	-
member	13000	-	-	-	-	-	HG2049508	-	-	-	-	-	Bacteria	Candidatus Melainabacteria	unclassified	Candidatus Gastranaerophilales	unclassified	unclassified	Candidatus Gastranaerophilales bacterium HUM_19	-	-
member	13000	-	-	-	-	-	HG2049508	-	-	-	-	-	Bacteria	Candidatus Melainabacteria	unclassified	Candidatus Gastranaerophilales	unclassified	unclassified	Candidatus Gastranaerophilales bacterium HUM_23	-	-
member	13000	-	-	-	-	-	HG2049508	-	-	-	-	-	Bacteria	Candidatus Melainabacteria	unclassified	Candidatus Gastranaerophilales	unclassified	unclassified	Candidatus Gastranaerophilales bacterium HUM_3	-	-
member	13000	-	-	-	-	-	HG2049508	-	-	-	-	-	Bacteria	Proteobacteria	Gammaproteobacteria	Moraxellales	Moraxellaceae	Acinetobacter	Acinetobacter sp. CAG:196_36_41	-	-
group	13001	7	158	500	13.0	99.4	HG2009700;HG3693318;HG4648194;HG4918620;HG5011418;HG5051919;HG5052525	cellular processes and signaling	Cell wall/membrane/envelope biogenesis	4HM79	Gram-positive pilin backbone subunit 2, Cna-B-like domain	1123312.KB904574_gene214	Bacteria	Firmicutes	Clostridia	Eubacteriales	various	various	various	unclassified	unclassified	0.1	-	0.1	-	0.0	-	0.0	-	7/7	7/7	7/7	7/7	7/7	7/7	7/7	7/7	7/7	7/7	7/7	7/7	0/0	0/0
member	13001	-	-	-	-	-	HG2009700	cellular processes and signaling	Cell wall/membrane/envelope biogenesis	4HM79	Gram-positive pilin backbone subunit 2, Cna-B-like domain	1123312.KB904574_gene214	Bacteria	Firmicutes	Clostridia	Eubacteriales	Eubacteriaceae	Eubacterium	Eubacterium rectale CAG:36	unclassified	unclassified
member	13001	-	-	-	-	-	HG2009700	-	-	-	-	-	Bacteria	Firmicutes	Clostridia	Eubacteriales	Eubacteriaceae	Eubacterium	Eubacterium sp. 41_20	-	-
member	13001	-	-	-	-	-	HG2009700	-	-	-	-	-	Bacteria	Firmicutes	Clostridia	Eubacteriales	Lachnospiraceae	unclassified	[Eubacterium] rectale	-	-
member	13001	-	-	-	-	-	HG3693318	cellular processes and signaling	Cell wall/membrane/envelope biogenesis	4HM79	Gram-positive pilin backbone subunit 2, Cna-B-like domain	1123312.KB904574_gene214	Bacteria	Firmicutes	Clostridia	Eubacteriales	Eubacteriaceae	Eubacterium	Eubacterium rectale CAG:36	unclassified	unclassified
member	13001	-	-	-	-	-	HG3693318	-	-	-	-	-	Bacteria	Firmicutes	Clostridia	Eubacteriales	Eubacteriaceae	Eubacterium	Eubacterium sp. 41_20	-	-
member	13001	-	-	-	-	-	HG3693318	-	-	-	-	-	Bacteria	Firmicutes	Clostridia	Eubacteriales	Lachnospiraceae	unclassified	[Eubacterium] rectale	-	-
member	13001	-	-	-	-	-	HG4648194	cellular processes and signaling	Cell wall/membrane/envelope biogenesis	4HM79	Gram-positive pilin backbone subunit 2, Cna-B-like domain	1123312.KB904574_gene214	Bacteria	Firmicutes	Clostridia	Eubacteriales	Eubacteriaceae	Eubacterium	Eubacterium sp. 41_20	unclassified	unclassified
member	13001	-	-	-	-	-	HG4648194	-	-	-	-	-	Bacteria	Firmicutes	Clostridia	Eubacteriales	Lachnospiraceae	unclassified	[Eubacterium] rectale	-	-
member	13001	-	-	-	-	-	HG4918620	cellular processes and signaling	Cell wall/membrane/envelope biogenesis	4HM79	Gram-positive pilin backbone subunit 2, Cna-B-like domain	1123312.KB904574_gene214	Bacteria	Firmicutes	Clostridia	Eubacteriales	Eubacteriaceae	Eubacterium	Eubacterium sp. 41_20	unclassified	unclassified
member	13001	-	-	-	-	-	HG4918620	-	-	-	-	-	Bacteria	Firmicutes	Clostridia	Eubacteriales	Lachnospiraceae	unclassified	[Eubacterium] rectale	-	-
member	13001	-	-	-	-	-	HG5011418	cellular processes and signaling	Cell wall/membrane/envelope biogenesis	4HM79	Gram-positive pilin backbone subunit 2, Cna-B-like domain	1123312.KB904574_gene214	Bacteria	Firmicutes	Clostridia	Eubacteriales	Eubacteriaceae	Eubacterium	Eubacterium sp. 41_20	unclassified	unclassified
member	13001	-	-	-	-	-	HG5011418	-	-	-	-	-	Bacteria	Firmicutes	Clostridia	Eubacteriales	Lachnospiraceae	unclassified	[Eubacterium] rectale	-	-
member	13001	-	-	-	-	-	HG5051919	cellular processes and signaling	Cell wall/membrane/envelope biogenesis	4HM79	Gram-positive pilin backbone subunit 2, Cna-B-like domain	1123312.KB904574_gene214	Bacteria	Firmicutes	Clostridia	Eubacteriales	Eubacteriaceae	Eubacterium	Eubacterium sp. 41_20	unclassified	unclassified
member	13001	-	-	-	-	-	HG5051919	-	-	-	-	-	Bacteria	Firmicutes	Clostridia	Eubacteriales	Lachnospiraceae	unclassified	[Eubacterium] rectale	-	-
member	13001	-	-	-	-	-	HG5052525	cellular processes and signaling	Cell wall/membrane/envelope biogenesis	4HM79	Gram-positive pilin backbone subunit 2, Cna-B-like domain	1123312.KB904574_gene214	Bacteria	Firmicutes	Clostridia	Eubacteriales	Eubacteriaceae	Eubacterium	Eubacterium sp. 41_20	unclassified	unclassified
member	13001	-	-	-	-	-	HG5052525	-	-	-	-	-	Bacteria	Firmicutes	Clostridia	Eubacteriales	Lachnospiraceae	unclassified	[Eubacterium] rectale	-	-
group	13002	1	-	-	-	-	HG2009945	poorly characterized	Function unknown	36KFE	Protein of unknown function (DUF2975)	445335.CBN_2194	Bacteria	Firmicutes	Clostridia	Eubacteriales	Clostridiaceae	Clostridium	Clostridium sp. 26_22	unclassified	unclassified	0.1	-	0.1	-	0.0	-	0.0	-	1/1	1/1	1/1	1/1	1/1	1/1	1/1	1/1	1/1	1/1	1/1	1/1	0/0	0/0
member	13002	-	-	-	-	-	HG2009945	poorly characterized	Function unknown	36KFE	Protein of unknown function (DUF2975)	445335.CBN_2194	Bacteria	Firmicutes	Clostridia	Eubacteriales	Clostridiaceae	Clostridium	Clostridium sp. 26_22	unclassified	unclassified
group	13003	1	-	-	-	-	HG2010175	poorly characterized	Function unknown	24QBA	Psort location Cytoplasmic, score 8.87	397290.C810_01391	Bacteria	Firmicutes	Clostridia	Eubacteriales	Lachnospiraceae	Roseburia	Roseburia faecis	unclassified	unclassified	0.1	-	0.1	-	0.0	-	0.0	-	1/1	1/1	1/1	1/1	1/1	1/1	1/1	1/1	1/1	1/1	1/1	1/1	0/0	0/0
member	13003	-	-	-	-	-	HG2010175	poorly characterized	Function unknown	24QBA	Psort location Cytoplasmic, score 8.87	397290.C810_01391	Bacteria	Firmicutes	Clostridia	Eubacteriales	Lachnospiraceae	Roseburia	Roseburia faecis	unclassified	unclassified
group	13004	1	-	-	-	-	HG2010598	unclassified	unclassified	36TUU	unclassified	1449050.JNLE01000003_gene3883	Viruses	Uroviricota	Caudoviricetes	Caudovirales	Siphoviridae	unclassified	various	unclassified	unclassified	0.1	-	0.1	-	0.0	-	0.0	-	1/1	1/1	1/1	1/1	1/1	1/1	1/1	1/1	1/1	1/1	1/1	1/1	0/0	0/0
member	13004	-	-	-	-	-	HG2010598	unclassified	unclassified	36TUU	unclassified	1449050.JNLE01000003_gene3883	Viruses	Uroviricota	Caudoviricetes	Caudovirales	Siphoviridae	unclassified	Siphoviridae sp.	unclassified	unclassified
group	13005	1	-	-	-	-	HG2010680	information storage and processing	Replication, recombination and repair	1XDNA	Belongs to the 'phage' integrase family	697282.Mettu_0920	Bacteria	Proteobacteria	Gammaproteobacteria	Enterobacterales	various	various	various	unclassified	unclassified	0.1	-	0.1	-	0.0	-	0.0	-	1/1	1/1	1/1	1/1	1/1	1/1	1/1	1/1	1/1	1/1	1/1	1/1	0/0	0/0
member	13005	-	-	-	-	-	HG2010680	information storage and processing	Replication, recombination and repair	1XDNA	Belongs to the 'phage' integrase family	697282.Mettu_0920	Bacteria	Proteobacteria	Gammaproteobacteria	Enterobacterales	Enterobacteriaceae	Citrobacter	Citrobacter braakii	unclassified	unclassified
member	13005	-	-	-	-	-	HG2010680	-	-	-	-	-	Bacteria	Proteobacteria	Gammaproteobacteria	Enterobacterales	Enterobacteriaceae	Citrobacter	Citrobacter freundii	-	-
member	13005	-	-	-	-	-	HG2010680	-	-	-	-	-	Bacteria	Proteobacteria	Gammaproteobacteria	Enterobacterales	Enterobacteriaceae	Citrobacter	Citrobacter portucalensis	-	-
member	13005	-	-	-	-	-	HG2010680	-	-	-	-	-	Bacteria	Proteobacteria	Gammaproteobacteria	Enterobacterales	Enterobacteriaceae	Escherichia	Escherichia coli	-	-
member	13005	-	-	-	-	-	HG2010680	-	-	-	-	-	Bacteria	Proteobacteria	Gammaproteobacteria	Enterobacterales	Enterobacteriaceae	unclassified	unclassified	-	-
member	13005	-	-	-	-	-	HG2010680	-	-	-	-	-	Bacteria	Proteobacteria	Gammaproteobacteria	Enterobacterales	Erwiniaceae	Mixta	Mixta intestinalis	-	-
group	13006	2	158	288	54.86	54.86	HG2010717;HG3810447	information storage and processing	Transcription	4AQ4M	COG2207 AraC-type DNA-binding domain-containing	742727.HMPREF9447_00538	Bacteria	Bacteroidetes	Bacteroidia	Bacteroidales	Bacteroidaceae	various	various	unclassified	unclassified	0.1	-	0.1	-	0.0	-	0.0	-	2/2	2/2	2/2	2/2	2/2	2/2	2/2	2/2	2/2	2/2	2/2	2/2	0/0	0/0
member	13006	-	-	-	-	-	HG2010717	information storage and processing	Transcription	4AQ4M	COG2207 AraC-type DNA-binding domain-containing	742727.HMPREF9447_00538	Bacteria	Bacteroidetes	Bacteroidia	Bacteroidales	Bacteroidaceae	Bacteroides	Bacteroides sp. HMSC068A09	unclassified	unclassified
member	13006	-	-	-	-	-	HG2010717	-	-	-	-	-	Bacteria	Bacteroidetes	Bacteroidia	Bacteroidales	Bacteroidaceae	Phocaeicola	Phocaeicola dorei	-	-
member	13006	-	-	-	-	-	HG2010717	-	-	-	-	-	Bacteria	Bacteroidetes	Bacteroidia	Bacteroidales	Bacteroidaceae	unclassified	unclassified	-	-
member	13006	-	-	-	-	-	HG3810447	information storage and processing	Transcription	4AQ4M	COG2207 AraC-type DNA-binding domain-containing	742727.HMPREF9447_00538	Bacteria	Bacteroidetes	Bacteroidia	Bacteroidales	Bacteroidaceae	Bacteroides	Bacteroides sp. HMSC068A09	unclassified	unclassified
member	13006	-	-	-	-	-	HG3810447	-	-	-	-	-	Bacteria	Bacteroidetes	Bacteroidia	Bacteroidales	Bacteroidaceae	Phocaeicola	Phocaeicola dorei	-	-
member	13006	-	-	-	-	-	HG3810447	-	-	-	-	-	Bacteria	Bacteroidetes	Bacteroidia	Bacteroidales	Bacteroidaceae	unclassified	unclassified	-	-
group	13007	3	158	278	55.04	99.64	HG2011259;HG3699962;HG3701293	metabolism	Amino acid transport and metabolism	4CYW7	ABC transporter	547043.BIFPSEUDO_02654	Bacteria	Actinobacteria	Actinomycetia	Bifidobacteriales	Bifidobacteriaceae	Bifidobacterium	various	unclassified	unclassified	0.1	-	0.1	-	0.0	-	0.0	-	3/3	3/3	3/3	3/3	2/3	3/3	3/3	3/3	3/3	3/3	3/3	2/3	0/0	0/0
member	13007	-	-	-	-	-	HG2011259	metabolism	Amino acid transport and metabolism	4CYW7	ABC transporter	547043.BIFPSEUDO_02654	Bacteria	Actinobacteria	Actinomycetia	Bifidobacteriales	Bifidobacteriaceae	Bifidobacterium	Bifidobacterium adolescentis	unclassified	unclassified
member	13007	-	-	-	-	-	HG2011259	-	-	-	-	-	Bacteria	Actinobacteria	Actinomycetia	Bifidobacteriales	Bifidobacteriaceae	Bifidobacterium	Bifidobacterium pseudocatenulatum	-	-
member	13007	-	-	-	-	-	HG2011259	-	-	-	-	-	Bacteria	Actinobacteria	Actinomycetia	Bifidobacteriales	Bifidobacteriaceae	Bifidobacterium	unclassified	-	-
member	13007	-	-	-	-	-	HG2011259	-	-	-	-	-	Bacteria	unclassified	unclassified	unclassified	unclassified	unclassified	unclassified	-	-
member	13007	-	-	-	-	-	HG3699962	metabolism	Amino acid transport and metabolism	4CYW7	ABC transporter	566552.BIFCAT_01569	Bacteria	Actinobacteria	Actinomycetia	Bifidobacteriales	Bifidobacteriaceae	Bifidobacterium	Bifidobacterium catenulatum	unclassified	unclassified
member	13007	-	-	-	-	-	HG3699962	-	-	-	-	-	Bacteria	Actinobacteria	Actinomycetia	Bifidobacteriales	Bifidobacteriaceae	Bifidobacterium	unclassified	-	-
member	13007	-	-	-	-	-	HG3701293	metabolism	Amino acid transport and metabolism	4CYW7	ABC transporter	547043.BIFPSEUDO_02654	Bacteria	Actinobacteria	Actinomycetia	Bifidobacteriales	Bifidobacteriaceae	Bifidobacterium	Bifidobacterium adolescentis	unclassified	unclassified
member	13007	-	-	-	-	-	HG3701293	-	-	-	-	-	Bacteria	Actinobacteria	Actinomycetia	Bifidobacteriales	Bifidobacteriaceae	Bifidobacterium	Bifidobacterium pseudocatenulatum	-	-
member	13007	-	-	-	-	-	HG3701293	-	-	-	-	-	Bacteria	Actinobacteria	Actinomycetia	Bifidobacteriales	Bifidobacteriaceae	Bifidobacterium	unclassified	-	-
group	13008	1	-	-	-	-	HG2011474	metabolism	Energy production and conversion	267VA	V-type ATPase 116kDa subunit family	1232443.BAIA02000096_gene3405	Bacteria	Firmicutes	Clostridia	Eubacteriales	Oscillospiraceae	Anaeromassilibacillus	various	unclassified	unclassified	0.1	-	0.1	-	0.0	-	0.0	-	1/1	1/1	1/1	1/1	1/1	1/1	1/1	1/1	1/1	1/1	1/1	1/1	0/0	0/0
member	13008	-	-	-	-	-	HG2011474	metabolism	Energy production and conversion	267VA	V-type ATPase 116kDa subunit family	1232443.BAIA02000096_gene3405	Bacteria	Firmicutes	Clostridia	Eubacteriales	Oscillospiraceae	Anaeromassilibacillus	Anaeromassilibacillus sp. An250	unclassified	unclassified
member	13008	-	-	-	-	-	HG2011474	-	-	-	-	-	Bacteria	Firmicutes	Clostridia	Eubacteriales	Oscillospiraceae	Anaeromassilibacillus	Anaeromassilibacillus sp. D41t1_190614_C2	-	-
member	13008	-	-	-	-	-	HG2011474	-	-	-	-	-	Bacteria	Firmicutes	Clostridia	Eubacteriales	Oscillospiraceae	Anaeromassilibacillus	unclassified	-	-
group	13009	1	-	-	-	-	HG2011523	poorly characterized	Function unknown	3WPIT	Psort location Cytoplasmic, score	1123075.AUDP01000070_gene726	Bacteria	Firmicutes	Clostridia	Eubacteriales	Lachnospiraceae	Coprococcus	various	unclassified	unclassified	0.1	-	0.1	-	0.0	-	0.0	-	1/1	1/1	1/1	1/1	1/1	1/1	1/1	1/1	1/1	1/1	1/1	1/1	0/0	0/0
member	13009	-	-	-	-	-	HG2011523	poorly characterized	Function unknown	3WPIT	Psort location Cytoplasmic, score	1123075.AUDP01000070_gene726	Bacteria	Firmicutes	Clostridia	Eubacteriales	Lachnospiraceae	Coprococcus	Coprococcus sp. AM25-15LB	unclassified	unclassified
member	13009	-	-	-	-	-	HG2011523	-	-	-	-	-	Bacteria	Firmicutes	Clostridia	Eubacteriales	Lachnospiraceae	Coprococcus	Coprococcus sp. AM25-4LB	-	-
group	13010	1	-	-	-	-	HG2011552	cellular processes and signaling	Cell wall/membrane/envelope biogenesis	22U6R	Psort location OuterMembrane, score	908612.HMPREF9720_1978	unclassified	unclassified	unclassified	unclassified	unclassified	unclassified	unclassified	unclassified	unclassified	0.1	-	0.1	-	0.0	-	0.0	-	1/1	1/1	1/1	1/1	1/1	0/0	0/0	0/0	0/0	0/0	0/0	0/0	0/0	0/0
member	13010	-	-	-	-	-	HG2011552	cellular processes and signaling	Cell wall/membrane/envelope biogenesis	22U6R	Psort location OuterMembrane, score	908612.HMPREF9720_1978	unclassified	unclassified	unclassified	unclassified	unclassified	unclassified	unclassified	unclassified	unclassified
group	13011	1	-	-	-	-	HG2011677	metabolism	Nucleotide transport and metabolism	2N6QK	Anaerobic ribonucleoside-triphosphate reductase	1519439.JPJG01000049_gene792	Bacteria	Firmicutes	various	various	various	various	various	unclassified	unclassified	0.1	-	0.1	-	0.0	-	0.0	-	1/1	1/1	1/1	1/1	1/1	1/1	1/1	1/1	1/1	1/1	1/1	1/1	0/0	0/0
member	13011	-	-	-	-	-	HG2011677	metabolism	Nucleotide transport and metabolism	2N6QK	Anaerobic ribonucleoside-triphosphate reductase	1519439.JPJG01000049_gene792	Bacteria	Firmicutes	Clostridia	Eubacteriales	Oscillospiraceae	Oscillibacter	Oscillibacter sp. MSJ-31	unclassified	unclassified
member	13011	-	-	-	-	-	HG2011677	-	-	-	-	-	Bacteria	Firmicutes	unclassified	unclassified	unclassified	unclassified	Firmicutes bacterium CAG:129	-	-
group	13012	1	-	-	-	-	HG2011951	various	various	4AQJF	Catalyzes the deamination of adenosine to inosine at the wobble position 34 of tRNA(Arg2)	585543.HMPREF0969_01062	Bacteria	Bacteroidetes	Bacteroidia	Bacteroidales	Bacteroidaceae	Bacteroides	Bacteroides uniformis	unclassified	unclassified	0.1	-	0.1	-	0.0	-	0.0	-	1/1	1/1	1/1	1/1	1/1	1/1	1/1	1/1	1/1	1/1	1/1	1/1	0/0	0/0
member	13012	-	-	-	-	-	HG2011951	information storage and processing	Translation, ribosomal structure and biogenesis	4AQJF	Catalyzes the deamination of adenosine to inosine at the wobble position 34 of tRNA(Arg2)	585543.HMPREF0969_01062	Bacteria	Bacteroidetes	Bacteroidia	Bacteroidales	Bacteroidaceae	Bacteroides	Bacteroides uniformis	unclassified	unclassified
member	13012	-	-	-	-	-	HG2011951	metabolism	Nucleotide transport and metabolism	4AQJF	Catalyzes the deamination of adenosine to inosine at the wobble position 34 of tRNA(Arg2)	585543.HMPREF0969_01062	-	-	-	-	-	-	-	-	-
group	13013	1	-	-	-	-	HG2012359	unclassified	unclassified	unclassified	unclassified	unclassified	Eukaryota	Streptophyta	Magnoliopsida	Poales	Poaceae	Zea	Zea mays	unclassified	unclassified	0.1	-	0.1	-	0.0	-	0.0	-	0/0	0/0	0/0	0/0	0/0	1/1	1/1	1/1	1/1	1/1	1/1	1/1	0/0	0/0
member	13013	-	-	-	-	-	HG2012359	unclassified	unclassified	unclassified	unclassified	unclassified	Eukaryota	Streptophyta	Magnoliopsida	Poales	Poaceae	Zea	Zea mays	unclassified	unclassified
group	13014	2	158	216	72.22	72.22	HG2012715;HG2955985	metabolism	Nucleotide transport and metabolism	3WHQ6	Catalyzes the reversible transfer of the terminal phosphate group between ATP and AMP. Plays an important role in cellular energy homeostasis and in adenine nucleotide metabolism	411471.SUBVAR_05901	Bacteria	Firmicutes	Clostridia	Eubacteriales	Oscillospiraceae	Subdoligranulum	Subdoligranulum sp. APC924/74	unclassified	unclassified	0.1	-	0.1	-	0.0	-	0.0	-	2/2	2/2	2/2	2/2	2/2	2/2	2/2	2/2	2/2	2/2	2/2	2/2	0/0	0/0
member	13014	-	-	-	-	-	HG2012715	metabolism	Nucleotide transport and metabolism	3WHQ6	Catalyzes the reversible transfer of the terminal phosphate group between ATP and AMP. Plays an important role in cellular energy homeostasis and in adenine nucleotide metabolism	411471.SUBVAR_05901	Bacteria	Firmicutes	Clostridia	Eubacteriales	Oscillospiraceae	Subdoligranulum	Subdoligranulum sp. APC924/74	unclassified	unclassified
member	13014	-	-	-	-	-	HG2955985	metabolism	Nucleotide transport and metabolism	3WHQ6	Catalyzes the reversible transfer of the terminal phosphate group between ATP and AMP. Plays an important role in cellular energy homeostasis and in adenine nucleotide metabolism	411471.SUBVAR_05901	Bacteria	Firmicutes	Clostridia	Eubacteriales	Oscillospiraceae	Subdoligranulum	Subdoligranulum sp. APC924/74	unclassified	unclassified
group	13015	1	-	-	-	-	HG2013158	poorly characterized	Function unknown	2N6F5	Protein of unknown function (DUF421)	1235797.C816_03328	Bacteria	Firmicutes	Clostridia	Eubacteriales	Oscillospiraceae	Pusillimonas (ex Kitahara et al. 2021)	Pusillimonas faecalis	unclassified	unclassified	0.1	-	0.1	-	0.0	-	0.0	-	1/1	1/1	1/1	1/1	1/1	1/1	1/1	1/1	1/1	1/1	1/1	1/1	0/0	0/0
member	13015	-	-	-	-	-	HG2013158	poorly characterized	Function unknown	2N6F5	Protein of unknown function (DUF421)	1235797.C816_03328	Bacteria	Firmicutes	Clostridia	Eubacteriales	Oscillospiraceae	Pusillimonas (ex Kitahara et al. 2021)	Pusillimonas faecalis	unclassified	unclassified
group	13016	1	-	-	-	-	HG2013362	unclassified	unclassified	3VRCC	unclassified	1121333.JMLH01000047_gene1011	Bacteria	Firmicutes	Clostridia	Eubacteriales	Lachnospiraceae	Enterocloster	Enterocloster citroniae	unclassified	unclassified	0.1	-	0.1	-	0.0	-	0.0	-	1/1	1/1	1/1	1/1	1/1	1/1	1/1	1/1	1/1	1/1	1/1	1/1	0/0	0/0
member	13016	-	-	-	-	-	HG2013362	unclassified	unclassified	3VRCC	unclassified	1121333.JMLH01000047_gene1011	Bacteria	Firmicutes	Clostridia	Eubacteriales	Lachnospiraceae	Enterocloster	Enterocloster citroniae	unclassified	unclassified
group	13017	1	-	-	-	-	HG2013497	poorly characterized	Function unknown	3IQDE	Auxin responsive protein	4577.GRMZM5G835903_P01	Eukaryota	Streptophyta	Magnoliopsida	Poales	Poaceae	Zea	Zea mays	unclassified	unclassified	0.1	-	0.1	-	0.0	-	0.0	-	1/1	1/1	1/1	1/1	1/1	1/1	1/1	1/1	1/1	1/1	1/1	1/1	0/0	0/0
member	13017	-	-	-	-	-	HG2013497	poorly characterized	Function unknown	3IQDE	Auxin responsive protein	4577.GRMZM5G835903_P01	Eukaryota	Streptophyta	Magnoliopsida	Poales	Poaceae	Zea	Zea mays	unclassified	unclassified
group	13018	1	-	-	-	-	HG2013532	information storage and processing	Replication, recombination and repair	COG1041	tRNA (guanine-N2-)-methyltransferase activity	445974.CLORAM_02945	various	various	various	various	various	various	various	unclassified	unclassified	0.1	-	0.1	-	0.0	-	0.0	-	1/1	1/1	1/1	1/1	1/1	1/1	1/1	1/1	1/1	1/1	1/1	1/1	0/0	0/0
member	13018	-	-	-	-	-	HG2013532	information storage and processing	Replication, recombination and repair	COG1041	tRNA (guanine-N2-)-methyltransferase activity	445974.CLORAM_02945	Bacteria	Firmicutes	Erysipelotrichia	Erysipelotrichales	Erysipelotrichaceae	Erysipelatoclostridium	Erysipelatoclostridium ramosum	unclassified	unclassified
member	13018	-	-	-	-	-	HG2013532	-	-	-	-	-	Viruses	Uroviricota	Caudoviricetes	Caudovirales	Siphoviridae	unclassified	Siphoviridae sp.	-	-
group	13019	1	-	-	-	-	HG2013789	information storage and processing	Transcription	4DEME	Acetyltransferase (GNAT) domain	35754.JNYJ01000061_gene2366	unclassified	unclassified	unclassified	unclassified	unclassified	unclassified	unclassified	unclassified	unclassified	0.1	-	0.1	-	0.0	-	0.0	-	1/1	1/1	1/1	1/1	1/1	0/0	0/0	0/0	0/0	0/0	0/0	0/0	0/0	0/0
member	13019	-	-	-	-	-	HG2013789	information storage and processing	Transcription	4DEME	Acetyltransferase (GNAT) domain	35754.JNYJ01000061_gene2366	unclassified	unclassified	unclassified	unclassified	unclassified	unclassified	unclassified	unclassified	unclassified
group	13020	10	158	274	20.4	97.66	HG2014169;HG2606999;HG3608715;HG3621751;HG3623266;HG3625202;HG3629372;HG3637786;HG3645708;HG3662354	unclassified	unclassified	3WR7K	unclassified	1160721.RBI_II00328	Bacteria	Firmicutes	Clostridia	Eubacteriales	Oscillospiraceae	Ruminococcus	various	unclassified	unclassified	0.1	-	0.1	-	0.0	-	0.0	-	10/10	10/10	10/10	10/10	10/10	8/10	8/10	8/10	8/10	8/10	8/10	4/10	0/0	0/0
member	13020	-	-	-	-	-	HG2014169	unclassified	unclassified	3WR7K	unclassified	1160721.RBI_II00328	Bacteria	Firmicutes	Clostridia	Eubacteriales	Oscillospiraceae	Ruminococcus	Ruminococcus sp. AF26-25AA	unclassified	unclassified
member	13020	-	-	-	-	-	HG2606999	unclassified	unclassified	3WR7K	unclassified	1160721.RBI_II00328	Bacteria	Firmicutes	Clostridia	Eubacteriales	Oscillospiraceae	Ruminococcus	Ruminococcus bicirculans	unclassified	unclassified
member	13020	-	-	-	-	-	HG2606999	-	-	-	-	-	Bacteria	Firmicutes	Clostridia	Eubacteriales	Oscillospiraceae	Ruminococcus	Ruminococcus sp. AM28-13	-	-
member	13020	-	-	-	-	-	HG2606999	-	-	-	-	-	Bacteria	Firmicutes	Clostridia	Eubacteriales	Oscillospiraceae	Ruminococcus	unclassified	-	-
member	13020	-	-	-	-	-	HG2606999	-	-	-	-	-	Bacteria	Firmicutes	Clostridia	Eubacteriales	Oscillospiraceae	Ruminococcus	uncultured Ruminococcus sp.	-	-
member	13020	-	-	-	-	-	HG3608715	unclassified	unclassified	3WR7K	unclassified	1160721.RBI_II00328	Bacteria	Firmicutes	Clostridia	Eubacteriales	Oscillospiraceae	Ruminococcus	Ruminococcus sp. AF25-19	unclassified	unclassified
member	13020	-	-	-	-	-	HG3608715	-	-	-	-	-	Bacteria	Firmicutes	Clostridia	Eubacteriales	Oscillospiraceae	Ruminococcus	uncultured Ruminococcus sp.	-	-
member	13020	-	-	-	-	-	HG3621751	unclassified	unclassified	3WR7K	unclassified	1160721.RBI_II00328	unclassified	unclassified	unclassified	unclassified	unclassified	unclassified	unclassified	unclassified	unclassified
member	13020	-	-	-	-	-	HG3623266	unclassified	unclassified	3WR7K	unclassified	1160721.RBI_II00328	Bacteria	Firmicutes	Clostridia	Eubacteriales	Oscillospiraceae	Ruminococcus	Ruminococcus sp. AF16-50	unclassified	unclassified
member	13020	-	-	-	-	-	HG3625202	unclassified	unclassified	3WR7K	unclassified	1160721.RBI_II00328	Bacteria	Firmicutes	Clostridia	Eubacteriales	Oscillospiraceae	Ruminococcus	Ruminococcus bicirculans	unclassified	unclassified
member	13020	-	-	-	-	-	HG3625202	-	-	-	-	-	Bacteria	Firmicutes	Clostridia	Eubacteriales	Oscillospiraceae	Ruminococcus	Ruminococcus sp. AM28-13	-	-
member	13020	-	-	-	-	-	HG3625202	-	-	-	-	-	Bacteria	Firmicutes	Clostridia	Eubacteriales	Oscillospiraceae	Ruminococcus	unclassified	-	-
member	13020	-	-	-	-	-	HG3625202	-	-	-	-	-	Bacteria	Firmicutes	Clostridia	Eubacteriales	Oscillospiraceae	Ruminococcus	uncultured Ruminococcus sp.	-	-
member	13020	-	-	-	-	-	HG3629372	unclassified	unclassified	3WR7K	unclassified	1160721.RBI_II00328	unclassified	unclassified	unclassified	unclassified	unclassified	unclassified	unclassified	unclassified	unclassified
member	13020	-	-	-	-	-	HG3637786	unclassified	unclassified	3WR7K	unclassified	1160721.RBI_II00328	Bacteria	Firmicutes	Clostridia	Eubacteriales	Oscillospiraceae	Ruminococcus	Ruminococcus sp. AF18-29	unclassified	unclassified
member	13020	-	-	-	-	-	HG3637786	-	-	-	-	-	Bacteria	Firmicutes	Clostridia	Eubacteriales	Oscillospiraceae	Ruminococcus	Ruminococcus sp. AM31-15AC	-	-
member	13020	-	-	-	-	-	HG3637786	-	-	-	-	-	Bacteria	Firmicutes	Clostridia	Eubacteriales	Oscillospiraceae	Ruminococcus	Ruminococcus sp. AM47-2BH	-	-
member	13020	-	-	-	-	-	HG3637786	-	-	-	-	-	Bacteria	Firmicutes	Clostridia	Eubacteriales	Oscillospiraceae	Ruminococcus	Ruminococcus sp. AM54-1NS	-	-
member	13020	-	-	-	-	-	HG3637786	-	-	-	-	-	Bacteria	Firmicutes	Clostridia	Eubacteriales	Oscillospiraceae	Ruminococcus	Ruminococcus sp. OM07-17	-	-
member	13020	-	-	-	-	-	HG3637786	-	-	-	-	-	Bacteria	Firmicutes	Clostridia	Eubacteriales	Oscillospiraceae	Ruminococcus	Ruminococcus sp. TF12-2	-	-
member	13020	-	-	-	-	-	HG3637786	-	-	-	-	-	Bacteria	Firmicutes	Clostridia	Eubacteriales	Oscillospiraceae	Ruminococcus	unclassified	-	-
member	13020	-	-	-	-	-	HG3645708	unclassified	unclassified	3WR7K	unclassified	1160721.RBI_II00328	Bacteria	Firmicutes	Clostridia	Eubacteriales	Oscillospiraceae	Ruminococcus	Ruminococcus bicirculans	unclassified	unclassified
member	13020	-	-	-	-	-	HG3662354	unclassified	unclassified	3WR7K	unclassified	1160721.RBI_II00328	Bacteria	Firmicutes	Clostridia	Eubacteriales	Oscillospiraceae	Ruminococcus	Ruminococcus bicirculans	unclassified	unclassified
member	13020	-	-	-	-	-	HG3662354	-	-	-	-	-	Bacteria	Firmicutes	Clostridia	Eubacteriales	Oscillospiraceae	Ruminococcus	Ruminococcus sp. AM28-13	-	-
member	13020	-	-	-	-	-	HG3662354	-	-	-	-	-	Bacteria	Firmicutes	Clostridia	Eubacteriales	Oscillospiraceae	Ruminococcus	unclassified	-	-
member	13020	-	-	-	-	-	HG3662354	-	-	-	-	-	Bacteria	Firmicutes	Clostridia	Eubacteriales	Oscillospiraceae	Ruminococcus	uncultured Ruminococcus sp.	-	-
group	13021	1	-	-	-	-	HG2014240	metabolism	Carbohydrate transport and metabolism	3XZHY	Bacterial extracellular solute-binding protein	411459.RUMOBE_03134	Bacteria	Firmicutes	Clostridia	Eubacteriales	various	various	various	unclassified	unclassified	0.1	-	0.1	-	0.0	-	0.0	-	1/1	1/1	1/1	1/1	1/1	1/1	1/1	1/1	1/1	1/1	1/1	1/1	0/0	0/0
member	13021	-	-	-	-	-	HG2014240	metabolism	Carbohydrate transport and metabolism	3XZHY	Bacterial extracellular solute-binding protein	411459.RUMOBE_03134	Bacteria	Firmicutes	Clostridia	Eubacteriales	Oscillospiraceae	Ruminococcus	Ruminococcus sp. AF21-42	unclassified	unclassified
member	13021	-	-	-	-	-	HG2014240	-	-	-	-	-	Bacteria	Firmicutes	Clostridia	Eubacteriales	Oscillospiraceae	Ruminococcus	Ruminococcus sp. CAG:9	-	-
member	13021	-	-	-	-	-	HG2014240	-	-	-	-	-	Bacteria	Firmicutes	Clostridia	Eubacteriales	Oscillospiraceae	Ruminococcus	Ruminococcus sp. TF06-23	-	-
member	13021	-	-	-	-	-	HG2014240	-	-	-	-	-	Bacteria	Firmicutes	Clostridia	Eubacteriales	unclassified	unclassified	unclassified	-	-
group	13022	2	158	501	8.61	8.61	HG2014360;HG5055014	cellular processes and signaling	various	various	various	various	Bacteria	various	various	various	various	various	various	lysozyme (EC 3.2.1.17)	GH24	0.1	-	0.1	-	0.0	-	0.0	-	2/2	1/2	1/2	1/2	1/2	2/2	1/2	1/2	1/2	1/2	1/2	1/2	1/2	1/2
member	13022	-	-	-	-	-	HG2014360	cellular processes and signaling	Cell wall/membrane/envelope biogenesis	2MEKV	Bacterial toxin homologue of phage lysozyme, C-term	457398.HMPREF0326_02528	Bacteria	Proteobacteria	Deltaproteobacteria	Desulfovibrionales	Desulfovibrionaceae	Desulfovibrio	Desulfovibrio sp. ZJ200	lysozyme (EC 3.2.1.17)	GH24
member	13022	-	-	-	-	-	HG5055014	cellular processes and signaling	Signal transduction mechanisms	267S6	Elongation factor G C-terminus	1297617.JPJD01000026_gene1243	Bacteria	Firmicutes	Clostridia	Eubacteriales	Oscillospiraceae	Anaerotruncus	Anaerotruncus sp. CAG:390	unclassified	unclassified
group	13023	14	158	402	9.84	96.72	HG2014463;HG2039618;HG2251334;HG3004996;HG3039920;HG3733275;HG4405273;HG4579785;HG4621108;HG4643424;HG4644490;HG4644742;HG4645618;Q9C239	cellular processes and signaling	various	4NFHT	tetratricopeptide repeat	537011.PREVCOP_04073	Bacteria	Bacteroidetes	Bacteroidia	Bacteroidales	Prevotellaceae	Prevotella	various	UDP-GlcNAc: peptide beta-N-acetylglucosaminyltransferase (EC 2.4.1.255); UDP-Glc: peptide N-beta-glucosyltransferase (EC 2.4.1.-)	GT41	0.1	-	0.1	-	0.0	-	0.0	-	12/14	12/14	12/14	13/14	8/14	11/14	11/14	11/14	11/14	11/14	11/14	(5)/14	10/14	10/14
member	13023	-	-	-	-	-	HG2014463	cellular processes and signaling	Cell motility	4NFHT	tetratricopeptide repeat	537011.PREVCOP_04073	Bacteria	Bacteroidetes	Bacteroidia	Bacteroidales	Prevotellaceae	Prevotella	Prevotella hominis	unclassified	unclassified
member	13023	-	-	-	-	-	HG2014463	cellular processes and signaling	Intracellular trafficking, secretion, and vesicular transport	4NFHT	tetratricopeptide repeat	537011.PREVCOP_04073	Viruses	Phixviricota	Malgrandaviricetes	Petitvirales	Microviridae	unclassified	Microviridae sp.	-	-
member	13023	-	-	-	-	-	HG2039618	cellular processes and signaling	Cell motility	4NFHT	tetratricopeptide repeat	1122978.AUFP01000005_gene1379	Bacteria	Bacteroidetes	Bacteroidia	Bacteroidales	Prevotellaceae	Prevotella	Prevotella sp. CAG:732	UDP-GlcNAc: peptide beta-N-acetylglucosaminyltransferase (EC 2.4.1.255); UDP-Glc: peptide N-beta-glucosyltransferase (EC 2.4.1.-)	GT41
member	13023	-	-	-	-	-	HG2039618	cellular processes and signaling	Intracellular trafficking, secretion, and vesicular transport	4NFHT	tetratricopeptide repeat	1122978.AUFP01000005_gene1379	-	-	-	-	-	-	-	-	-
member	13023	-	-	-	-	-	HG2251334	cellular processes and signaling	Cell motility	4NFHT	tetratricopeptide repeat	1122978.AUFP01000005_gene1379	Bacteria	Bacteroidetes	Bacteroidia	Bacteroidales	Prevotellaceae	Prevotella	Prevotella hominis	UDP-GlcNAc: peptide beta-N-acetylglucosaminyltransferase (EC 2.4.1.255); UDP-Glc: peptide N-beta-glucosyltransferase (EC 2.4.1.-)	GT41
member	13023	-	-	-	-	-	HG2251334	cellular processes and signaling	Intracellular trafficking, secretion, and vesicular transport	4NFHT	tetratricopeptide repeat	1122978.AUFP01000005_gene1379	Bacteria	Bacteroidetes	Bacteroidia	Bacteroidales	Prevotellaceae	Prevotella	Prevotella sp. CAG:604	-	-
member	13023	-	-	-	-	-	HG3004996	poorly characterized	Function unknown	2G3G0	tetratricopeptide repeat	1280674.AUJK01000008_gene345	unclassified	unclassified	unclassified	unclassified	unclassified	unclassified	unclassified	UDP-GlcNAc: peptide beta-N-acetylglucosaminyltransferase (EC 2.4.1.255); UDP-Glc: peptide N-beta-glucosyltransferase (EC 2.4.1.-)	GT41
member	13023	-	-	-	-	-	HG3039920	cellular processes and signaling	Cell motility	4NFHT	tetratricopeptide repeat	537011.PREVCOP_04073	Bacteria	Bacteroidetes	Bacteroidia	Bacteroidales	Prevotellaceae	Prevotella	Prevotella copri	unclassified	unclassified
member	13023	-	-	-	-	-	HG3039920	cellular processes and signaling	Intracellular trafficking, secretion, and vesicular transport	4NFHT	tetratricopeptide repeat	537011.PREVCOP_04073	-	-	-	-	-	-	-	-	-
member	13023	-	-	-	-	-	HG3733275	cellular processes and signaling	Cell motility	4NFHT	tetratricopeptide repeat	537011.PREVCOP_04073	Bacteria	Bacteroidetes	Bacteroidia	Bacteroidales	Prevotellaceae	Prevotella	Prevotella sp. CAG:732	UDP-GlcNAc: peptide beta-N-acetylglucosaminyltransferase (EC 2.4.1.255); UDP-Glc: peptide N-beta-glucosyltransferase (EC 2.4.1.-)	GT41
member	13023	-	-	-	-	-	HG3733275	cellular processes and signaling	Intracellular trafficking, secretion, and vesicular transport	4NFHT	tetratricopeptide repeat	537011.PREVCOP_04073	-	-	-	-	-	-	-	-	-
member	13023	-	-	-	-	-	HG4405273	cellular processes and signaling	Cell motility	4NFHT	tetratricopeptide repeat	537011.PREVCOP_04073	Bacteria	Bacteroidetes	Bacteroidia	Bacteroidales	Prevotellaceae	Prevotella	Prevotella copri	UDP-GlcNAc: peptide beta-N-acetylglucosaminyltransferase (EC 2.4.1.255); UDP-Glc: peptide N-beta-glucosyltransferase (EC 2.4.1.-)	GT41
member	13023	-	-	-	-	-	HG4405273	cellular processes and signaling	Intracellular trafficking, secretion, and vesicular transport	4NFHT	tetratricopeptide repeat	537011.PREVCOP_04073	-	-	-	-	-	-	-	-	-
member	13023	-	-	-	-	-	HG4579785	cellular processes and signaling	Cell motility	4NFHT	tetratricopeptide repeat	1002367.HMPREF0673_01771	Bacteria	Bacteroidetes	Bacteroidia	Bacteroidales	Prevotellaceae	Prevotella	Prevotella stercorea	UDP-GlcNAc: peptide beta-N-acetylglucosaminyltransferase (EC 2.4.1.255); UDP-Glc: peptide N-beta-glucosyltransferase (EC 2.4.1.-)	GT41
member	13023	-	-	-	-	-	HG4579785	cellular processes and signaling	Intracellular trafficking, secretion, and vesicular transport	4NFHT	tetratricopeptide repeat	1002367.HMPREF0673_01771	-	-	-	-	-	-	-	-	-
member	13023	-	-	-	-	-	HG4621108	cellular processes and signaling	Cell motility	4NFHT	tetratricopeptide repeat	1002367.HMPREF0673_01771	Bacteria	Bacteroidetes	Bacteroidia	Bacteroidales	Prevotellaceae	Prevotella	Prevotella stercorea	unclassified	unclassified
member	13023	-	-	-	-	-	HG4621108	cellular processes and signaling	Intracellular trafficking, secretion, and vesicular transport	4NFHT	tetratricopeptide repeat	1002367.HMPREF0673_01771	-	-	-	-	-	-	-	-	-
member	13023	-	-	-	-	-	HG4643424	cellular processes and signaling	Cell motility	4NFHT	tetratricopeptide repeat	537011.PREVCOP_04073	Bacteria	Bacteroidetes	Bacteroidia	Bacteroidales	Prevotellaceae	Prevotella	Prevotella copri	UDP-GlcNAc: peptide beta-N-acetylglucosaminyltransferase (EC 2.4.1.255); UDP-Glc: peptide N-beta-glucosyltransferase (EC 2.4.1.-)	GT41
member	13023	-	-	-	-	-	HG4643424	cellular processes and signaling	Intracellular trafficking, secretion, and vesicular transport	4NFHT	tetratricopeptide repeat	537011.PREVCOP_04073	-	-	-	-	-	-	-	-	-
member	13023	-	-	-	-	-	HG4644490	cellular processes and signaling	Cell motility	4NFHT	tetratricopeptide repeat	537011.PREVCOP_04073	Bacteria	Bacteroidetes	Bacteroidia	Bacteroidales	Prevotellaceae	Prevotella	Prevotella copri	UDP-GlcNAc: peptide beta-N-acetylglucosaminyltransferase (EC 2.4.1.255); UDP-Glc: peptide N-beta-glucosyltransferase (EC 2.4.1.-)	GT41
member	13023	-	-	-	-	-	HG4644490	cellular processes and signaling	Intracellular trafficking, secretion, and vesicular transport	4NFHT	tetratricopeptide repeat	537011.PREVCOP_04073	-	-	-	-	-	-	-	-	-
member	13023	-	-	-	-	-	HG4644742	cellular processes and signaling	Cell motility	4NFHT	tetratricopeptide repeat	537011.PREVCOP_04073	Viruses	Uroviricota	Caudoviricetes	Caudovirales	Myoviridae	unclassified	Myoviridae sp.	UDP-GlcNAc: peptide beta-N-acetylglucosaminyltransferase (EC 2.4.1.255); UDP-Glc: peptide N-beta-glucosyltransferase (EC 2.4.1.-)	GT41
member	13023	-	-	-	-	-	HG4644742	cellular processes and signaling	Intracellular trafficking, secretion, and vesicular transport	4NFHT	tetratricopeptide repeat	537011.PREVCOP_04073	-	-	-	-	-	-	-	-	-
member	13023	-	-	-	-	-	HG4645618	cellular processes and signaling	Cell motility	4NFHT	tetratricopeptide repeat	537011.PREVCOP_04073	Bacteria	Bacteroidetes	Bacteroidia	Bacteroidales	Prevotellaceae	Prevotella	Prevotella copri	UDP-GlcNAc: peptide beta-N-acetylglucosaminyltransferase (EC 2.4.1.255); UDP-Glc: peptide N-beta-glucosyltransferase (EC 2.4.1.-)	GT41
member	13023	-	-	-	-	-	HG4645618	cellular processes and signaling	Intracellular trafficking, secretion, and vesicular transport	4NFHT	tetratricopeptide repeat	537011.PREVCOP_04073	-	-	-	-	-	-	-	-	-
member	13023	-	-	-	-	-	Q9C239	information storage and processing	Translation, ribosomal structure and biogenesis	3UHMB	Nucleotide exchange factor Fes1	5141.EFNCRP00000003831	Eukaryota	Ascomycota	Sordariomycetes	Sordariales	Sordariaceae	Neurospora	Neurospora crassa	unclassified	unclassified
group	13024	1	-	-	-	-	HG2014562	unclassified	unclassified	unclassified	unclassified	unclassified	Bacteria	Firmicutes	Clostridia	Eubacteriales	Lachnospiraceae	Roseburia	Roseburia inulinivorans	unclassified	unclassified	0.1	-	0.1	-	0.0	-	0.0	-	0/0	0/0	0/0	0/0	0/0	1/1	1/1	1/1	1/1	1/1	1/1	1/1	0/0	0/0
member	13024	-	-	-	-	-	HG2014562	unclassified	unclassified	unclassified	unclassified	unclassified	Bacteria	Firmicutes	Clostridia	Eubacteriales	Lachnospiraceae	Roseburia	Roseburia inulinivorans	unclassified	unclassified
group	13025	13	158	334	19.05	100.0	HG2014613;HG3331817;HG3400721;HG4213325;HG4219208;HG4219945;HG4222198;HG4222866;HG4223182;P0ABC3;P0ABC4;P0ABC5;P0ABC6	cellular processes and signaling	Posttranslational modification, protein turnover, chaperones	3XM38	HflC and HflK help govern the stability of phage lambda cII protein, and thereby control the lysogenization frequency of phage lambda. HflKC inhibits the SecY-degrading activity of FtsH, possibly helping quality control of integral membrane proteins	various	Bacteria	Proteobacteria	Gammaproteobacteria	Enterobacterales	Enterobacteriaceae	various	Shigella dysenteriae	unclassified	unclassified	0.1	-	0.1	-	0.0	-	0.0	-	13/13	13/13	8/13	8/13	(6)/13	13/13	13/13	13/13	13/13	10/13	7/13	7/13	0/0	0/0
member	13025	-	-	-	-	-	HG2014613	cellular processes and signaling	Posttranslational modification, protein turnover, chaperones	3XM38	HflC and HflK help govern the stability of phage lambda cII protein, and thereby control the lysogenization frequency of phage lambda. HflKC inhibits the SecY-degrading activity of FtsH, possibly helping quality control of integral membrane proteins	1440052.EAKF1_ch1654c	Bacteria	Firmicutes	Bacilli	Lactobacillales	Enterococcaceae	Enterococcus	Enterococcus durans	unclassified	unclassified
member	13025	-	-	-	-	-	HG2014613	-	-	-	-	-	Bacteria	Firmicutes	Bacilli	Lactobacillales	Enterococcaceae	Enterococcus	Enterococcus gallinarum	-	-
member	13025	-	-	-	-	-	HG2014613	-	-	-	-	-	Bacteria	Firmicutes	Bacilli	Lactobacillales	Streptococcaceae	Streptococcus	Streptococcus pneumoniae	-	-
member	13025	-	-	-	-	-	HG2014613	-	-	-	-	-	Bacteria	Proteobacteria	Gammaproteobacteria	Enterobacterales	Enterobacteriaceae	Enterobacter	Enterobacter hormaechei	-	-
member	13025	-	-	-	-	-	HG2014613	-	-	-	-	-	Bacteria	Proteobacteria	Gammaproteobacteria	Enterobacterales	Enterobacteriaceae	Enterobacter	Enterobacter sp. EC-NT1	-	-
member	13025	-	-	-	-	-	HG2014613	-	-	-	-	-	Bacteria	Proteobacteria	Gammaproteobacteria	Enterobacterales	Enterobacteriaceae	Escherichia	Escherichia albertii	-	-
member	13025	-	-	-	-	-	HG2014613	-	-	-	-	-	Bacteria	Proteobacteria	Gammaproteobacteria	Enterobacterales	Enterobacteriaceae	Escherichia	Escherichia coli	-	-
member	13025	-	-	-	-	-	HG2014613	-	-	-	-	-	Bacteria	Proteobacteria	Gammaproteobacteria	Enterobacterales	Enterobacteriaceae	Escherichia	Escherichia marmotae	-	-
member	13025	-	-	-	-	-	HG2014613	-	-	-	-	-	Bacteria	Proteobacteria	Gammaproteobacteria	Enterobacterales	Enterobacteriaceae	Escherichia	Escherichia sp. 20412-1	-	-
member	13025	-	-	-	-	-	HG2014613	-	-	-	-	-	Bacteria	Proteobacteria	Gammaproteobacteria	Enterobacterales	Enterobacteriaceae	Escherichia	Escherichia sp. 4726-5	-	-
member	13025	-	-	-	-	-	HG2014613	-	-	-	-	-	Bacteria	Proteobacteria	Gammaproteobacteria	Enterobacterales	Enterobacteriaceae	Escherichia	Escherichia sp. HH26CH	-	-
member	13025	-	-	-	-	-	HG2014613	-	-	-	-	-	Bacteria	Proteobacteria	Gammaproteobacteria	Enterobacterales	Enterobacteriaceae	Escherichia	Escherichia sp. KTE114	-	-
member	13025	-	-	-	-	-	HG2014613	-	-	-	-	-	Bacteria	Proteobacteria	Gammaproteobacteria	Enterobacterales	Enterobacteriaceae	Escherichia	Escherichia sp. MOD1-EC6475	-	-
member	13025	-	-	-	-	-	HG2014613	-	-	-	-	-	Bacteria	Proteobacteria	Gammaproteobacteria	Enterobacterales	Enterobacteriaceae	Escherichia	Escherichia sp. MOD1-EC7003	-	-
member	13025	-	-	-	-	-	HG2014613	-	-	-	-	-	Bacteria	Proteobacteria	Gammaproteobacteria	Enterobacterales	Enterobacteriaceae	Escherichia	Escherichia sp. MR	-	-
member	13025	-	-	-	-	-	HG2014613	-	-	-	-	-	Bacteria	Proteobacteria	Gammaproteobacteria	Enterobacterales	Enterobacteriaceae	Escherichia	unclassified	-	-
member	13025	-	-	-	-	-	HG2014613	-	-	-	-	-	Bacteria	Proteobacteria	Gammaproteobacteria	Enterobacterales	Enterobacteriaceae	Klebsiella	Klebsiella oxytoca	-	-
member	13025	-	-	-	-	-	HG2014613	-	-	-	-	-	Bacteria	Proteobacteria	Gammaproteobacteria	Enterobacterales	Enterobacteriaceae	Klebsiella	Klebsiella pneumoniae	-	-
member	13025	-	-	-	-	-	HG2014613	-	-	-	-	-	Bacteria	Proteobacteria	Gammaproteobacteria	Enterobacterales	Enterobacteriaceae	Salmonella	Salmonella sp. HNK130	-	-
member	13025	-	-	-	-	-	HG2014613	-	-	-	-	-	Bacteria	Proteobacteria	Gammaproteobacteria	Enterobacterales	Enterobacteriaceae	Salmonella	Salmonella sp. S13	-	-
member	13025	-	-	-	-	-	HG2014613	-	-	-	-	-	Bacteria	Proteobacteria	Gammaproteobacteria	Enterobacterales	Enterobacteriaceae	Shigella	Shigella boydii	-	-
member	13025	-	-	-	-	-	HG2014613	-	-	-	-	-	Bacteria	Proteobacteria	Gammaproteobacteria	Enterobacterales	Enterobacteriaceae	Shigella	Shigella dysenteriae	-	-
member	13025	-	-	-	-	-	HG2014613	-	-	-	-	-	Bacteria	Proteobacteria	Gammaproteobacteria	Enterobacterales	Enterobacteriaceae	Shigella	Shigella flexneri	-	-
member	13025	-	-	-	-	-	HG2014613	-	-	-	-	-	Bacteria	Proteobacteria	Gammaproteobacteria	Enterobacterales	Enterobacteriaceae	Shigella	Shigella genomosp. SF-2015	-	-
member	13025	-	-	-	-	-	HG2014613	-	-	-	-	-	Bacteria	Proteobacteria	Gammaproteobacteria	Enterobacterales	Enterobacteriaceae	Shigella	Shigella sonnei	-	-
member	13025	-	-	-	-	-	HG2014613	-	-	-	-	-	Bacteria	Proteobacteria	Gammaproteobacteria	Enterobacterales	Enterobacteriaceae	Shigella	Shigella sp. FC1172	-	-
member	13025	-	-	-	-	-	HG2014613	-	-	-	-	-	Bacteria	Proteobacteria	Gammaproteobacteria	Enterobacterales	Enterobacteriaceae	Shigella	Shigella sp. FC1180	-	-
member	13025	-	-	-	-	-	HG2014613	-	-	-	-	-	Bacteria	Proteobacteria	Gammaproteobacteria	Enterobacterales	Enterobacteriaceae	Shigella	Shigella sp. FC2045	-	-
member	13025	-	-	-	-	-	HG2014613	-	-	-	-	-	Bacteria	Proteobacteria	Gammaproteobacteria	Enterobacterales	Enterobacteriaceae	Shigella	Shigella sp. FC2928	-	-
member	13025	-	-	-	-	-	HG2014613	-	-	-	-	-	Bacteria	Proteobacteria	Gammaproteobacteria	Enterobacterales	Enterobacteriaceae	Shigella	Shigella sp. FC569	-	-
member	13025	-	-	-	-	-	HG2014613	-	-	-	-	-	Bacteria	Proteobacteria	Gammaproteobacteria	Enterobacterales	Enterobacteriaceae	Shigella	Shigella sp. PAMC 28760	-	-
member	13025	-	-	-	-	-	HG2014613	-	-	-	-	-	Bacteria	Proteobacteria	Gammaproteobacteria	Enterobacterales	Enterobacteriaceae	unclassified	Enterobacteriaceae bacterium TzEc051	-	-
member	13025	-	-	-	-	-	HG2014613	-	-	-	-	-	Bacteria	Proteobacteria	Gammaproteobacteria	Enterobacterales	Enterobacteriaceae	unclassified	Enterobacteriaceae bacterium TzEc052	-	-
member	13025	-	-	-	-	-	HG2014613	-	-	-	-	-	Bacteria	Proteobacteria	Gammaproteobacteria	Enterobacterales	Enterobacteriaceae	unclassified	Enterobacteriaceae bacterium TzEc077	-	-
member	13025	-	-	-	-	-	HG2014613	-	-	-	-	-	Bacteria	Proteobacteria	Gammaproteobacteria	Enterobacterales	Enterobacteriaceae	unclassified	Enterobacteriaceae bacterium TzEc084	-	-
member	13025	-	-	-	-	-	HG2014613	-	-	-	-	-	Bacteria	Proteobacteria	Gammaproteobacteria	Enterobacterales	Enterobacteriaceae	unclassified	unclassified	-	-
member	13025	-	-	-	-	-	HG2014613	-	-	-	-	-	Bacteria	Proteobacteria	Gammaproteobacteria	Enterobacterales	Morganellaceae	Providencia	Providencia sp. wls1919	-	-
member	13025	-	-	-	-	-	HG2014613	-	-	-	-	-	unclassified	unclassified	unclassified	unclassified	unclassified	unclassified	uncultured organism	-	-
member	13025	-	-	-	-	-	HG3331817	cellular processes and signaling	Posttranslational modification, protein turnover, chaperones	3XM38	HflC and HflK help govern the stability of phage lambda cII protein, and thereby control the lysogenization frequency of phage lambda. HflKC inhibits the SecY-degrading activity of FtsH, possibly helping quality control of integral membrane proteins	155864.EDL933_5520	Bacteria	Proteobacteria	Gammaproteobacteria	Enterobacterales	Enterobacteriaceae	Shigella	Shigella dysenteriae	unclassified	unclassified
member	13025	-	-	-	-	-	HG3331817	-	-	-	-	-	Bacteria	Proteobacteria	Gammaproteobacteria	Enterobacterales	Enterobacteriaceae	unclassified	unclassified	-	-
member	13025	-	-	-	-	-	HG3400721	cellular processes and signaling	Posttranslational modification, protein turnover, chaperones	1RM8Z	HflC and HflK could regulate a protease	571.MC52_10430	Bacteria	Proteobacteria	Gammaproteobacteria	Enterobacterales	Enterobacteriaceae	Klebsiella	Klebsiella michiganensis	unclassified	unclassified
member	13025	-	-	-	-	-	HG3400721	-	-	-	-	-	Bacteria	Proteobacteria	Gammaproteobacteria	Enterobacterales	Enterobacteriaceae	Klebsiella	Klebsiella sp. FDAARGOS_511	-	-
member	13025	-	-	-	-	-	HG3400721	-	-	-	-	-	Bacteria	Proteobacteria	Gammaproteobacteria	Enterobacterales	Enterobacteriaceae	Klebsiella	unclassified	-	-
member	13025	-	-	-	-	-	HG4213325	cellular processes and signaling	Posttranslational modification, protein turnover, chaperones	1RM8Z	HflC and HflK could regulate a protease	667121.ET1_14_01700	Bacteria	Proteobacteria	Gammaproteobacteria	Enterobacterales	Hafniaceae	Edwardsiella	Edwardsiella tarda	unclassified	unclassified
member	13025	-	-	-	-	-	HG4219208	cellular processes and signaling	Posttranslational modification, protein turnover, chaperones	41DU5	HflC and HflK could regulate a protease	393305.YE0380	Bacteria	Proteobacteria	Gammaproteobacteria	Enterobacterales	Yersiniaceae	Yersinia	Yersinia rohdei	unclassified	unclassified
member	13025	-	-	-	-	-	HG4219945	cellular processes and signaling	Posttranslational modification, protein turnover, chaperones	3XM38	HflC and HflK help govern the stability of phage lambda cII protein, and thereby control the lysogenization frequency of phage lambda. HflKC inhibits the SecY-degrading activity of FtsH, possibly helping quality control of integral membrane proteins	1440052.EAKF1_ch1654c	Bacteria	Proteobacteria	Gammaproteobacteria	Enterobacterales	Enterobacteriaceae	Escherichia	Escherichia albertii	unclassified	unclassified
member	13025	-	-	-	-	-	HG4219945	-	-	-	-	-	Bacteria	Proteobacteria	Gammaproteobacteria	Enterobacterales	Enterobacteriaceae	Escherichia	unclassified	-	-
member	13025	-	-	-	-	-	HG4222198	cellular processes and signaling	Posttranslational modification, protein turnover, chaperones	3ZJIX	HflC and HflK could regulate a protease	220341.16505491	Bacteria	Proteobacteria	Gammaproteobacteria	Enterobacterales	Enterobacteriaceae	Salmonella	Salmonella enterica	unclassified	unclassified
member	13025	-	-	-	-	-	HG4222198	-	-	-	-	-	Bacteria	Proteobacteria	Gammaproteobacteria	Enterobacterales	Enterobacteriaceae	Salmonella	Salmonella sp. 3DZ2-4SM	-	-
member	13025	-	-	-	-	-	HG4222198	-	-	-	-	-	Bacteria	Proteobacteria	Gammaproteobacteria	Enterobacterales	Enterobacteriaceae	Salmonella	unclassified	-	-
member	13025	-	-	-	-	-	HG4222866	cellular processes and signaling	Posttranslational modification, protein turnover, chaperones	41DU5	HflC and HflK could regulate a protease	349965.yinte0001_20950	Bacteria	Proteobacteria	Gammaproteobacteria	Enterobacterales	Yersiniaceae	Yersinia	Yersinia bercovieri	unclassified	unclassified
member	13025	-	-	-	-	-	HG4222866	-	-	-	-	-	Bacteria	Proteobacteria	Gammaproteobacteria	Enterobacterales	Yersiniaceae	Yersinia	Yersinia sp. KBS0713	-	-
member	13025	-	-	-	-	-	HG4222866	-	-	-	-	-	Bacteria	Proteobacteria	Gammaproteobacteria	Enterobacterales	Yersiniaceae	Yersinia	unclassified	-	-
member	13025	-	-	-	-	-	HG4223182	cellular processes and signaling	Posttranslational modification, protein turnover, chaperones	3XM38	HflC and HflK help govern the stability of phage lambda cII protein, and thereby control the lysogenization frequency of phage lambda. HflKC inhibits the SecY-degrading activity of FtsH, possibly helping quality control of integral membrane proteins	155864.EDL933_5520	Bacteria	Firmicutes	Bacilli	Lactobacillales	Enterococcaceae	Enterococcus	Enterococcus durans	unclassified	unclassified
member	13025	-	-	-	-	-	HG4223182	-	-	-	-	-	Bacteria	Firmicutes	Bacilli	Lactobacillales	Enterococcaceae	Enterococcus	Enterococcus gallinarum	-	-
member	13025	-	-	-	-	-	HG4223182	-	-	-	-	-	Bacteria	Firmicutes	Bacilli	Lactobacillales	Streptococcaceae	Streptococcus	Streptococcus pneumoniae	-	-
member	13025	-	-	-	-	-	HG4223182	-	-	-	-	-	Bacteria	Proteobacteria	Gammaproteobacteria	Enterobacterales	Enterobacteriaceae	Enterobacter	Enterobacter hormaechei	-	-
member	13025	-	-	-	-	-	HG4223182	-	-	-	-	-	Bacteria	Proteobacteria	Gammaproteobacteria	Enterobacterales	Enterobacteriaceae	Enterobacter	Enterobacter sp. EC-NT1	-	-
member	13025	-	-	-	-	-	HG4223182	-	-	-	-	-	Bacteria	Proteobacteria	Gammaproteobacteria	Enterobacterales	Enterobacteriaceae	Escherichia	Escherichia coli	-	-
member	13025	-	-	-	-	-	HG4223182	-	-	-	-	-	Bacteria	Proteobacteria	Gammaproteobacteria	Enterobacterales	Enterobacteriaceae	Escherichia	Escherichia sp. MR	-	-
member	13025	-	-	-	-	-	HG4223182	-	-	-	-	-	Bacteria	Proteobacteria	Gammaproteobacteria	Enterobacterales	Enterobacteriaceae	Klebsiella	Klebsiella oxytoca	-	-
member	13025	-	-	-	-	-	HG4223182	-	-	-	-	-	Bacteria	Proteobacteria	Gammaproteobacteria	Enterobacterales	Enterobacteriaceae	Klebsiella	Klebsiella pneumoniae	-	-
member	13025	-	-	-	-	-	HG4223182	-	-	-	-	-	Bacteria	Proteobacteria	Gammaproteobacteria	Enterobacterales	Enterobacteriaceae	Salmonella	Salmonella sp. HNK130	-	-
member	13025	-	-	-	-	-	HG4223182	-	-	-	-	-	Bacteria	Proteobacteria	Gammaproteobacteria	Enterobacterales	Enterobacteriaceae	Salmonella	Salmonella sp. S13	-	-
member	13025	-	-	-	-	-	HG4223182	-	-	-	-	-	Bacteria	Proteobacteria	Gammaproteobacteria	Enterobacterales	Enterobacteriaceae	Shigella	Shigella boydii	-	-
member	13025	-	-	-	-	-	HG4223182	-	-	-	-	-	Bacteria	Proteobacteria	Gammaproteobacteria	Enterobacterales	Enterobacteriaceae	Shigella	Shigella dysenteriae	-	-
member	13025	-	-	-	-	-	HG4223182	-	-	-	-	-	Bacteria	Proteobacteria	Gammaproteobacteria	Enterobacterales	Enterobacteriaceae	Shigella	Shigella flexneri	-	-
member	13025	-	-	-	-	-	HG4223182	-	-	-	-	-	Bacteria	Proteobacteria	Gammaproteobacteria	Enterobacterales	Enterobacteriaceae	Shigella	Shigella genomosp. SF-2015	-	-
member	13025	-	-	-	-	-	HG4223182	-	-	-	-	-	Bacteria	Proteobacteria	Gammaproteobacteria	Enterobacterales	Enterobacteriaceae	Shigella	Shigella sonnei	-	-
member	13025	-	-	-	-	-	HG4223182	-	-	-	-	-	Bacteria	Proteobacteria	Gammaproteobacteria	Enterobacterales	Enterobacteriaceae	Shigella	Shigella sp. FC1172	-	-
member	13025	-	-	-	-	-	HG4223182	-	-	-	-	-	Bacteria	Proteobacteria	Gammaproteobacteria	Enterobacterales	Enterobacteriaceae	Shigella	Shigella sp. FC1180	-	-
member	13025	-	-	-	-	-	HG4223182	-	-	-	-	-	Bacteria	Proteobacteria	Gammaproteobacteria	Enterobacterales	Enterobacteriaceae	Shigella	Shigella sp. FC2045	-	-
member	13025	-	-	-	-	-	HG4223182	-	-	-	-	-	Bacteria	Proteobacteria	Gammaproteobacteria	Enterobacterales	Enterobacteriaceae	Shigella	Shigella sp. FC2928	-	-
member	13025	-	-	-	-	-	HG4223182	-	-	-	-	-	Bacteria	Proteobacteria	Gammaproteobacteria	Enterobacterales	Enterobacteriaceae	Shigella	Shigella sp. FC569	-	-
member	13025	-	-	-	-	-	HG4223182	-	-	-	-	-	Bacteria	Proteobacteria	Gammaproteobacteria	Enterobacterales	Enterobacteriaceae	Shigella	Shigella sp. PAMC 28760	-	-
member	13025	-	-	-	-	-	HG4223182	-	-	-	-	-	Bacteria	Proteobacteria	Gammaproteobacteria	Enterobacterales	Enterobacteriaceae	unclassified	Enterobacteriaceae bacterium TzEc051	-	-
member	13025	-	-	-	-	-	HG4223182	-	-	-	-	-	Bacteria	Proteobacteria	Gammaproteobacteria	Enterobacterales	Enterobacteriaceae	unclassified	Enterobacteriaceae bacterium TzEc052	-	-
member	13025	-	-	-	-	-	HG4223182	-	-	-	-	-	Bacteria	Proteobacteria	Gammaproteobacteria	Enterobacterales	Enterobacteriaceae	unclassified	Enterobacteriaceae bacterium TzEc077	-	-
member	13025	-	-	-	-	-	HG4223182	-	-	-	-	-	Bacteria	Proteobacteria	Gammaproteobacteria	Enterobacterales	Enterobacteriaceae	unclassified	Enterobacteriaceae bacterium TzEc084	-	-
member	13025	-	-	-	-	-	HG4223182	-	-	-	-	-	Bacteria	Proteobacteria	Gammaproteobacteria	Enterobacterales	Enterobacteriaceae	unclassified	unclassified	-	-
member	13025	-	-	-	-	-	HG4223182	-	-	-	-	-	unclassified	unclassified	unclassified	unclassified	unclassified	unclassified	uncultured organism	-	-
member	13025	-	-	-	-	-	P0ABC3	cellular processes and signaling	Posttranslational modification, protein turnover, chaperones	3XM38	HflC and HflK help govern the stability of phage lambda cII protein, and thereby control the lysogenization frequency of phage lambda. HflKC inhibits the SecY-degrading activity of FtsH, possibly helping quality control of integral membrane proteins	155864.EDL933_5520	Bacteria	Firmicutes	Bacilli	Lactobacillales	Enterococcaceae	Enterococcus	Enterococcus durans	unclassified	unclassified
member	13025	-	-	-	-	-	P0ABC3	-	-	-	-	-	Bacteria	Firmicutes	Bacilli	Lactobacillales	Enterococcaceae	Enterococcus	Enterococcus gallinarum	-	-
member	13025	-	-	-	-	-	P0ABC3	-	-	-	-	-	Bacteria	Firmicutes	Bacilli	Lactobacillales	Streptococcaceae	Streptococcus	Streptococcus pneumoniae	-	-
member	13025	-	-	-	-	-	P0ABC3	-	-	-	-	-	Bacteria	Proteobacteria	Gammaproteobacteria	Enterobacterales	Enterobacteriaceae	Enterobacter	Enterobacter hormaechei	-	-
member	13025	-	-	-	-	-	P0ABC3	-	-	-	-	-	Bacteria	Proteobacteria	Gammaproteobacteria	Enterobacterales	Enterobacteriaceae	Enterobacter	Enterobacter sp. EC-NT1	-	-
member	13025	-	-	-	-	-	P0ABC3	-	-	-	-	-	Bacteria	Proteobacteria	Gammaproteobacteria	Enterobacterales	Enterobacteriaceae	Escherichia	Escherichia coli	-	-
member	13025	-	-	-	-	-	P0ABC3	-	-	-	-	-	Bacteria	Proteobacteria	Gammaproteobacteria	Enterobacterales	Enterobacteriaceae	Escherichia	Escherichia sp. MR	-	-
member	13025	-	-	-	-	-	P0ABC3	-	-	-	-	-	Bacteria	Proteobacteria	Gammaproteobacteria	Enterobacterales	Enterobacteriaceae	Klebsiella	Klebsiella oxytoca	-	-
member	13025	-	-	-	-	-	P0ABC3	-	-	-	-	-	Bacteria	Proteobacteria	Gammaproteobacteria	Enterobacterales	Enterobacteriaceae	Klebsiella	Klebsiella pneumoniae	-	-
member	13025	-	-	-	-	-	P0ABC3	-	-	-	-	-	Bacteria	Proteobacteria	Gammaproteobacteria	Enterobacterales	Enterobacteriaceae	Salmonella	Salmonella sp. HNK130	-	-
member	13025	-	-	-	-	-	P0ABC3	-	-	-	-	-	Bacteria	Proteobacteria	Gammaproteobacteria	Enterobacterales	Enterobacteriaceae	Salmonella	Salmonella sp. S13	-	-
member	13025	-	-	-	-	-	P0ABC3	-	-	-	-	-	Bacteria	Proteobacteria	Gammaproteobacteria	Enterobacterales	Enterobacteriaceae	Shigella	Shigella boydii	-	-
member	13025	-	-	-	-	-	P0ABC3	-	-	-	-	-	Bacteria	Proteobacteria	Gammaproteobacteria	Enterobacterales	Enterobacteriaceae	Shigella	Shigella dysenteriae	-	-
member	13025	-	-	-	-	-	P0ABC3	-	-	-	-	-	Bacteria	Proteobacteria	Gammaproteobacteria	Enterobacterales	Enterobacteriaceae	Shigella	Shigella flexneri	-	-
member	13025	-	-	-	-	-	P0ABC3	-	-	-	-	-	Bacteria	Proteobacteria	Gammaproteobacteria	Enterobacterales	Enterobacteriaceae	Shigella	Shigella genomosp. SF-2015	-	-
member	13025	-	-	-	-	-	P0ABC3	-	-	-	-	-	Bacteria	Proteobacteria	Gammaproteobacteria	Enterobacterales	Enterobacteriaceae	Shigella	Shigella sonnei	-	-
member	13025	-	-	-	-	-	P0ABC3	-	-	-	-	-	Bacteria	Proteobacteria	Gammaproteobacteria	Enterobacterales	Enterobacteriaceae	Shigella	Shigella sp. FC1172	-	-
member	13025	-	-	-	-	-	P0ABC3	-	-	-	-	-	Bacteria	Proteobacteria	Gammaproteobacteria	Enterobacterales	Enterobacteriaceae	Shigella	Shigella sp. FC1180	-	-
member	13025	-	-	-	-	-	P0ABC3	-	-	-	-	-	Bacteria	Proteobacteria	Gammaproteobacteria	Enterobacterales	Enterobacteriaceae	Shigella	Shigella sp. FC2045	-	-
member	13025	-	-	-	-	-	P0ABC3	-	-	-	-	-	Bacteria	Proteobacteria	Gammaproteobacteria	Enterobacterales	Enterobacteriaceae	Shigella	Shigella sp. FC2928	-	-
member	13025	-	-	-	-	-	P0ABC3	-	-	-	-	-	Bacteria	Proteobacteria	Gammaproteobacteria	Enterobacterales	Enterobacteriaceae	Shigella	Shigella sp. FC569	-	-
member	13025	-	-	-	-	-	P0ABC3	-	-	-	-	-	Bacteria	Proteobacteria	Gammaproteobacteria	Enterobacterales	Enterobacteriaceae	Shigella	Shigella sp. PAMC 28760	-	-
member	13025	-	-	-	-	-	P0ABC3	-	-	-	-	-	Bacteria	Proteobacteria	Gammaproteobacteria	Enterobacterales	Enterobacteriaceae	unclassified	Enterobacteriaceae bacterium TzEc051	-	-
member	13025	-	-	-	-	-	P0ABC3	-	-	-	-	-	Bacteria	Proteobacteria	Gammaproteobacteria	Enterobacterales	Enterobacteriaceae	unclassified	Enterobacteriaceae bacterium TzEc052	-	-
member	13025	-	-	-	-	-	P0ABC3	-	-	-	-	-	Bacteria	Proteobacteria	Gammaproteobacteria	Enterobacterales	Enterobacteriaceae	unclassified	Enterobacteriaceae bacterium TzEc077	-	-
member	13025	-	-	-	-	-	P0ABC3	-	-	-	-	-	Bacteria	Proteobacteria	Gammaproteobacteria	Enterobacterales	Enterobacteriaceae	unclassified	Enterobacteriaceae bacterium TzEc084	-	-
member	13025	-	-	-	-	-	P0ABC3	-	-	-	-	-	Bacteria	Proteobacteria	Gammaproteobacteria	Enterobacterales	Enterobacteriaceae	unclassified	unclassified	-	-
member	13025	-	-	-	-	-	P0ABC3	-	-	-	-	-	unclassified	unclassified	unclassified	unclassified	unclassified	unclassified	uncultured organism	-	-
member	13025	-	-	-	-	-	P0ABC4	cellular processes and signaling	Posttranslational modification, protein turnover, chaperones	3XM38	HflC and HflK help govern the stability of phage lambda cII protein, and thereby control the lysogenization frequency of phage lambda. HflKC inhibits the SecY-degrading activity of FtsH, possibly helping quality control of integral membrane proteins	155864.EDL933_5520	Bacteria	Firmicutes	Bacilli	Lactobacillales	Enterococcaceae	Enterococcus	Enterococcus durans	unclassified	unclassified
member	13025	-	-	-	-	-	P0ABC4	-	-	-	-	-	Bacteria	Firmicutes	Bacilli	Lactobacillales	Enterococcaceae	Enterococcus	Enterococcus gallinarum	-	-
member	13025	-	-	-	-	-	P0ABC4	-	-	-	-	-	Bacteria	Firmicutes	Bacilli	Lactobacillales	Streptococcaceae	Streptococcus	Streptococcus pneumoniae	-	-
member	13025	-	-	-	-	-	P0ABC4	-	-	-	-	-	Bacteria	Proteobacteria	Gammaproteobacteria	Enterobacterales	Enterobacteriaceae	Enterobacter	Enterobacter hormaechei	-	-
member	13025	-	-	-	-	-	P0ABC4	-	-	-	-	-	Bacteria	Proteobacteria	Gammaproteobacteria	Enterobacterales	Enterobacteriaceae	Enterobacter	Enterobacter sp. EC-NT1	-	-
member	13025	-	-	-	-	-	P0ABC4	-	-	-	-	-	Bacteria	Proteobacteria	Gammaproteobacteria	Enterobacterales	Enterobacteriaceae	Escherichia	Escherichia coli	-	-
member	13025	-	-	-	-	-	P0ABC4	-	-	-	-	-	Bacteria	Proteobacteria	Gammaproteobacteria	Enterobacterales	Enterobacteriaceae	Escherichia	Escherichia sp. MR	-	-
member	13025	-	-	-	-	-	P0ABC4	-	-	-	-	-	Bacteria	Proteobacteria	Gammaproteobacteria	Enterobacterales	Enterobacteriaceae	Klebsiella	Klebsiella oxytoca	-	-
member	13025	-	-	-	-	-	P0ABC4	-	-	-	-	-	Bacteria	Proteobacteria	Gammaproteobacteria	Enterobacterales	Enterobacteriaceae	Klebsiella	Klebsiella pneumoniae	-	-
member	13025	-	-	-	-	-	P0ABC4	-	-	-	-	-	Bacteria	Proteobacteria	Gammaproteobacteria	Enterobacterales	Enterobacteriaceae	Salmonella	Salmonella sp. HNK130	-	-
member	13025	-	-	-	-	-	P0ABC4	-	-	-	-	-	Bacteria	Proteobacteria	Gammaproteobacteria	Enterobacterales	Enterobacteriaceae	Salmonella	Salmonella sp. S13	-	-
member	13025	-	-	-	-	-	P0ABC4	-	-	-	-	-	Bacteria	Proteobacteria	Gammaproteobacteria	Enterobacterales	Enterobacteriaceae	Shigella	Shigella boydii	-	-
member	13025	-	-	-	-	-	P0ABC4	-	-	-	-	-	Bacteria	Proteobacteria	Gammaproteobacteria	Enterobacterales	Enterobacteriaceae	Shigella	Shigella dysenteriae	-	-
member	13025	-	-	-	-	-	P0ABC4	-	-	-	-	-	Bacteria	Proteobacteria	Gammaproteobacteria	Enterobacterales	Enterobacteriaceae	Shigella	Shigella flexneri	-	-
member	13025	-	-	-	-	-	P0ABC4	-	-	-	-	-	Bacteria	Proteobacteria	Gammaproteobacteria	Enterobacterales	Enterobacteriaceae	Shigella	Shigella genomosp. SF-2015	-	-
member	13025	-	-	-	-	-	P0ABC4	-	-	-	-	-	Bacteria	Proteobacteria	Gammaproteobacteria	Enterobacterales	Enterobacteriaceae	Shigella	Shigella sonnei	-	-
member	13025	-	-	-	-	-	P0ABC4	-	-	-	-	-	Bacteria	Proteobacteria	Gammaproteobacteria	Enterobacterales	Enterobacteriaceae	Shigella	Shigella sp. FC1172	-	-
member	13025	-	-	-	-	-	P0ABC4	-	-	-	-	-	Bacteria	Proteobacteria	Gammaproteobacteria	Enterobacterales	Enterobacteriaceae	Shigella	Shigella sp. FC1180	-	-
member	13025	-	-	-	-	-	P0ABC4	-	-	-	-	-	Bacteria	Proteobacteria	Gammaproteobacteria	Enterobacterales	Enterobacteriaceae	Shigella	Shigella sp. FC2045	-	-
member	13025	-	-	-	-	-	P0ABC4	-	-	-	-	-	Bacteria	Proteobacteria	Gammaproteobacteria	Enterobacterales	Enterobacteriaceae	Shigella	Shigella sp. FC2928	-	-
member	13025	-	-	-	-	-	P0ABC4	-	-	-	-	-	Bacteria	Proteobacteria	Gammaproteobacteria	Enterobacterales	Enterobacteriaceae	Shigella	Shigella sp. FC569	-	-
member	13025	-	-	-	-	-	P0ABC4	-	-	-	-	-	Bacteria	Proteobacteria	Gammaproteobacteria	Enterobacterales	Enterobacteriaceae	Shigella	Shigella sp. PAMC 28760	-	-
member	13025	-	-	-	-	-	P0ABC4	-	-	-	-	-	Bacteria	Proteobacteria	Gammaproteobacteria	Enterobacterales	Enterobacteriaceae	unclassified	Enterobacteriaceae bacterium TzEc051	-	-
member	13025	-	-	-	-	-	P0ABC4	-	-	-	-	-	Bacteria	Proteobacteria	Gammaproteobacteria	Enterobacterales	Enterobacteriaceae	unclassified	Enterobacteriaceae bacterium TzEc052	-	-
member	13025	-	-	-	-	-	P0ABC4	-	-	-	-	-	Bacteria	Proteobacteria	Gammaproteobacteria	Enterobacterales	Enterobacteriaceae	unclassified	Enterobacteriaceae bacterium TzEc077	-	-
member	13025	-	-	-	-	-	P0ABC4	-	-	-	-	-	Bacteria	Proteobacteria	Gammaproteobacteria	Enterobacterales	Enterobacteriaceae	unclassified	Enterobacteriaceae bacterium TzEc084	-	-
member	13025	-	-	-	-	-	P0ABC4	-	-	-	-	-	Bacteria	Proteobacteria	Gammaproteobacteria	Enterobacterales	Enterobacteriaceae	unclassified	unclassified	-	-
member	13025	-	-	-	-	-	P0ABC4	-	-	-	-	-	unclassified	unclassified	unclassified	unclassified	unclassified	unclassified	uncultured organism	-	-
member	13025	-	-	-	-	-	P0ABC5	cellular processes and signaling	Posttranslational modification, protein turnover, chaperones	3XM38	HflC and HflK help govern the stability of phage lambda cII protein, and thereby control the lysogenization frequency of phage lambda. HflKC inhibits the SecY-degrading activity of FtsH, possibly helping quality control of integral membrane proteins	155864.EDL933_5520	Bacteria	Firmicutes	Bacilli	Lactobacillales	Enterococcaceae	Enterococcus	Enterococcus durans	unclassified	unclassified
member	13025	-	-	-	-	-	P0ABC5	-	-	-	-	-	Bacteria	Firmicutes	Bacilli	Lactobacillales	Enterococcaceae	Enterococcus	Enterococcus gallinarum	-	-
member	13025	-	-	-	-	-	P0ABC5	-	-	-	-	-	Bacteria	Firmicutes	Bacilli	Lactobacillales	Streptococcaceae	Streptococcus	Streptococcus pneumoniae	-	-
member	13025	-	-	-	-	-	P0ABC5	-	-	-	-	-	Bacteria	Proteobacteria	Gammaproteobacteria	Enterobacterales	Enterobacteriaceae	Enterobacter	Enterobacter hormaechei	-	-
member	13025	-	-	-	-	-	P0ABC5	-	-	-	-	-	Bacteria	Proteobacteria	Gammaproteobacteria	Enterobacterales	Enterobacteriaceae	Enterobacter	Enterobacter sp. EC-NT1	-	-
member	13025	-	-	-	-	-	P0ABC5	-	-	-	-	-	Bacteria	Proteobacteria	Gammaproteobacteria	Enterobacterales	Enterobacteriaceae	Escherichia	Escherichia coli	-	-
member	13025	-	-	-	-	-	P0ABC5	-	-	-	-	-	Bacteria	Proteobacteria	Gammaproteobacteria	Enterobacterales	Enterobacteriaceae	Escherichia	Escherichia sp. MR	-	-
member	13025	-	-	-	-	-	P0ABC5	-	-	-	-	-	Bacteria	Proteobacteria	Gammaproteobacteria	Enterobacterales	Enterobacteriaceae	Klebsiella	Klebsiella oxytoca	-	-
member	13025	-	-	-	-	-	P0ABC5	-	-	-	-	-	Bacteria	Proteobacteria	Gammaproteobacteria	Enterobacterales	Enterobacteriaceae	Klebsiella	Klebsiella pneumoniae	-	-
member	13025	-	-	-	-	-	P0ABC5	-	-	-	-	-	Bacteria	Proteobacteria	Gammaproteobacteria	Enterobacterales	Enterobacteriaceae	Salmonella	Salmonella sp. HNK130	-	-
member	13025	-	-	-	-	-	P0ABC5	-	-	-	-	-	Bacteria	Proteobacteria	Gammaproteobacteria	Enterobacterales	Enterobacteriaceae	Salmonella	Salmonella sp. S13	-	-
member	13025	-	-	-	-	-	P0ABC5	-	-	-	-	-	Bacteria	Proteobacteria	Gammaproteobacteria	Enterobacterales	Enterobacteriaceae	Shigella	Shigella boydii	-	-
member	13025	-	-	-	-	-	P0ABC5	-	-	-	-	-	Bacteria	Proteobacteria	Gammaproteobacteria	Enterobacterales	Enterobacteriaceae	Shigella	Shigella dysenteriae	-	-
member	13025	-	-	-	-	-	P0ABC5	-	-	-	-	-	Bacteria	Proteobacteria	Gammaproteobacteria	Enterobacterales	Enterobacteriaceae	Shigella	Shigella flexneri	-	-
member	13025	-	-	-	-	-	P0ABC5	-	-	-	-	-	Bacteria	Proteobacteria	Gammaproteobacteria	Enterobacterales	Enterobacteriaceae	Shigella	Shigella genomosp. SF-2015	-	-
member	13025	-	-	-	-	-	P0ABC5	-	-	-	-	-	Bacteria	Proteobacteria	Gammaproteobacteria	Enterobacterales	Enterobacteriaceae	Shigella	Shigella sonnei	-	-
member	13025	-	-	-	-	-	P0ABC5	-	-	-	-	-	Bacteria	Proteobacteria	Gammaproteobacteria	Enterobacterales	Enterobacteriaceae	Shigella	Shigella sp. FC1172	-	-
member	13025	-	-	-	-	-	P0ABC5	-	-	-	-	-	Bacteria	Proteobacteria	Gammaproteobacteria	Enterobacterales	Enterobacteriaceae	Shigella	Shigella sp. FC1180	-	-
member	13025	-	-	-	-	-	P0ABC5	-	-	-	-	-	Bacteria	Proteobacteria	Gammaproteobacteria	Enterobacterales	Enterobacteriaceae	Shigella	Shigella sp. FC2045	-	-
member	13025	-	-	-	-	-	P0ABC5	-	-	-	-	-	Bacteria	Proteobacteria	Gammaproteobacteria	Enterobacterales	Enterobacteriaceae	Shigella	Shigella sp. FC2928	-	-
member	13025	-	-	-	-	-	P0ABC5	-	-	-	-	-	Bacteria	Proteobacteria	Gammaproteobacteria	Enterobacterales	Enterobacteriaceae	Shigella	Shigella sp. FC569	-	-
member	13025	-	-	-	-	-	P0ABC5	-	-	-	-	-	Bacteria	Proteobacteria	Gammaproteobacteria	Enterobacterales	Enterobacteriaceae	Shigella	Shigella sp. PAMC 28760	-	-
member	13025	-	-	-	-	-	P0ABC5	-	-	-	-	-	Bacteria	Proteobacteria	Gammaproteobacteria	Enterobacterales	Enterobacteriaceae	unclassified	Enterobacteriaceae bacterium TzEc051	-	-
member	13025	-	-	-	-	-	P0ABC5	-	-	-	-	-	Bacteria	Proteobacteria	Gammaproteobacteria	Enterobacterales	Enterobacteriaceae	unclassified	Enterobacteriaceae bacterium TzEc052	-	-
member	13025	-	-	-	-	-	P0ABC5	-	-	-	-	-	Bacteria	Proteobacteria	Gammaproteobacteria	Enterobacterales	Enterobacteriaceae	unclassified	Enterobacteriaceae bacterium TzEc077	-	-
member	13025	-	-	-	-	-	P0ABC5	-	-	-	-	-	Bacteria	Proteobacteria	Gammaproteobacteria	Enterobacterales	Enterobacteriaceae	unclassified	Enterobacteriaceae bacterium TzEc084	-	-
member	13025	-	-	-	-	-	P0ABC5	-	-	-	-	-	Bacteria	Proteobacteria	Gammaproteobacteria	Enterobacterales	Enterobacteriaceae	unclassified	unclassified	-	-
member	13025	-	-	-	-	-	P0ABC5	-	-	-	-	-	unclassified	unclassified	unclassified	unclassified	unclassified	unclassified	uncultured organism	-	-
member	13025	-	-	-	-	-	P0ABC6	cellular processes and signaling	Posttranslational modification, protein turnover, chaperones	3XM38	HflC and HflK help govern the stability of phage lambda cII protein, and thereby control the lysogenization frequency of phage lambda. HflKC inhibits the SecY-degrading activity of FtsH, possibly helping quality control of integral membrane proteins	155864.EDL933_5520	Bacteria	Firmicutes	Bacilli	Lactobacillales	Enterococcaceae	Enterococcus	Enterococcus durans	unclassified	unclassified
member	13025	-	-	-	-	-	P0ABC6	-	-	-	-	-	Bacteria	Firmicutes	Bacilli	Lactobacillales	Enterococcaceae	Enterococcus	Enterococcus gallinarum	-	-
member	13025	-	-	-	-	-	P0ABC6	-	-	-	-	-	Bacteria	Firmicutes	Bacilli	Lactobacillales	Streptococcaceae	Streptococcus	Streptococcus pneumoniae	-	-
member	13025	-	-	-	-	-	P0ABC6	-	-	-	-	-	Bacteria	Proteobacteria	Gammaproteobacteria	Enterobacterales	Enterobacteriaceae	Enterobacter	Enterobacter hormaechei	-	-
member	13025	-	-	-	-	-	P0ABC6	-	-	-	-	-	Bacteria	Proteobacteria	Gammaproteobacteria	Enterobacterales	Enterobacteriaceae	Enterobacter	Enterobacter sp. EC-NT1	-	-
member	13025	-	-	-	-	-	P0ABC6	-	-	-	-	-	Bacteria	Proteobacteria	Gammaproteobacteria	Enterobacterales	Enterobacteriaceae	Escherichia	Escherichia coli	-	-
member	13025	-	-	-	-	-	P0ABC6	-	-	-	-	-	Bacteria	Proteobacteria	Gammaproteobacteria	Enterobacterales	Enterobacteriaceae	Escherichia	Escherichia sp. MR	-	-
member	13025	-	-	-	-	-	P0ABC6	-	-	-	-	-	Bacteria	Proteobacteria	Gammaproteobacteria	Enterobacterales	Enterobacteriaceae	Klebsiella	Klebsiella oxytoca	-	-
member	13025	-	-	-	-	-	P0ABC6	-	-	-	-	-	Bacteria	Proteobacteria	Gammaproteobacteria	Enterobacterales	Enterobacteriaceae	Klebsiella	Klebsiella pneumoniae	-	-
member	13025	-	-	-	-	-	P0ABC6	-	-	-	-	-	Bacteria	Proteobacteria	Gammaproteobacteria	Enterobacterales	Enterobacteriaceae	Salmonella	Salmonella sp. HNK130	-	-
member	13025	-	-	-	-	-	P0ABC6	-	-	-	-	-	Bacteria	Proteobacteria	Gammaproteobacteria	Enterobacterales	Enterobacteriaceae	Salmonella	Salmonella sp. S13	-	-
member	13025	-	-	-	-	-	P0ABC6	-	-	-	-	-	Bacteria	Proteobacteria	Gammaproteobacteria	Enterobacterales	Enterobacteriaceae	Shigella	Shigella boydii	-	-
member	13025	-	-	-	-	-	P0ABC6	-	-	-	-	-	Bacteria	Proteobacteria	Gammaproteobacteria	Enterobacterales	Enterobacteriaceae	Shigella	Shigella dysenteriae	-	-
member	13025	-	-	-	-	-	P0ABC6	-	-	-	-	-	Bacteria	Proteobacteria	Gammaproteobacteria	Enterobacterales	Enterobacteriaceae	Shigella	Shigella flexneri	-	-
member	13025	-	-	-	-	-	P0ABC6	-	-	-	-	-	Bacteria	Proteobacteria	Gammaproteobacteria	Enterobacterales	Enterobacteriaceae	Shigella	Shigella genomosp. SF-2015	-	-
member	13025	-	-	-	-	-	P0ABC6	-	-	-	-	-	Bacteria	Proteobacteria	Gammaproteobacteria	Enterobacterales	Enterobacteriaceae	Shigella	Shigella sonnei	-	-
member	13025	-	-	-	-	-	P0ABC6	-	-	-	-	-	Bacteria	Proteobacteria	Gammaproteobacteria	Enterobacterales	Enterobacteriaceae	Shigella	Shigella sp. FC1172	-	-
member	13025	-	-	-	-	-	P0ABC6	-	-	-	-	-	Bacteria	Proteobacteria	Gammaproteobacteria	Enterobacterales	Enterobacteriaceae	Shigella	Shigella sp. FC1180	-	-
member	13025	-	-	-	-	-	P0ABC6	-	-	-	-	-	Bacteria	Proteobacteria	Gammaproteobacteria	Enterobacterales	Enterobacteriaceae	Shigella	Shigella sp. FC2045	-	-
member	13025	-	-	-	-	-	P0ABC6	-	-	-	-	-	Bacteria	Proteobacteria	Gammaproteobacteria	Enterobacterales	Enterobacteriaceae	Shigella	Shigella sp. FC2928	-	-
member	13025	-	-	-	-	-	P0ABC6	-	-	-	-	-	Bacteria	Proteobacteria	Gammaproteobacteria	Enterobacterales	Enterobacteriaceae	Shigella	Shigella sp. FC569	-	-
member	13025	-	-	-	-	-	P0ABC6	-	-	-	-	-	Bacteria	Proteobacteria	Gammaproteobacteria	Enterobacterales	Enterobacteriaceae	Shigella	Shigella sp. PAMC 28760	-	-
member	13025	-	-	-	-	-	P0ABC6	-	-	-	-	-	Bacteria	Proteobacteria	Gammaproteobacteria	Enterobacterales	Enterobacteriaceae	unclassified	Enterobacteriaceae bacterium TzEc051	-	-
member	13025	-	-	-	-	-	P0ABC6	-	-	-	-	-	Bacteria	Proteobacteria	Gammaproteobacteria	Enterobacterales	Enterobacteriaceae	unclassified	Enterobacteriaceae bacterium TzEc052	-	-
member	13025	-	-	-	-	-	P0ABC6	-	-	-	-	-	Bacteria	Proteobacteria	Gammaproteobacteria	Enterobacterales	Enterobacteriaceae	unclassified	Enterobacteriaceae bacterium TzEc077	-	-
member	13025	-	-	-	-	-	P0ABC6	-	-	-	-	-	Bacteria	Proteobacteria	Gammaproteobacteria	Enterobacterales	Enterobacteriaceae	unclassified	Enterobacteriaceae bacterium TzEc084	-	-
member	13025	-	-	-	-	-	P0ABC6	-	-	-	-	-	Bacteria	Proteobacteria	Gammaproteobacteria	Enterobacterales	Enterobacteriaceae	unclassified	unclassified	-	-
member	13025	-	-	-	-	-	P0ABC6	-	-	-	-	-	unclassified	unclassified	unclassified	unclassified	unclassified	unclassified	uncultured organism	-	-
group	13026	2	158	204	75.49	75.49	HG2014635;HG2777134	poorly characterized	Function unknown	4H5FZ	Psort location Cytoplasmic, score	742743.HMPREF9453_01946	Bacteria	Firmicutes	Negativicutes	Veillonellales	Veillonellaceae	Dialister	Dialister sp. CAG:486	unclassified	unclassified	0.1	-	0.1	-	0.0	-	0.0	-	2/2	2/2	2/2	2/2	2/2	1/2	1/2	1/2	1/2	1/2	1/2	1/2	0/0	0/0
member	13026	-	-	-	-	-	HG2014635	poorly characterized	Function unknown	4H5FZ	Psort location Cytoplasmic, score	742743.HMPREF9453_01946	unclassified	unclassified	unclassified	unclassified	unclassified	unclassified	unclassified	unclassified	unclassified
member	13026	-	-	-	-	-	HG2777134	poorly characterized	Function unknown	4H5FZ	Psort location Cytoplasmic, score	742743.HMPREF9453_01946	Bacteria	Firmicutes	Negativicutes	Veillonellales	Veillonellaceae	Dialister	Dialister sp. CAG:486	unclassified	unclassified
group	13027	1	-	-	-	-	HG2014686	metabolism	Amino acid transport and metabolism	COG2755	lipolytic protein G-D-S-L family	1499967.BAYZ01000073_gene2029	Bacteria	Firmicutes	Clostridia	Eubacteriales	Oscillospiraceae	various	various	unclassified	unclassified	0.1	-	0.1	-	0.0	-	0.0	-	1/1	1/1	1/1	1/1	1/1	1/1	1/1	1/1	1/1	1/1	1/1	1/1	0/0	0/0
member	13027	-	-	-	-	-	HG2014686	metabolism	Amino acid transport and metabolism	COG2755	lipolytic protein G-D-S-L family	1499967.BAYZ01000073_gene2029	Bacteria	Firmicutes	Clostridia	Eubacteriales	Oscillospiraceae	Ruthenibacterium	Ruthenibacterium lactatiformans	unclassified	unclassified
member	13027	-	-	-	-	-	HG2014686	-	-	-	-	-	Bacteria	Firmicutes	Clostridia	Eubacteriales	Oscillospiraceae	Subdoligranulum	Subdoligranulum sp. OF01-18	-	-
member	13027	-	-	-	-	-	HG2014686	-	-	-	-	-	Bacteria	Firmicutes	Clostridia	Eubacteriales	Oscillospiraceae	Subdoligranulum	Subdoligranulum sp. TF05-17AC	-	-
group	13028	2	158	415	36.14	36.14	HG2014690;HG4711987	various	various	various	various	various	unclassified	unclassified	unclassified	unclassified	unclassified	unclassified	unclassified	unclassified	unclassified	0.1	-	0.1	-	0.0	-	0.0	-	1/2	1/2	1/2	1/2	1/2	0/0	0/0	0/0	0/0	0/0	0/0	0/0	0/0	0/0
member	13028	-	-	-	-	-	HG2014690	information storage and processing	Replication, recombination and repair	1HX0Y	ATP-dependent DNA helicase RecQ	1121875.KB907556_gene581	unclassified	unclassified	unclassified	unclassified	unclassified	unclassified	unclassified	unclassified	unclassified
member	13028	-	-	-	-	-	HG4711987	metabolism	Carbohydrate transport and metabolism	4BY67	Bacterial extracellular solute-binding protein	1280663.ATVR01000020_gene2894	unclassified	unclassified	unclassified	unclassified	unclassified	unclassified	unclassified	unclassified	unclassified
group	13029	1	-	-	-	-	HG2015107	poorly characterized	Function unknown	3WGJ2	An essential GTPase that binds both GDP and GTP, with rapid nucleotide exchange. Plays a role in 16S rRNA processing and 30S ribosomal subunit biogenesis and possibly also in cell cycle regulation and energy metabolism	398512.JQKC01000013_gene1344	unclassified	unclassified	unclassified	unclassified	unclassified	unclassified	unclassified	unclassified	unclassified	0.1	-	0.1	-	0.0	-	0.0	-	1/1	1/1	1/1	1/1	1/1	0/0	0/0	0/0	0/0	0/0	0/0	0/0	0/0	0/0
member	13029	-	-	-	-	-	HG2015107	poorly characterized	Function unknown	3WGJ2	An essential GTPase that binds both GDP and GTP, with rapid nucleotide exchange. Plays a role in 16S rRNA processing and 30S ribosomal subunit biogenesis and possibly also in cell cycle regulation and energy metabolism	398512.JQKC01000013_gene1344	unclassified	unclassified	unclassified	unclassified	unclassified	unclassified	unclassified	unclassified	unclassified
group	13030	16	158	398	27.43	99.5	HG2015307;HG3155957;HG3980058;HG4591861;HG4598178;HG4599236;HG4599866;HG4600393;HG4609810;HG4609919;HG4610264;HG4611026;HG4611037;HG4613169;HG4617182;HG4623639	metabolism	Amino acid transport and metabolism	3XYZW	Psort location Cytoplasmic, score 8.87	various	Bacteria	Firmicutes	Clostridia	Eubacteriales	various	various	various	unclassified	unclassified	0.1	-	0.1	-	0.0	-	0.0	-	16/16	16/16	12/16	12/16	(7)/16	14/16	14/16	14/16	14/16	9/16	9/16	(3)/16	0/0	0/0
member	13030	-	-	-	-	-	HG2015307	metabolism	Amino acid transport and metabolism	3XYZW	Psort location Cytoplasmic, score 8.87	411459.RUMOBE_03061	Bacteria	Firmicutes	Clostridia	Eubacteriales	Lachnospiraceae	Blautia	Blautia glucerasea	unclassified	unclassified
member	13030	-	-	-	-	-	HG2015307	-	-	-	-	-	Bacteria	Firmicutes	Clostridia	Eubacteriales	Lachnospiraceae	Blautia	Blautia sp. BIOML-A1	-	-
member	13030	-	-	-	-	-	HG3155957	metabolism	Amino acid transport and metabolism	3XYZW	Psort location Cytoplasmic, score 8.87	411459.RUMOBE_03061	Bacteria	Firmicutes	Clostridia	Eubacteriales	Lachnospiraceae	Blautia	Blautia obeum	unclassified	unclassified
member	13030	-	-	-	-	-	HG3980058	metabolism	Amino acid transport and metabolism	27IMB	Aminotransferase class-III	1410625.JHWK01000007_gene2187	unclassified	unclassified	unclassified	unclassified	unclassified	unclassified	unclassified	unclassified	unclassified
member	13030	-	-	-	-	-	HG4591861	metabolism	Amino acid transport and metabolism	3XYZW	Psort location Cytoplasmic, score 8.87	411459.RUMOBE_03061	Bacteria	Firmicutes	Clostridia	Eubacteriales	Lachnospiraceae	Blautia	Blautia sp. AF19-10LB	unclassified	unclassified
member	13030	-	-	-	-	-	HG4591861	-	-	-	-	-	Bacteria	Firmicutes	Clostridia	Eubacteriales	Lachnospiraceae	Blautia	unclassified	-	-
member	13030	-	-	-	-	-	HG4598178	metabolism	Amino acid transport and metabolism	248C9	PFAM Aminotransferase class-III	180332.JTGN01000007_gene3527	Bacteria	Firmicutes	Clostridia	Eubacteriales	Oscillospiraceae	Ruminococcus	uncultured Ruminococcus sp.	unclassified	unclassified
member	13030	-	-	-	-	-	HG4598178	-	-	-	-	-	Bacteria	Firmicutes	Clostridia	Eubacteriales	unclassified	unclassified	unclassified	-	-
member	13030	-	-	-	-	-	HG4599236	metabolism	Amino acid transport and metabolism	3XYZW	Psort location Cytoplasmic, score 8.87	1121115.AXVN01000024_gene292	Bacteria	Firmicutes	Clostridia	Eubacteriales	Lachnospiraceae	Blautia	uncultured Blautia sp.	unclassified	unclassified
member	13030	-	-	-	-	-	HG4599236	-	-	-	-	-	Bacteria	Firmicutes	Clostridia	Eubacteriales	unclassified	unclassified	unclassified	-	-
member	13030	-	-	-	-	-	HG4599866	metabolism	Amino acid transport and metabolism	3XYZW	Psort location Cytoplasmic, score 8.87	1121115.AXVN01000024_gene292	Bacteria	Firmicutes	Clostridia	Eubacteriales	Lachnospiraceae	Blautia	unclassified	unclassified	unclassified
member	13030	-	-	-	-	-	HG4599866	-	-	-	-	-	Bacteria	Firmicutes	Clostridia	Eubacteriales	Lachnospiraceae	Blautia	uncultured Blautia sp.	-	-
member	13030	-	-	-	-	-	HG4599866	-	-	-	-	-	Bacteria	Firmicutes	Clostridia	Eubacteriales	Oscillospiraceae	Ruminococcus	Ruminococcus sp. AF17-12	-	-
member	13030	-	-	-	-	-	HG4600393	metabolism	Amino acid transport and metabolism	3XYZW	Psort location Cytoplasmic, score 8.87	1121115.AXVN01000024_gene292	Bacteria	Firmicutes	Clostridia	Eubacteriales	Clostridiaceae	Clostridium	uncultured Clostridium sp.	unclassified	unclassified
member	13030	-	-	-	-	-	HG4600393	-	-	-	-	-	Bacteria	Firmicutes	Clostridia	Eubacteriales	Lachnospiraceae	Blautia	uncultured Blautia sp.	-	-
member	13030	-	-	-	-	-	HG4600393	-	-	-	-	-	Bacteria	Firmicutes	Clostridia	Eubacteriales	Lachnospiraceae	Mediterraneibacter	[Ruminococcus] torques	-	-
member	13030	-	-	-	-	-	HG4600393	-	-	-	-	-	Bacteria	Firmicutes	Clostridia	Eubacteriales	Oscillospiraceae	Ruminococcus	uncultured Ruminococcus sp.	-	-
member	13030	-	-	-	-	-	HG4600393	-	-	-	-	-	Bacteria	Firmicutes	Clostridia	Eubacteriales	unclassified	unclassified	unclassified	-	-
member	13030	-	-	-	-	-	HG4609810	metabolism	Amino acid transport and metabolism	3XYZW	Psort location Cytoplasmic, score 8.87	411459.RUMOBE_03061	Bacteria	Firmicutes	Clostridia	Eubacteriales	Lachnospiraceae	Blautia	Blautia obeum	unclassified	unclassified
member	13030	-	-	-	-	-	HG4609919	metabolism	Amino acid transport and metabolism	3XYZW	Psort location Cytoplasmic, score 8.87	1121115.AXVN01000024_gene292	Bacteria	Firmicutes	Clostridia	Eubacteriales	Oscillospiraceae	Ruminococcus	Ruminococcus sp. AM29-12LB	unclassified	unclassified
member	13030	-	-	-	-	-	HG4610264	metabolism	Amino acid transport and metabolism	3XYZW	Psort location Cytoplasmic, score 8.87	1121115.AXVN01000024_gene292	Bacteria	Firmicutes	Clostridia	Eubacteriales	Oscillospiraceae	Ruminococcus	Ruminococcus sp. AF14-5	unclassified	unclassified
member	13030	-	-	-	-	-	HG4611026	metabolism	Amino acid transport and metabolism	3XYZW	Psort location Cytoplasmic, score 8.87	1121115.AXVN01000024_gene292	Bacteria	Firmicutes	Clostridia	Eubacteriales	Lachnospiraceae	Blautia	Blautia wexlerae	unclassified	unclassified
member	13030	-	-	-	-	-	HG4611037	metabolism	Amino acid transport and metabolism	3WGQA	acetylornithine aminotransferase	457412.RSAG_02184	Bacteria	Firmicutes	Clostridia	Eubacteriales	Oscillospiraceae	Ruminococcus	Ruminococcus sp. 5_1_39BFAA	unclassified	unclassified
member	13030	-	-	-	-	-	HG4613169	metabolism	Amino acid transport and metabolism	3XYZW	Psort location Cytoplasmic, score 8.87	1121115.AXVN01000024_gene292	Bacteria	Firmicutes	Clostridia	Eubacteriales	Lachnospiraceae	Blautia	Blautia sp. SF-50	unclassified	unclassified
member	13030	-	-	-	-	-	HG4613169	-	-	-	-	-	Bacteria	Firmicutes	Clostridia	Eubacteriales	Lachnospiraceae	Blautia	unclassified	-	-
member	13030	-	-	-	-	-	HG4613169	-	-	-	-	-	Bacteria	Firmicutes	Clostridia	Eubacteriales	Oscillospiraceae	Ruminococcus	Ruminococcus sp. SR1/5	-	-
member	13030	-	-	-	-	-	HG4617182	metabolism	Amino acid transport and metabolism	25V0D	acetylornithine aminotransferase	411463.EUBVEN_00215	unclassified	unclassified	unclassified	unclassified	unclassified	unclassified	unclassified	unclassified	unclassified
member	13030	-	-	-	-	-	HG4623639	metabolism	Amino acid transport and metabolism	3XYZW	Psort location Cytoplasmic, score 8.87	411459.RUMOBE_03061	Bacteria	Firmicutes	Clostridia	Eubacteriales	Oscillospiraceae	Ruminococcus	Ruminococcus obeum CAG:39	unclassified	unclassified
group	13031	1	-	-	-	-	HG2015531	cellular processes and signaling	Cell cycle control, cell division, chromosome partitioning	27MF4	Activator of cell division through the inhibition of FtsZ GTPase activity, therefore promoting FtsZ assembly into bundles of protofilaments necessary for the formation of the division Z ring. It is recruited early at mid-cell but it is not essential for cell division	397287.C807_00955	Bacteria	Firmicutes	various	various	various	various	various	unclassified	unclassified	0.1	-	0.1	-	0.0	-	0.0	-	1/1	1/1	1/1	1/1	1/1	1/1	1/1	1/1	1/1	1/1	1/1	1/1	0/0	0/0
member	13031	-	-	-	-	-	HG2015531	cellular processes and signaling	Cell cycle control, cell division, chromosome partitioning	27MF4	Activator of cell division through the inhibition of FtsZ GTPase activity, therefore promoting FtsZ assembly into bundles of protofilaments necessary for the formation of the division Z ring. It is recruited early at mid-cell but it is not essential for cell division	397287.C807_00955	Bacteria	Firmicutes	Clostridia	Eubacteriales	Clostridiaceae	Clostridium	uncultured Clostridium sp.	unclassified	unclassified
member	13031	-	-	-	-	-	HG2015531	-	-	-	-	-	Bacteria	Firmicutes	Clostridia	Eubacteriales	Lachnospiraceae	Waltera	Waltera intestinalis	-	-
member	13031	-	-	-	-	-	HG2015531	-	-	-	-	-	Bacteria	Firmicutes	Clostridia	Eubacteriales	Lachnospiraceae	unclassified	Lachnospiraceae bacterium sunii NSJ-8	-	-
member	13031	-	-	-	-	-	HG2015531	-	-	-	-	-	Bacteria	Firmicutes	unclassified	unclassified	unclassified	unclassified	Firmicutes bacterium AF22-6AC	-	-
member	13031	-	-	-	-	-	HG2015531	-	-	-	-	-	Bacteria	Firmicutes	unclassified	unclassified	unclassified	unclassified	Firmicutes bacterium CAG:65	-	-
member	13031	-	-	-	-	-	HG2015531	-	-	-	-	-	Bacteria	Firmicutes	unclassified	unclassified	unclassified	unclassified	Firmicutes bacterium CAG:65_45_313	-	-
group	13032	2	158	179	88.27	88.27	HG2015811;HG2369236	metabolism	Energy production and conversion	4H41T	Rubrerythrin	626939.HMPREF9443_02051	Bacteria	Firmicutes	Negativicutes	Acidaminococcales	Acidaminococcaceae	Phascolarctobacterium	various	unclassified	unclassified	0.1	-	0.1	-	0.0	-	0.0	-	2/2	2/2	2/2	2/2	2/2	2/2	2/2	2/2	2/2	2/2	2/2	2/2	0/0	0/0
member	13032	-	-	-	-	-	HG2015811	metabolism	Energy production and conversion	4H41T	Rubrerythrin	626939.HMPREF9443_02051	Bacteria	Firmicutes	Negativicutes	Acidaminococcales	Acidaminococcaceae	Phascolarctobacterium	Phascolarctobacterium succinatutens	unclassified	unclassified
member	13032	-	-	-	-	-	HG2015811	-	-	-	-	-	Bacteria	Firmicutes	Negativicutes	Acidaminococcales	Acidaminococcaceae	Phascolarctobacterium	unclassified	-	-
member	13032	-	-	-	-	-	HG2369236	metabolism	Energy production and conversion	4H41T	Rubrerythrin	626939.HMPREF9443_02051	Bacteria	Firmicutes	Negativicutes	Acidaminococcales	Acidaminococcaceae	Phascolarctobacterium	Phascolarctobacterium succinatutens	unclassified	unclassified
member	13032	-	-	-	-	-	HG2369236	-	-	-	-	-	Bacteria	Firmicutes	Negativicutes	Acidaminococcales	Acidaminococcaceae	Phascolarctobacterium	unclassified	-	-
group	13033	14	158	329	21.35	99.71	HG2015900;HG2477115;HG2672656;HG3249706;HG3789421;HG3790544;HG4089256;HG4089274;HG4093013;HG4093482;HG4094898;HG4177504;HG4181177;HG4181622	metabolism	Energy production and conversion	4AKSG	Belongs to the D-isomer specific 2-hydroxyacid dehydrogenase family	435590.BVU_3910	Bacteria	Bacteroidetes	Bacteroidia	Bacteroidales	Bacteroidaceae	various	Phocaeicola vulgatus	unclassified	unclassified	0.1	-	0.1	-	0.0	-	0.0	-	14/14	14/14	14/14	14/14	10/14	14/14	14/14	14/14	14/14	14/14	14/14	10/14	0/0	0/0
member	13033	-	-	-	-	-	HG2015900	metabolism	Energy production and conversion	4AKSG	Belongs to the D-isomer specific 2-hydroxyacid dehydrogenase family	435590.BVU_3910	Bacteria	Bacteroidetes	Bacteroidia	Bacteroidales	Bacteroidaceae	Bacteroides	Bacteroides sp. 3_1_40A	unclassified	unclassified
member	13033	-	-	-	-	-	HG2015900	-	-	-	-	-	Bacteria	Bacteroidetes	Bacteroidia	Bacteroidales	Bacteroidaceae	Bacteroides	Bacteroides sp. 4_3_47FAA	-	-
member	13033	-	-	-	-	-	HG2015900	-	-	-	-	-	Bacteria	Bacteroidetes	Bacteroidia	Bacteroidales	Bacteroidaceae	Bacteroides	Bacteroides sp. AF32-15BH	-	-
member	13033	-	-	-	-	-	HG2015900	-	-	-	-	-	Bacteria	Bacteroidetes	Bacteroidia	Bacteroidales	Bacteroidaceae	Bacteroides	Bacteroides sp. AM26-11	-	-
member	13033	-	-	-	-	-	HG2015900	-	-	-	-	-	Bacteria	Bacteroidetes	Bacteroidia	Bacteroidales	Bacteroidaceae	Bacteroides	Bacteroides sp. AM27-13	-	-
member	13033	-	-	-	-	-	HG2015900	-	-	-	-	-	Bacteria	Bacteroidetes	Bacteroidia	Bacteroidales	Bacteroidaceae	Phocaeicola	Phocaeicola vulgatus	-	-
member	13033	-	-	-	-	-	HG2015900	-	-	-	-	-	Bacteria	Bacteroidetes	Bacteroidia	Bacteroidales	Bacteroidaceae	Phocaeicola	unclassified	-	-
member	13033	-	-	-	-	-	HG2477115	metabolism	Energy production and conversion	4AKSG	Belongs to the D-isomer specific 2-hydroxyacid dehydrogenase family	435590.BVU_3910	Bacteria	Bacteroidetes	Bacteroidia	Bacteroidales	Bacteroidaceae	Bacteroides	Bacteroides sp. 3_1_40A	unclassified	unclassified
member	13033	-	-	-	-	-	HG2477115	-	-	-	-	-	Bacteria	Bacteroidetes	Bacteroidia	Bacteroidales	Bacteroidaceae	Bacteroides	Bacteroides sp. 4_3_47FAA	-	-
member	13033	-	-	-	-	-	HG2477115	-	-	-	-	-	Bacteria	Bacteroidetes	Bacteroidia	Bacteroidales	Bacteroidaceae	Bacteroides	Bacteroides sp. AF32-15BH	-	-
member	13033	-	-	-	-	-	HG2477115	-	-	-	-	-	Bacteria	Bacteroidetes	Bacteroidia	Bacteroidales	Bacteroidaceae	Bacteroides	Bacteroides sp. AM26-11	-	-
member	13033	-	-	-	-	-	HG2477115	-	-	-	-	-	Bacteria	Bacteroidetes	Bacteroidia	Bacteroidales	Bacteroidaceae	Bacteroides	Bacteroides sp. AM27-13	-	-
member	13033	-	-	-	-	-	HG2477115	-	-	-	-	-	Bacteria	Bacteroidetes	Bacteroidia	Bacteroidales	Bacteroidaceae	Phocaeicola	Phocaeicola vulgatus	-	-
member	13033	-	-	-	-	-	HG2477115	-	-	-	-	-	Bacteria	Bacteroidetes	Bacteroidia	Bacteroidales	Bacteroidaceae	Phocaeicola	unclassified	-	-
member	13033	-	-	-	-	-	HG2672656	metabolism	Energy production and conversion	4AKSG	Belongs to the D-isomer specific 2-hydroxyacid dehydrogenase family	435590.BVU_3910	Bacteria	Bacteroidetes	Bacteroidia	Bacteroidales	Bacteroidaceae	Bacteroides	Bacteroides sp. AF32-15BH	unclassified	unclassified
member	13033	-	-	-	-	-	HG2672656	-	-	-	-	-	Bacteria	Bacteroidetes	Bacteroidia	Bacteroidales	Bacteroidaceae	Phocaeicola	Phocaeicola dorei	-	-
member	13033	-	-	-	-	-	HG2672656	-	-	-	-	-	Bacteria	Bacteroidetes	Bacteroidia	Bacteroidales	Bacteroidaceae	Phocaeicola	Phocaeicola vulgatus	-	-
member	13033	-	-	-	-	-	HG2672656	-	-	-	-	-	Bacteria	Bacteroidetes	Bacteroidia	Bacteroidales	Bacteroidaceae	Phocaeicola	unclassified	-	-
member	13033	-	-	-	-	-	HG3249706	metabolism	Energy production and conversion	4AKSG	Belongs to the D-isomer specific 2-hydroxyacid dehydrogenase family	357276.EL88_13170	Bacteria	Bacteroidetes	Bacteroidia	Bacteroidales	Bacteroidaceae	Bacteroides	Bacteroides sp. 9_1_42FAA	unclassified	unclassified
member	13033	-	-	-	-	-	HG3249706	-	-	-	-	-	Bacteria	Bacteroidetes	Bacteroidia	Bacteroidales	Bacteroidaceae	Bacteroides	Bacteroides sp. AF15-23LB	-	-
member	13033	-	-	-	-	-	HG3249706	-	-	-	-	-	Bacteria	Bacteroidetes	Bacteroidia	Bacteroidales	Bacteroidaceae	Bacteroides	Bacteroides sp. AF16-29	-	-
member	13033	-	-	-	-	-	HG3249706	-	-	-	-	-	Bacteria	Bacteroidetes	Bacteroidia	Bacteroidales	Bacteroidaceae	Bacteroides	Bacteroides sp. AM18-9	-	-
member	13033	-	-	-	-	-	HG3249706	-	-	-	-	-	Bacteria	Bacteroidetes	Bacteroidia	Bacteroidales	Bacteroidaceae	Bacteroides	Bacteroides sp. AM28-6	-	-
member	13033	-	-	-	-	-	HG3249706	-	-	-	-	-	Bacteria	Bacteroidetes	Bacteroidia	Bacteroidales	Bacteroidaceae	Phocaeicola	Phocaeicola dorei	-	-
member	13033	-	-	-	-	-	HG3789421	metabolism	Energy production and conversion	4AKSG	Belongs to the D-isomer specific 2-hydroxyacid dehydrogenase family	435590.BVU_3910	Bacteria	Bacteroidetes	Bacteroidia	Bacteroidales	Bacteroidaceae	Phocaeicola	Phocaeicola vulgatus	unclassified	unclassified
member	13033	-	-	-	-	-	HG3790544	metabolism	Energy production and conversion	4AKSG	Belongs to the D-isomer specific 2-hydroxyacid dehydrogenase family	435590.BVU_3910	Bacteria	Bacteroidetes	Bacteroidia	Bacteroidales	Bacteroidaceae	Bacteroides	Bacteroides sp. AF32-15BH	unclassified	unclassified
member	13033	-	-	-	-	-	HG3790544	-	-	-	-	-	Bacteria	Bacteroidetes	Bacteroidia	Bacteroidales	Bacteroidaceae	Phocaeicola	Phocaeicola vulgatus	-	-
member	13033	-	-	-	-	-	HG3790544	-	-	-	-	-	Bacteria	Bacteroidetes	Bacteroidia	Bacteroidales	Bacteroidaceae	Phocaeicola	unclassified	-	-
member	13033	-	-	-	-	-	HG4089256	metabolism	Energy production and conversion	4AKSG	Belongs to the D-isomer specific 2-hydroxyacid dehydrogenase family	435590.BVU_3910	Bacteria	Bacteroidetes	Bacteroidia	Bacteroidales	Bacteroidaceae	Bacteroides	Bacteroides sp. 3_1_40A	unclassified	unclassified
member	13033	-	-	-	-	-	HG4089256	-	-	-	-	-	Bacteria	Bacteroidetes	Bacteroidia	Bacteroidales	Bacteroidaceae	Bacteroides	Bacteroides sp. 4_3_47FAA	-	-
member	13033	-	-	-	-	-	HG4089256	-	-	-	-	-	Bacteria	Bacteroidetes	Bacteroidia	Bacteroidales	Bacteroidaceae	Phocaeicola	Phocaeicola vulgatus	-	-
member	13033	-	-	-	-	-	HG4089274	metabolism	Energy production and conversion	4AKSG	Belongs to the D-isomer specific 2-hydroxyacid dehydrogenase family	357276.EL88_13170	Bacteria	Bacteroidetes	Bacteroidia	Bacteroidales	Bacteroidaceae	Bacteroides	Bacteroides sp. 3_1_33FAA	unclassified	unclassified
member	13033	-	-	-	-	-	HG4089274	-	-	-	-	-	Bacteria	Bacteroidetes	Bacteroidia	Bacteroidales	Bacteroidaceae	Phocaeicola	Phocaeicola dorei	-	-
member	13033	-	-	-	-	-	HG4093013	metabolism	Energy production and conversion	4AKSG	Belongs to the D-isomer specific 2-hydroxyacid dehydrogenase family	357276.EL88_13170	Bacteria	Bacteroidetes	Bacteroidia	Bacteroidales	Bacteroidaceae	Bacteroides	Bacteroides sp. AF17-1	unclassified	unclassified
member	13033	-	-	-	-	-	HG4093013	-	-	-	-	-	Bacteria	Bacteroidetes	Bacteroidia	Bacteroidales	Bacteroidaceae	Phocaeicola	Phocaeicola dorei	-	-
member	13033	-	-	-	-	-	HG4093482	metabolism	Energy production and conversion	4AKSG	Belongs to the D-isomer specific 2-hydroxyacid dehydrogenase family	357276.EL88_13170	Bacteria	Bacteroidetes	Bacteroidia	Bacteroidales	Bacteroidaceae	Bacteroides	Bacteroides sp. 9_1_42FAA	unclassified	unclassified
member	13033	-	-	-	-	-	HG4093482	-	-	-	-	-	Bacteria	Bacteroidetes	Bacteroidia	Bacteroidales	Bacteroidaceae	Phocaeicola	Phocaeicola dorei	-	-
member	13033	-	-	-	-	-	HG4094898	metabolism	Energy production and conversion	4AKSG	Belongs to the D-isomer specific 2-hydroxyacid dehydrogenase family	435590.BVU_3910	Bacteria	Bacteroidetes	Bacteroidia	Bacteroidales	Bacteroidaceae	Phocaeicola	Phocaeicola vulgatus	unclassified	unclassified
member	13033	-	-	-	-	-	HG4094898	-	-	-	-	-	Bacteria	Bacteroidetes	Bacteroidia	Bacteroidales	Bacteroidaceae	Phocaeicola	unclassified	-	-
member	13033	-	-	-	-	-	HG4177504	metabolism	Energy production and conversion	4AKSG	Belongs to the D-isomer specific 2-hydroxyacid dehydrogenase family	435590.BVU_3910	Bacteria	Bacteroidetes	Bacteroidia	Bacteroidales	Bacteroidaceae	Phocaeicola	Phocaeicola vulgatus	unclassified	unclassified
member	13033	-	-	-	-	-	HG4181177	metabolism	Energy production and conversion	4AKSG	Belongs to the D-isomer specific 2-hydroxyacid dehydrogenase family	435590.BVU_3910	Bacteria	Bacteroidetes	Bacteroidia	Bacteroidales	Bacteroidaceae	Phocaeicola	Phocaeicola vulgatus	unclassified	unclassified
member	13033	-	-	-	-	-	HG4181622	metabolism	Energy production and conversion	4AKSG	Belongs to the D-isomer specific 2-hydroxyacid dehydrogenase family	435590.BVU_3910	Bacteria	Bacteroidetes	Bacteroidia	Bacteroidales	Bacteroidaceae	Phocaeicola	Phocaeicola vulgatus	unclassified	unclassified
group	13034	7	158	428	36.21	99.77	HG2015960;HG4421742;HG4737750;HG4739044;HG4739569;HG4741340;HG4774636	metabolism	Carbohydrate transport and metabolism	4AW4Y	Transporter, major facilitator family protein	272559.BF9343_3096	Bacteria	Bacteroidetes	Bacteroidia	Bacteroidales	Bacteroidaceae	Bacteroides	Bacteroides fragilis	unclassified	unclassified	0.1	-	0.1	-	0.0	-	0.0	-	7/7	7/7	7/7	7/7	7/7	7/7	7/7	7/7	7/7	7/7	7/7	7/7	0/0	0/0
member	13034	-	-	-	-	-	HG2015960	metabolism	Carbohydrate transport and metabolism	4AW4Y	Transporter, major facilitator family protein	272559.BF9343_3096	Bacteria	Bacteroidetes	Bacteroidia	Bacteroidales	Bacteroidaceae	Bacteroides	Bacteroides fragilis	unclassified	unclassified
member	13034	-	-	-	-	-	HG2015960	-	-	-	-	-	Bacteria	Bacteroidetes	Bacteroidia	Bacteroidales	Bacteroidaceae	Bacteroides	Bacteroides sp. 3_2_5	-	-
member	13034	-	-	-	-	-	HG2015960	-	-	-	-	-	Bacteria	Bacteroidetes	Bacteroidia	Bacteroidales	Bacteroidaceae	Bacteroides	unclassified	-	-
member	13034	-	-	-	-	-	HG4421742	metabolism	Carbohydrate transport and metabolism	4AW4Y	Transporter, major facilitator family protein	272559.BF9343_3096	Bacteria	Bacteroidetes	Bacteroidia	Bacteroidales	Bacteroidaceae	Bacteroides	Bacteroides fragilis	unclassified	unclassified
member	13034	-	-	-	-	-	HG4737750	metabolism	Carbohydrate transport and metabolism	4AW4Y	Transporter, major facilitator family protein	272559.BF9343_3096	Bacteria	Bacteroidetes	Bacteroidia	Bacteroidales	Bacteroidaceae	Bacteroides	Bacteroides fragilis	unclassified	unclassified
member	13034	-	-	-	-	-	HG4739044	metabolism	Carbohydrate transport and metabolism	4AW4Y	Transporter, major facilitator family protein	272559.BF9343_3096	Bacteria	Bacteroidetes	Bacteroidia	Bacteroidales	Bacteroidaceae	Bacteroides	Bacteroides fragilis	unclassified	unclassified
member	13034	-	-	-	-	-	HG4739569	metabolism	Carbohydrate transport and metabolism	4AW4Y	Transporter, major facilitator family protein	272559.BF9343_3096	Bacteria	Bacteroidetes	Bacteroidia	Bacteroidales	Bacteroidaceae	Bacteroides	Bacteroides fragilis	unclassified	unclassified
member	13034	-	-	-	-	-	HG4739569	-	-	-	-	-	Bacteria	Bacteroidetes	Bacteroidia	Bacteroidales	Bacteroidaceae	Bacteroides	Bacteroides sp. 3_2_5	-	-
member	13034	-	-	-	-	-	HG4739569	-	-	-	-	-	Bacteria	Bacteroidetes	Bacteroidia	Bacteroidales	Bacteroidaceae	Bacteroides	unclassified	-	-
member	13034	-	-	-	-	-	HG4741340	metabolism	Carbohydrate transport and metabolism	4AW4Y	Transporter, major facilitator family protein	272559.BF9343_3096	Bacteria	Bacteroidetes	Bacteroidia	Bacteroidales	Bacteroidaceae	Bacteroides	Bacteroides fragilis	unclassified	unclassified
member	13034	-	-	-	-	-	HG4774636	metabolism	Carbohydrate transport and metabolism	4AW4Y	Transporter, major facilitator family protein	272559.BF9343_3096	Bacteria	Bacteroidetes	Bacteroidia	Bacteroidales	Bacteroidaceae	Bacteroides	Bacteroides fragilis	unclassified	unclassified
group	13035	1	-	-	-	-	HG2016012	unclassified	unclassified	unclassified	unclassified	unclassified	Bacteria	Firmicutes	Clostridia	Eubacteriales	unclassified	various	various	unclassified	unclassified	0.1	-	0.1	-	0.0	-	0.0	-	0/0	0/0	0/0	0/0	0/0	1/1	1/1	1/1	1/1	1/1	1/1	1/1	0/0	0/0
member	13035	-	-	-	-	-	HG2016012	unclassified	unclassified	unclassified	unclassified	unclassified	Bacteria	Firmicutes	Clostridia	Eubacteriales	unclassified	Gemmiger	Gemmiger formicilis	unclassified	unclassified
group	13036	1	-	-	-	-	HG2016106	unclassified	unclassified	unclassified	unclassified	unclassified	Eukaryota	Streptophyta	Magnoliopsida	Poales	Poaceae	Oryza	Oryza sativa	unclassified	unclassified	0.1	-	0.1	-	0.0	-	0.0	-	0/0	0/0	0/0	0/0	0/0	1/1	1/1	1/1	1/1	1/1	1/1	1/1	0/0	0/0
member	13036	-	-	-	-	-	HG2016106	unclassified	unclassified	unclassified	unclassified	unclassified	Eukaryota	Streptophyta	Magnoliopsida	Poales	Poaceae	Oryza	Oryza sativa	unclassified	unclassified
group	13037	1	-	-	-	-	HG2016248	metabolism	Inorganic ion transport and metabolism	24ATQ	Belongs to the binding-protein-dependent transport system permease family. FecCD subfamily	657322.FPR_12320	Bacteria	Firmicutes	Clostridia	Eubacteriales	Oscillospiraceae	Faecalibacterium	Faecalibacterium prausnitzii	unclassified	unclassified	0.1	-	0.1	-	0.0	-	0.0	-	1/1	1/1	1/1	1/1	1/1	1/1	1/1	1/1	1/1	1/1	1/1	1/1	0/0	0/0
member	13037	-	-	-	-	-	HG2016248	metabolism	Inorganic ion transport and metabolism	24ATQ	Belongs to the binding-protein-dependent transport system permease family. FecCD subfamily	657322.FPR_12320	Bacteria	Firmicutes	Clostridia	Eubacteriales	Oscillospiraceae	Faecalibacterium	Faecalibacterium prausnitzii	unclassified	unclassified
group	13038	1	-	-	-	-	HG2016323	metabolism	Amino acid transport and metabolism	4AKBC	xaa-pro dipeptidase K01271	471870.BACINT_04931	Bacteria	Bacteroidetes	Bacteroidia	Bacteroidales	Bacteroidaceae	Bacteroides	Bacteroides intestinalis	unclassified	unclassified	0.1	-	0.1	-	0.0	-	0.0	-	1/1	1/1	1/1	1/1	1/1	1/1	1/1	1/1	1/1	1/1	1/1	1/1	0/0	0/0
member	13038	-	-	-	-	-	HG2016323	metabolism	Amino acid transport and metabolism	4AKBC	xaa-pro dipeptidase K01271	471870.BACINT_04931	Bacteria	Bacteroidetes	Bacteroidia	Bacteroidales	Bacteroidaceae	Bacteroides	Bacteroides intestinalis	unclassified	unclassified
group	13039	1	-	-	-	-	HG2016607	poorly characterized	Function unknown	2MA68	NADPH-dependent FMN reductase	525146.Ddes_0079	unclassified	unclassified	unclassified	unclassified	unclassified	unclassified	unclassified	unclassified	unclassified	0.1	-	0.1	-	0.0	-	0.0	-	1/1	1/1	1/1	1/1	1/1	0/0	0/0	0/0	0/0	0/0	0/0	0/0	0/0	0/0
member	13039	-	-	-	-	-	HG2016607	poorly characterized	Function unknown	2MA68	NADPH-dependent FMN reductase	525146.Ddes_0079	unclassified	unclassified	unclassified	unclassified	unclassified	unclassified	unclassified	unclassified	unclassified
group	13040	2	158	173	82.87	82.87	HG2016691;HG2266224	unclassified	unclassified	unclassified	unclassified	unclassified	Bacteria	Proteobacteria	Epsilonproteobacteria	Campylobacterales	Helicobacteraceae	Helicobacter	Helicobacter pylori	unclassified	unclassified	0.1	-	0.1	-	0.0	-	0.0	-	0/0	0/0	0/0	0/0	0/0	2/2	2/2	2/2	2/2	2/2	2/2	2/2	0/0	0/0
member	13040	-	-	-	-	-	HG2016691	unclassified	unclassified	unclassified	unclassified	unclassified	Bacteria	Proteobacteria	Epsilonproteobacteria	Campylobacterales	Helicobacteraceae	Helicobacter	Helicobacter pylori	unclassified	unclassified
member	13040	-	-	-	-	-	HG2266224	unclassified	unclassified	unclassified	unclassified	unclassified	Bacteria	Proteobacteria	Epsilonproteobacteria	Campylobacterales	Helicobacteraceae	Helicobacter	Helicobacter pylori	unclassified	unclassified
group	13041	1	-	-	-	-	HG2017040	information storage and processing	Replication, recombination and repair	3F4B1	DNA alkylation repair enzyme	272621.LBA0871	Bacteria	Firmicutes	Bacilli	Lactobacillales	Lactobacillaceae	Lactobacillus	Lactobacillus acidophilus	unclassified	unclassified	0.1	-	0.1	-	0.0	-	0.0	-	1/1	1/1	1/1	1/1	1/1	1/1	1/1	1/1	1/1	1/1	1/1	1/1	0/0	0/0
member	13041	-	-	-	-	-	HG2017040	information storage and processing	Replication, recombination and repair	3F4B1	DNA alkylation repair enzyme	272621.LBA0871	Bacteria	Firmicutes	Bacilli	Lactobacillales	Lactobacillaceae	Lactobacillus	Lactobacillus acidophilus	unclassified	unclassified
group	13042	1	-	-	-	-	HG2017512	metabolism	Amino acid transport and metabolism	4HA5K	Catalyzes the reversible interconversion of serine and glycine with tetrahydrofolate (THF) serving as the one-carbon carrier. This reaction serves as the major source of one-carbon groups required for the biosynthesis of purines, thymidylate, methionine, and other important biomolecules. Also exhibits THF- independent aldolase activity toward beta-hydroxyamino acids, producing glycine and aldehydes, via a retro-aldol mechanism	264199.stu0755	Bacteria	Firmicutes	Bacilli	Lactobacillales	Streptococcaceae	Streptococcus	various	unclassified	unclassified	0.1	-	0.1	-	0.0	-	0.0	-	1/1	1/1	1/1	1/1	1/1	1/1	1/1	1/1	1/1	1/1	1/1	1/1	0/0	0/0
member	13042	-	-	-	-	-	HG2017512	metabolism	Amino acid transport and metabolism	4HA5K	Catalyzes the reversible interconversion of serine and glycine with tetrahydrofolate (THF) serving as the one-carbon carrier. This reaction serves as the major source of one-carbon groups required for the biosynthesis of purines, thymidylate, methionine, and other important biomolecules. Also exhibits THF- independent aldolase activity toward beta-hydroxyamino acids, producing glycine and aldehydes, via a retro-aldol mechanism	264199.stu0755	Bacteria	Firmicutes	Bacilli	Lactobacillales	Streptococcaceae	Streptococcus	Streptococcus thermophilus	unclassified	unclassified
member	13042	-	-	-	-	-	HG2017512	-	-	-	-	-	Bacteria	Firmicutes	Bacilli	Lactobacillales	Streptococcaceae	Streptococcus	Streptococcus thermophilus CAG:236	-	-
group	13043	2	158	254	61.02	61.02	HG2017580;HG3440354	metabolism	Energy production and conversion	various	various	various	Bacteria	Bacteroidetes	Bacteroidia	Bacteroidales	Rikenellaceae	Alistipes	Alistipes sp. CAG:435	unclassified	unclassified	0.1	-	0.1	-	0.0	-	0.0	-	2/2	2/2	1/2	1/2	1/2	2/2	2/2	2/2	2/2	2/2	2/2	2/2	0/0	0/0
member	13043	-	-	-	-	-	HG2017580	metabolism	Energy production and conversion	4NQ9Q	Methyltransferase, YaeB family	563008.HMPREF0665_02287	Bacteria	Bacteroidetes	Bacteroidia	Bacteroidales	Rikenellaceae	Alistipes	Alistipes sp. CAG:435	unclassified	unclassified
member	13043	-	-	-	-	-	HG3440354	metabolism	Energy production and conversion	2FV2B	Methyltransferase, YaeB	1280674.AUJK01000014_gene823	Bacteria	Bacteroidetes	Bacteroidia	Bacteroidales	Rikenellaceae	Alistipes	Alistipes sp. CAG:435	unclassified	unclassified
group	13044	1	-	-	-	-	HG2017645	information storage and processing	Translation, ribosomal structure and biogenesis	374TQ	Catalyzes the GTP-dependent ribosomal translocation step during translation elongation. During this step, the ribosome changes from the pre-translocational (PRE) to the post- translocational (POST) state as the newly formed A-site-bound peptidyl-tRNA and P-site-bound deacylated tRNA move to the P and E sites, respectively. Catalyzes the coordinated movement of the two tRNA molecules, the mRNA and conformational changes in the ribosome	765420.OSCT_0203	Bacteria	Candidatus Saccharibacteria	various	various	various	various	various	unclassified	unclassified	0.1	-	0.1	-	0.0	-	0.0	-	1/1	1/1	1/1	1/1	1/1	1/1	1/1	1/1	1/1	1/1	1/1	1/1	0/0	0/0
member	13044	-	-	-	-	-	HG2017645	information storage and processing	Translation, ribosomal structure and biogenesis	374TQ	Catalyzes the GTP-dependent ribosomal translocation step during translation elongation. During this step, the ribosome changes from the pre-translocational (PRE) to the post- translocational (POST) state as the newly formed A-site-bound peptidyl-tRNA and P-site-bound deacylated tRNA move to the P and E sites, respectively. Catalyzes the coordinated movement of the two tRNA molecules, the mRNA and conformational changes in the ribosome	765420.OSCT_0203	Bacteria	Candidatus Saccharibacteria	Candidatus Saccharimonia	Candidatus Nanosynbacterales	Candidatus Nanosynbacteraceae	Candidatus Nanosynbacter	Candidatus Nanosynbacter sp. HMT352	unclassified	unclassified
member	13044	-	-	-	-	-	HG2017645	-	-	-	-	-	Bacteria	Candidatus Saccharibacteria	unclassified	unclassified	unclassified	Candidatus Minimicrobia	Candidatus Minimicrobia vallesae	-	-
member	13044	-	-	-	-	-	HG2017645	-	-	-	-	-	Bacteria	Candidatus Saccharibacteria	unclassified	unclassified	unclassified	unclassified	TM7 phylum sp. oral taxon 352	-	-
group	13045	2	158	158	85.44	85.44	HG2017706;HG2018969	information storage and processing	Replication, recombination and repair	25XVJ	Terminase small subunit	various	Viruses	Uroviricota	Caudoviricetes	Caudovirales	Myoviridae	unclassified	various	unclassified	unclassified	0.1	-	0.1	-	0.0	-	0.0	-	2/2	2/2	2/2	2/2	1/2	2/2	2/2	2/2	2/2	2/2	2/2	2/2	0/0	0/0
member	13045	-	-	-	-	-	HG2017706	information storage and processing	Replication, recombination and repair	25XVJ	Terminase small subunit	445971.ANASTE_00710	Viruses	Uroviricota	Caudoviricetes	Caudovirales	Myoviridae	unclassified	Myoviridae sp.	unclassified	unclassified
member	13045	-	-	-	-	-	HG2018969	information storage and processing	Replication, recombination and repair	25XVJ	Terminase small subunit	1256908.HMPREF0373_00489	Viruses	Uroviricota	Caudoviricetes	Caudovirales	Myoviridae	unclassified	Myoviridae sp.	unclassified	unclassified
group	13046	3	158	288	11.11	84.76	HG2017795;HG3679807;HG3805937	cellular processes and signaling	Signal transduction mechanisms	4N0PI	Inhibitor of apoptosis-promoting Bax1	9597.XP_008960254.1	Eukaryota	Chordata	Mammalia	Primates	Hominidae	Homo	Homo sapiens	unclassified	unclassified	0.1	-	0.1	-	0.0	-	0.0	-	2/3	2/3	2/3	2/3	2/3	2/3	2/3	2/3	2/3	2/3	2/3	2/3	0/0	0/0
member	13046	-	-	-	-	-	HG2017795	metabolism	Amino acid transport and metabolism	36FS4	alcohol dehydrogenase	290402.Cbei_0924	Viruses	Uroviricota	Caudoviricetes	Caudovirales	Siphoviridae	unclassified	Siphoviridae sp.	unclassified	unclassified
member	13046	-	-	-	-	-	HG3679807	cellular processes and signaling	Signal transduction mechanisms	4N0PI	Inhibitor of apoptosis-promoting Bax1	9597.XP_008960254.1	Eukaryota	Chordata	Mammalia	Primates	Hominidae	Homo	Homo sapiens	unclassified	unclassified
member	13046	-	-	-	-	-	HG3805937	cellular processes and signaling	Signal transduction mechanisms	4N0PI	Inhibitor of apoptosis-promoting Bax1	9597.XP_008960254.1	Eukaryota	Chordata	Mammalia	Primates	Hominidae	Homo	Homo sapiens	unclassified	unclassified
group	13047	2	158	158	100.0	100.0	HG2017840;Q97EB6	information storage and processing	Transcription	36HY8	Necessary for efficient RNA polymerase transcription elongation past template-encoded arresting sites. The arresting sites in DNA have the property of trapping a certain fraction of elongating RNA polymerases that pass through, resulting in locked ternary complexes. Cleavage of the nascent transcript by cleavage factors such as GreA or GreB allows the resumption of elongation from the new 3'terminus. GreA releases sequences of 2 to 3 nucleotides	272562.CA_C3198	Bacteria	Firmicutes	Clostridia	Eubacteriales	Clostridiaceae	Clostridium	various	unclassified	unclassified	0.1	-	0.1	-	0.0	-	0.0	-	2/2	2/2	2/2	2/2	2/2	2/2	2/2	2/2	2/2	2/2	2/2	2/2	0/0	0/0
member	13047	-	-	-	-	-	HG2017840	information storage and processing	Transcription	36HY8	Necessary for efficient RNA polymerase transcription elongation past template-encoded arresting sites. The arresting sites in DNA have the property of trapping a certain fraction of elongating RNA polymerases that pass through, resulting in locked ternary complexes. Cleavage of the nascent transcript by cleavage factors such as GreA or GreB allows the resumption of elongation from the new 3'terminus. GreA releases sequences of 2 to 3 nucleotides	272562.CA_C3198	Bacteria	Firmicutes	Clostridia	Eubacteriales	Clostridiaceae	Clostridium	Clostridium acetobutylicum	unclassified	unclassified
member	13047	-	-	-	-	-	HG2017840	-	-	-	-	-	Bacteria	Firmicutes	Clostridia	Eubacteriales	Clostridiaceae	Clostridium	unclassified	-	-
member	13047	-	-	-	-	-	Q97EB6	information storage and processing	Transcription	36HY8	Necessary for efficient RNA polymerase transcription elongation past template-encoded arresting sites. The arresting sites in DNA have the property of trapping a certain fraction of elongating RNA polymerases that pass through, resulting in locked ternary complexes. Cleavage of the nascent transcript by cleavage factors such as GreA or GreB allows the resumption of elongation from the new 3'terminus. GreA releases sequences of 2 to 3 nucleotides	272562.CA_C3198	Bacteria	Firmicutes	Clostridia	Eubacteriales	Clostridiaceae	Clostridium	Clostridium acetobutylicum	unclassified	unclassified
member	13047	-	-	-	-	-	Q97EB6	-	-	-	-	-	Bacteria	Firmicutes	Clostridia	Eubacteriales	Clostridiaceae	Clostridium	unclassified	-	-
group	13048	3	158	168	74.12	84.12	HG2018009;HG2035970;HG2179106	cellular processes and signaling	various	COG2165	general secretion pathway protein	1120746.CCNL01000009_gene979	Bacteria	Firmicutes	Clostridia	Eubacteriales	Oscillospiraceae	Ruminococcus	Ruminococcus sp. BSD2780120874_150323_B10	unclassified	unclassified	0.1	-	0.1	-	0.0	-	0.0	-	3/3	3/3	3/3	3/3	3/3	1/3	1/3	1/3	1/3	1/3	1/3	1/3	0/0	0/0
member	13048	-	-	-	-	-	HG2018009	cellular processes and signaling	Cell motility	COG2165	general secretion pathway protein	1120746.CCNL01000009_gene979	unclassified	unclassified	unclassified	unclassified	unclassified	unclassified	unclassified	unclassified	unclassified
member	13048	-	-	-	-	-	HG2018009	cellular processes and signaling	Intracellular trafficking, secretion, and vesicular transport	COG2165	general secretion pathway protein	1120746.CCNL01000009_gene979	-	-	-	-	-	-	-	-	-
member	13048	-	-	-	-	-	HG2035970	cellular processes and signaling	Cell motility	COG2165	general secretion pathway protein	1120746.CCNL01000009_gene979	unclassified	unclassified	unclassified	unclassified	unclassified	unclassified	unclassified	unclassified	unclassified
member	13048	-	-	-	-	-	HG2035970	cellular processes and signaling	Intracellular trafficking, secretion, and vesicular transport	COG2165	general secretion pathway protein	1120746.CCNL01000009_gene979	-	-	-	-	-	-	-	-	-
member	13048	-	-	-	-	-	HG2179106	cellular processes and signaling	Cell motility	COG2165	general secretion pathway protein	1120746.CCNL01000009_gene979	Bacteria	Firmicutes	Clostridia	Eubacteriales	Oscillospiraceae	Ruminococcus	Ruminococcus sp. BSD2780120874_150323_B10	unclassified	unclassified
member	13048	-	-	-	-	-	HG2179106	cellular processes and signaling	Intracellular trafficking, secretion, and vesicular transport	COG2165	general secretion pathway protein	1120746.CCNL01000009_gene979	-	-	-	-	-	-	-	-	-
group	13049	2	158	165	95.76	95.76	HG2018122;HG2124918	metabolism	Inorganic ion transport and metabolism	4AMII	Belongs to the Dps family	357276.EL88_24670	Bacteria	Bacteroidetes	Bacteroidia	Bacteroidales	Bacteroidaceae	various	various	unclassified	unclassified	0.1	-	0.1	-	0.0	-	0.0	-	2/2	2/2	2/2	2/2	2/2	2/2	2/2	2/2	2/2	2/2	2/2	2/2	0/0	0/0
member	13049	-	-	-	-	-	HG2018122	metabolism	Inorganic ion transport and metabolism	4AMII	Belongs to the Dps family	357276.EL88_24670	Bacteria	Bacteroidetes	Bacteroidia	Bacteroidales	Bacteroidaceae	Bacteroides	Bacteroides dorei CAG:222	unclassified	unclassified
member	13049	-	-	-	-	-	HG2018122	-	-	-	-	-	Bacteria	Bacteroidetes	Bacteroidia	Bacteroidales	Bacteroidaceae	Bacteroides	Bacteroides sp. 3_1_33FAA	-	-
member	13049	-	-	-	-	-	HG2018122	-	-	-	-	-	Bacteria	Bacteroidetes	Bacteroidia	Bacteroidales	Bacteroidaceae	Bacteroides	Bacteroides sp. 9_1_42FAA	-	-
member	13049	-	-	-	-	-	HG2018122	-	-	-	-	-	Bacteria	Bacteroidetes	Bacteroidia	Bacteroidales	Bacteroidaceae	Bacteroides	Bacteroides sp. AF15-23LB	-	-
member	13049	-	-	-	-	-	HG2018122	-	-	-	-	-	Bacteria	Bacteroidetes	Bacteroidia	Bacteroidales	Bacteroidaceae	Bacteroides	Bacteroides sp. AF16-29	-	-
member	13049	-	-	-	-	-	HG2018122	-	-	-	-	-	Bacteria	Bacteroidetes	Bacteroidia	Bacteroidales	Bacteroidaceae	Bacteroides	Bacteroides sp. AF17-1	-	-
member	13049	-	-	-	-	-	HG2018122	-	-	-	-	-	Bacteria	Bacteroidetes	Bacteroidia	Bacteroidales	Bacteroidaceae	Bacteroides	Bacteroides sp. AF25-18	-	-
member	13049	-	-	-	-	-	HG2018122	-	-	-	-	-	Bacteria	Bacteroidetes	Bacteroidia	Bacteroidales	Bacteroidaceae	Bacteroides	Bacteroides sp. AF39-10AT	-	-
member	13049	-	-	-	-	-	HG2018122	-	-	-	-	-	Bacteria	Bacteroidetes	Bacteroidia	Bacteroidales	Bacteroidaceae	Bacteroides	Bacteroides sp. AM18-9	-	-
member	13049	-	-	-	-	-	HG2018122	-	-	-	-	-	Bacteria	Bacteroidetes	Bacteroidia	Bacteroidales	Bacteroidaceae	Bacteroides	Bacteroides sp. AM23-18	-	-
member	13049	-	-	-	-	-	HG2018122	-	-	-	-	-	Bacteria	Bacteroidetes	Bacteroidia	Bacteroidales	Bacteroidaceae	Bacteroides	Bacteroides sp. AM28-6	-	-
member	13049	-	-	-	-	-	HG2018122	-	-	-	-	-	Bacteria	Bacteroidetes	Bacteroidia	Bacteroidales	Bacteroidaceae	unclassified	unclassified	-	-
member	13049	-	-	-	-	-	HG2124918	metabolism	Inorganic ion transport and metabolism	4AMII	Belongs to the Dps family	357276.EL88_24670	Bacteria	Bacteroidetes	Bacteroidia	Bacteroidales	Bacteroidaceae	Bacteroides	Bacteroides dorei CAG:222	unclassified	unclassified
member	13049	-	-	-	-	-	HG2124918	-	-	-	-	-	Bacteria	Bacteroidetes	Bacteroidia	Bacteroidales	Bacteroidaceae	Bacteroides	Bacteroides sp. 3_1_33FAA	-	-
member	13049	-	-	-	-	-	HG2124918	-	-	-	-	-	Bacteria	Bacteroidetes	Bacteroidia	Bacteroidales	Bacteroidaceae	Bacteroides	Bacteroides sp. 9_1_42FAA	-	-
member	13049	-	-	-	-	-	HG2124918	-	-	-	-	-	Bacteria	Bacteroidetes	Bacteroidia	Bacteroidales	Bacteroidaceae	Bacteroides	Bacteroides sp. AF15-23LB	-	-
member	13049	-	-	-	-	-	HG2124918	-	-	-	-	-	Bacteria	Bacteroidetes	Bacteroidia	Bacteroidales	Bacteroidaceae	Bacteroides	Bacteroides sp. AF16-29	-	-
member	13049	-	-	-	-	-	HG2124918	-	-	-	-	-	Bacteria	Bacteroidetes	Bacteroidia	Bacteroidales	Bacteroidaceae	Bacteroides	Bacteroides sp. AF17-1	-	-
member	13049	-	-	-	-	-	HG2124918	-	-	-	-	-	Bacteria	Bacteroidetes	Bacteroidia	Bacteroidales	Bacteroidaceae	Bacteroides	Bacteroides sp. AF25-18	-	-
member	13049	-	-	-	-	-	HG2124918	-	-	-	-	-	Bacteria	Bacteroidetes	Bacteroidia	Bacteroidales	Bacteroidaceae	Bacteroides	Bacteroides sp. AF39-10AT	-	-
member	13049	-	-	-	-	-	HG2124918	-	-	-	-	-	Bacteria	Bacteroidetes	Bacteroidia	Bacteroidales	Bacteroidaceae	Bacteroides	Bacteroides sp. AM18-9	-	-
member	13049	-	-	-	-	-	HG2124918	-	-	-	-	-	Bacteria	Bacteroidetes	Bacteroidia	Bacteroidales	Bacteroidaceae	Bacteroides	Bacteroides sp. AM23-18	-	-
member	13049	-	-	-	-	-	HG2124918	-	-	-	-	-	Bacteria	Bacteroidetes	Bacteroidia	Bacteroidales	Bacteroidaceae	Bacteroides	Bacteroides sp. AM28-6	-	-
member	13049	-	-	-	-	-	HG2124918	-	-	-	-	-	Bacteria	Bacteroidetes	Bacteroidia	Bacteroidales	Bacteroidaceae	unclassified	unclassified	-	-
group	13050	1	-	-	-	-	HG2018224	information storage and processing	Translation, ribosomal structure and biogenesis	3WH6G	glutaminyl-tRNA synthetase	1195236.CTER_4522	unclassified	unclassified	unclassified	unclassified	unclassified	unclassified	unclassified	unclassified	unclassified	0.1	-	0.1	-	0.0	-	0.0	-	1/1	1/1	1/1	1/1	1/1	0/0	0/0	0/0	0/0	0/0	0/0	0/0	0/0	0/0
member	13050	-	-	-	-	-	HG2018224	information storage and processing	Translation, ribosomal structure and biogenesis	3WH6G	glutaminyl-tRNA synthetase	1195236.CTER_4522	unclassified	unclassified	unclassified	unclassified	unclassified	unclassified	unclassified	unclassified	unclassified
group	13051	1	-	-	-	-	HG2018508	unclassified	unclassified	unclassified	unclassified	unclassified	Eukaryota	Streptophyta	Magnoliopsida	Poales	Poaceae	Oryza	Oryza sativa	unclassified	unclassified	0.1	-	0.1	-	0.0	-	0.0	-	0/0	0/0	0/0	0/0	0/0	1/1	1/1	1/1	1/1	1/1	1/1	1/1	0/0	0/0
member	13051	-	-	-	-	-	HG2018508	unclassified	unclassified	unclassified	unclassified	unclassified	Eukaryota	Streptophyta	Magnoliopsida	Poales	Poaceae	Oryza	Oryza sativa	unclassified	unclassified
group	13052	3	158	173	75.14	84.39	HG2018514;HG2261414;HG2271089	cellular processes and signaling	Cell wall/membrane/envelope biogenesis	2FS3S	Outer membrane protein beta-barrel domain	1203550.HMPREF1475_00932	Bacteria	Bacteroidetes	Bacteroidia	Bacteroidales	Prevotellaceae	Prevotella	Prevotella copri	unclassified	unclassified	0.1	-	0.1	-	0.0	-	0.0	-	3/3	3/3	3/3	3/3	3/3	2/3	2/3	2/3	2/3	2/3	2/3	2/3	0/0	0/0
member	13052	-	-	-	-	-	HG2018514	cellular processes and signaling	Cell wall/membrane/envelope biogenesis	2FS3S	Outer membrane protein beta-barrel domain	1203550.HMPREF1475_00932	Bacteria	Bacteroidetes	Bacteroidia	Bacteroidales	Prevotellaceae	Prevotella	Prevotella copri	unclassified	unclassified
member	13052	-	-	-	-	-	HG2261414	cellular processes and signaling	Cell wall/membrane/envelope biogenesis	2FS3S	Outer membrane protein beta-barrel domain	1203550.HMPREF1475_00932	Bacteria	Bacteroidetes	Bacteroidia	Bacteroidales	Prevotellaceae	Prevotella	Prevotella copri	unclassified	unclassified
member	13052	-	-	-	-	-	HG2271089	cellular processes and signaling	Cell wall/membrane/envelope biogenesis	2FS3S	Outer membrane protein beta-barrel domain	1203550.HMPREF1475_00932	unclassified	unclassified	unclassified	unclassified	unclassified	unclassified	unclassified	unclassified	unclassified
group	13053	1	-	-	-	-	HG2018551	cellular processes and signaling	Intracellular trafficking, secretion, and vesicular transport	2NNT9	Involved in targeting and insertion of nascent membrane proteins into the cytoplasmic membrane. Binds to the hydrophobic signal sequence of the ribosome-nascent chain (RNC) as it emerges from the ribosomes. The SRP-RNC complex is then targeted to the cytoplasmic membrane where it interacts with the SRP receptor FtsY	1120746.CCNL01000010_gene1095	unclassified	unclassified	unclassified	unclassified	unclassified	unclassified	unclassified	unclassified	unclassified	0.1	-	0.1	-	0.0	-	0.0	-	1/1	1/1	1/1	1/1	1/1	0/0	0/0	0/0	0/0	0/0	0/0	0/0	0/0	0/0
member	13053	-	-	-	-	-	HG2018551	cellular processes and signaling	Intracellular trafficking, secretion, and vesicular transport	2NNT9	Involved in targeting and insertion of nascent membrane proteins into the cytoplasmic membrane. Binds to the hydrophobic signal sequence of the ribosome-nascent chain (RNC) as it emerges from the ribosomes. The SRP-RNC complex is then targeted to the cytoplasmic membrane where it interacts with the SRP receptor FtsY	1120746.CCNL01000010_gene1095	unclassified	unclassified	unclassified	unclassified	unclassified	unclassified	unclassified	unclassified	unclassified
group	13054	7	158	290	52.76	99.66	HG2018552;HG3693459;HG3695038;HG3695883;HG3752591;HG3753759;HG3828507	poorly characterized	Function unknown	27U2I	haloacid dehalogenase-like hydrolase	1410625.JHWK01000002_gene24	Bacteria	Firmicutes	Clostridia	Eubacteriales	Lachnospiraceae	unclassified	various	unclassified	unclassified	0.1	-	0.1	-	0.0	-	0.0	-	6/7	6/7	5/7	5/7	5/7	7/7	7/7	7/7	7/7	7/7	7/7	7/7	0/0	0/0
member	13054	-	-	-	-	-	HG2018552	metabolism	Secondary metabolites biosynthesis, transport and catabolism	COG0561	phosphatase activity	1235796.C815_01196	Bacteria	Firmicutes	Clostridia	Eubacteriales	Lachnospiraceae	unclassified	[Eubacterium] rectale	unclassified	unclassified
member	13054	-	-	-	-	-	HG3693459	poorly characterized	Function unknown	27U2I	haloacid dehalogenase-like hydrolase	1410625.JHWK01000002_gene24	Bacteria	Firmicutes	Clostridia	Eubacteriales	Lachnospiraceae	unclassified	[Eubacterium] rectale	unclassified	unclassified
member	13054	-	-	-	-	-	HG3695038	poorly characterized	Function unknown	27U2I	haloacid dehalogenase-like hydrolase	1410625.JHWK01000002_gene24	Bacteria	Firmicutes	Clostridia	Eubacteriales	Lachnospiraceae	unclassified	[Eubacterium] rectale	unclassified	unclassified
member	13054	-	-	-	-	-	HG3695883	poorly characterized	Function unknown	27U2I	haloacid dehalogenase-like hydrolase	1410625.JHWK01000002_gene24	Bacteria	Firmicutes	Clostridia	Eubacteriales	Lachnospiraceae	unclassified	[Eubacterium] rectale	unclassified	unclassified
member	13054	-	-	-	-	-	HG3752591	poorly characterized	Function unknown	27U2I	haloacid dehalogenase-like hydrolase	1410625.JHWK01000002_gene24	Bacteria	Firmicutes	Clostridia	Eubacteriales	Lachnospiraceae	unclassified	[Eubacterium] rectale	unclassified	unclassified
member	13054	-	-	-	-	-	HG3753759	poorly characterized	Function unknown	27U2I	haloacid dehalogenase-like hydrolase	1410625.JHWK01000002_gene24	Bacteria	Firmicutes	Clostridia	Eubacteriales	Lachnospiraceae	Mediterraneibacter	[Ruminococcus] torques	unclassified	unclassified
member	13054	-	-	-	-	-	HG3753759	-	-	-	-	-	Bacteria	Firmicutes	Clostridia	Eubacteriales	Lachnospiraceae	unclassified	[Eubacterium] rectale	-	-
member	13054	-	-	-	-	-	HG3828507	poorly characterized	Function unknown	2FMS2	Psort location Cytoplasmic, score 8.96	1122978.AUFP01000022_gene125	Bacteria	Firmicutes	Clostridia	Eubacteriales	Lachnospiraceae	unclassified	[Eubacterium] rectale	unclassified	unclassified
group	13055	13	158	827	9.41	100.0	HG2018583;HG4739023;HG5093942;HG5456984;HG5457206;HG5461253;HG5461415;HG5465977;O75366;P09327;Q29261;Q3SZP7;Q62468	cellular processes and signaling	Cytoskeleton	various	Villin headpiece domain	various	Eukaryota	Chordata	Mammalia	Primates	Hominidae	Homo	Homo sapiens	unclassified	unclassified	0.1	-	0.1	-	0.0	-	0.0	-	13/13	13/13	(5)/13	10/13	(5)/13	13/13	13/13	13/13	10/13	10/13	9/13	9/13	0/0	0/0
member	13055	-	-	-	-	-	HG2018583	cellular processes and signaling	Cytoskeleton	4N2NH	Villin headpiece domain	9606.ENSP00000248444	Eukaryota	Chordata	Mammalia	Primates	Hominidae	Pan	Pan troglodytes	unclassified	unclassified
member	13055	-	-	-	-	-	HG2018583	-	-	-	-	-	Eukaryota	Chordata	Mammalia	Primates	Hominidae	Pongo	Pongo abelii	-	-
member	13055	-	-	-	-	-	HG4739023	cellular processes and signaling	Cytoskeleton	4N2NH	Villin headpiece domain	9606.ENSP00000248444	Eukaryota	Chordata	Mammalia	Primates	Hominidae	Homo	Homo sapiens	unclassified	unclassified
member	13055	-	-	-	-	-	HG5093942	cellular processes and signaling	Cytoskeleton	4N2NH	Villin headpiece domain	9606.ENSP00000248444	Eukaryota	Chordata	Mammalia	Primates	Hominidae	Homo	Homo sapiens	unclassified	unclassified
member	13055	-	-	-	-	-	HG5456984	cellular processes and signaling	Cytoskeleton	4N1JZ	Villin headpiece domain	9606.ENSP00000257861	Eukaryota	Chordata	Mammalia	Primates	Hominidae	Homo	Homo sapiens	unclassified	unclassified
member	13055	-	-	-	-	-	HG5456984	-	-	-	-	-	unclassified	unclassified	unclassified	unclassified	unclassified	unclassified	Human ORFeome Gateway entry vector	-	-
member	13055	-	-	-	-	-	HG5456984	-	-	-	-	-	unclassified	unclassified	unclassified	unclassified	unclassified	unclassified	synthetic construct	-	-
member	13055	-	-	-	-	-	HG5457206	cellular processes and signaling	Cytoskeleton	4N1JZ	Villin headpiece domain	9606.ENSP00000257861	Eukaryota	Chordata	Mammalia	Primates	Hominidae	Homo	Homo sapiens	unclassified	unclassified
member	13055	-	-	-	-	-	HG5457206	-	-	-	-	-	unclassified	unclassified	unclassified	unclassified	unclassified	unclassified	Human ORFeome Gateway entry vector	-	-
member	13055	-	-	-	-	-	HG5457206	-	-	-	-	-	unclassified	unclassified	unclassified	unclassified	unclassified	unclassified	synthetic construct	-	-
member	13055	-	-	-	-	-	HG5461253	cellular processes and signaling	Cytoskeleton	4N1JZ	Villin headpiece domain	9606.ENSP00000257861	Eukaryota	Chordata	Mammalia	Primates	Hominidae	Homo	Homo sapiens	unclassified	unclassified
member	13055	-	-	-	-	-	HG5461415	cellular processes and signaling	Cytoskeleton	4N1JZ	Villin headpiece domain	9606.ENSP00000257861	Eukaryota	Chordata	Mammalia	Primates	Hominidae	Homo	Homo sapiens	unclassified	unclassified
member	13055	-	-	-	-	-	HG5465977	cellular processes and signaling	Cytoskeleton	4N2NH	Villin headpiece domain	9606.ENSP00000248444	Eukaryota	Chordata	Mammalia	Primates	Hominidae	Homo	Homo sapiens	unclassified	unclassified
member	13055	-	-	-	-	-	O75366	cellular processes and signaling	Cytoskeleton	4N1JZ	Villin headpiece domain	9606.ENSP00000257861	Eukaryota	Chordata	Mammalia	Primates	Hominidae	Homo	Homo sapiens	unclassified	unclassified
member	13055	-	-	-	-	-	P09327	cellular processes and signaling	Cytoskeleton	4N2NH	Villin headpiece domain	9606.ENSP00000248444	Eukaryota	Chordata	Mammalia	Primates	Hominidae	Homo	Homo sapiens	unclassified	unclassified
member	13055	-	-	-	-	-	Q29261	cellular processes and signaling	Cytoskeleton	4J40B	binds LPA with higher affinity than PIP2. Binding to LPA increases its phosphorylation by SRC and inhibits all actin-modifying activities. Binding to PIP2 inhibits actin-capping and -severing activities but enhances actin-bundling activity. Regulates the intestinal epithelial cell morphology, cell invasion, cell migration and apoptosis. Protects against apoptosis induced by dextran sodium sulfate (DSS) in the gastrointestinal epithelium. Appears to regulate cell death by maintaining mitochondrial integrity. Enhances hepatocyte growth factor (HGF)-induced epithelial cell motility, chemotaxis and wound repair (By similarity)	9823.ENSSSCP00000017159	Eukaryota	Chordata	Mammalia	Artiodactyla	Suidae	Sus	Sus scrofa	unclassified	unclassified
member	13055	-	-	-	-	-	Q3SZP7	cellular processes and signaling	Cytoskeleton	4J40B	binds LPA with higher affinity than PIP2. Binding to LPA increases its phosphorylation by SRC and inhibits all actin-modifying activities. Binding to PIP2 inhibits actin-capping and -severing activities but enhances actin-bundling activity. Regulates the intestinal epithelial cell morphology, cell invasion, cell migration and apoptosis. Protects against apoptosis induced by dextran sodium sulfate (DSS) in the gastrointestinal epithelium. Appears to regulate cell death by maintaining mitochondrial integrity. Enhances hepatocyte growth factor (HGF)-induced epithelial cell motility, chemotaxis and wound repair (By similarity)	9913.ENSBTAP00000024683	Eukaryota	Chordata	Mammalia	Artiodactyla	Bovidae	Bos	Bos taurus	unclassified	unclassified
member	13055	-	-	-	-	-	Q62468	cellular processes and signaling	Cytoskeleton	4Q4Y0	Villin 1	10090.ENSMUSP00000027366	Eukaryota	Chordata	Mammalia	Rodentia	Muridae	Mus	Mus musculus	unclassified	unclassified
group	13056	1	-	-	-	-	HG2018595	metabolism	Carbohydrate transport and metabolism	36IRX	PTS system, glucose subfamily, IIA	290402.Cbei_4706	Bacteria	Firmicutes	Clostridia	Eubacteriales	Clostridiaceae	Clostridium	various	unclassified	unclassified	0.1	-	0.1	-	0.0	-	0.0	-	1/1	1/1	1/1	1/1	1/1	1/1	1/1	1/1	1/1	1/1	1/1	1/1	0/0	0/0
member	13056	-	-	-	-	-	HG2018595	metabolism	Carbohydrate transport and metabolism	36IRX	PTS system, glucose subfamily, IIA	290402.Cbei_4706	Bacteria	Firmicutes	Clostridia	Eubacteriales	Clostridiaceae	Clostridium	Clostridium beijerinckii	unclassified	unclassified
member	13056	-	-	-	-	-	HG2018595	-	-	-	-	-	Bacteria	Firmicutes	Clostridia	Eubacteriales	Clostridiaceae	Clostridium	Clostridium sp. MF28	-	-
group	13057	1	-	-	-	-	HG2018770	poorly characterized	Function unknown	4AMBI	Pyridoxamine 5'-phosphate oxidase	547042.BACCOPRO_00606	unclassified	unclassified	unclassified	unclassified	unclassified	unclassified	unclassified	unclassified	unclassified	0.1	-	0.1	-	0.0	-	0.0	-	1/1	1/1	1/1	1/1	1/1	0/0	0/0	0/0	0/0	0/0	0/0	0/0	0/0	0/0
member	13057	-	-	-	-	-	HG2018770	poorly characterized	Function unknown	4AMBI	Pyridoxamine 5'-phosphate oxidase	547042.BACCOPRO_00606	unclassified	unclassified	unclassified	unclassified	unclassified	unclassified	unclassified	unclassified	unclassified
group	13058	1	-	-	-	-	HG2018869	metabolism	Coenzyme transport and metabolism	25WDE	Flavoprotein	1235790.C805_02995	unclassified	unclassified	unclassified	unclassified	unclassified	unclassified	unclassified	unclassified	unclassified	0.1	-	0.1	-	0.0	-	0.0	-	1/1	1/1	1/1	1/1	1/1	0/0	0/0	0/0	0/0	0/0	0/0	0/0	0/0	0/0
member	13058	-	-	-	-	-	HG2018869	metabolism	Coenzyme transport and metabolism	25WDE	Flavoprotein	1235790.C805_02995	unclassified	unclassified	unclassified	unclassified	unclassified	unclassified	unclassified	unclassified	unclassified
group	13059	1	-	-	-	-	HG2019315	metabolism	Carbohydrate transport and metabolism	36VMH	Phosphoglycerate mutase family	1304866.K413DRAFT_3422	Bacteria	Firmicutes	Clostridia	Eubacteriales	Lachnospiraceae	unclassified	various	unclassified	unclassified	0.1	-	0.1	-	0.0	-	0.0	-	1/1	1/1	1/1	1/1	1/1	1/1	1/1	1/1	1/1	1/1	1/1	1/1	0/0	0/0
member	13059	-	-	-	-	-	HG2019315	metabolism	Carbohydrate transport and metabolism	36VMH	Phosphoglycerate mutase family	1304866.K413DRAFT_3422	Bacteria	Firmicutes	Clostridia	Eubacteriales	Lachnospiraceae	unclassified	Lachnospiraceae bacterium AM48-27BH	unclassified	unclassified
group	13060	1	-	-	-	-	HG2019344	metabolism	Energy production and conversion	37BH3	Iron-containing alcohol dehydrogenase	1319815.HMPREF0202_00174	Bacteria	Spirochaetes	unclassified	unclassified	unclassified	unclassified	various	unclassified	unclassified	0.1	-	0.1	-	0.0	-	0.0	-	1/1	1/1	1/1	1/1	1/1	1/1	1/1	1/1	1/1	1/1	1/1	1/1	0/0	0/0
member	13060	-	-	-	-	-	HG2019344	metabolism	Energy production and conversion	37BH3	Iron-containing alcohol dehydrogenase	1319815.HMPREF0202_00174	Bacteria	Spirochaetes	unclassified	unclassified	unclassified	unclassified	Spirochaetes bacterium RIFOXYC1_FULL_54_7	unclassified	unclassified
group	13061	2	159	159	99.37	99.37	HG2019381;HG2019980	information storage and processing	Translation, ribosomal structure and biogenesis	4IWAH	ribosomal protein	9940.ENSOARP00000014211	Eukaryota	Chordata	Mammalia	Primates	Hominidae	Homo	Homo sapiens	unclassified	unclassified	0.1	-	0.1	-	0.0	-	0.0	-	2/2	2/2	2/2	2/2	2/2	2/2	2/2	2/2	2/2	2/2	2/2	2/2	0/0	0/0
member	13061	-	-	-	-	-	HG2019381	information storage and processing	Translation, ribosomal structure and biogenesis	4IWAH	ribosomal protein	9940.ENSOARP00000014211	Eukaryota	Chordata	Mammalia	Primates	Hominidae	Homo	Homo sapiens	unclassified	unclassified
member	13061	-	-	-	-	-	HG2019980	information storage and processing	Translation, ribosomal structure and biogenesis	4IWAH	ribosomal protein	9940.ENSOARP00000014211	Eukaryota	Chordata	Mammalia	Primates	Hominidae	Homo	Homo sapiens	unclassified	unclassified
group	13062	1	-	-	-	-	HG2019594	metabolism	Amino acid transport and metabolism	3XMS6	argininosuccinate lyase	199310.c4919	Bacteria	Proteobacteria	Gammaproteobacteria	Enterobacterales	Enterobacteriaceae	various	various	unclassified	unclassified	0.1	-	0.1	-	0.0	-	0.0	-	1/1	1/1	1/1	1/1	1/1	1/1	1/1	1/1	1/1	1/1	1/1	1/1	0/0	0/0
member	13062	-	-	-	-	-	HG2019594	metabolism	Amino acid transport and metabolism	3XMS6	argininosuccinate lyase	199310.c4919	Bacteria	Proteobacteria	Gammaproteobacteria	Enterobacterales	Enterobacteriaceae	Enterobacter	Enterobacter hormaechei	unclassified	unclassified
member	13062	-	-	-	-	-	HG2019594	-	-	-	-	-	Bacteria	Proteobacteria	Gammaproteobacteria	Enterobacterales	Enterobacteriaceae	Escherichia	Escherichia coli	-	-
member	13062	-	-	-	-	-	HG2019594	-	-	-	-	-	Bacteria	Proteobacteria	Gammaproteobacteria	Enterobacterales	Enterobacteriaceae	unclassified	unclassified	-	-
group	13063	1	-	-	-	-	HG2019632	metabolism	Carbohydrate transport and metabolism	248HK	Catalyzes the reversible isomerization-deamination of glucosamine 6-phosphate (GlcN6P) to form fructose 6-phosphate (Fru6P) and ammonium ion	585394.RHOM_11505	Bacteria	Firmicutes	Clostridia	Eubacteriales	Lachnospiraceae	Roseburia	Roseburia hominis	unclassified	unclassified	0.1	-	0.1	-	0.0	-	0.0	-	1/1	1/1	1/1	1/1	1/1	1/1	1/1	1/1	1/1	1/1	1/1	1/1	0/0	0/0
member	13063	-	-	-	-	-	HG2019632	metabolism	Carbohydrate transport and metabolism	248HK	Catalyzes the reversible isomerization-deamination of glucosamine 6-phosphate (GlcN6P) to form fructose 6-phosphate (Fru6P) and ammonium ion	585394.RHOM_11505	Bacteria	Firmicutes	Clostridia	Eubacteriales	Lachnospiraceae	Roseburia	Roseburia hominis	unclassified	unclassified
group	13064	1	-	-	-	-	HG2019960	metabolism	Coenzyme transport and metabolism	22U7W	Catalyzes the acyloin condensation reaction between C atoms 2 and 3 of pyruvate and glyceraldehyde 3-phosphate to yield 1-deoxy-D-xylulose-5-phosphate (DXP)	1033732.CAHI01000030_gene1059	unclassified	unclassified	unclassified	unclassified	unclassified	unclassified	unclassified	unclassified	unclassified	0.1	-	0.1	-	0.0	-	0.0	-	1/1	1/1	1/1	1/1	1/1	0/0	0/0	0/0	0/0	0/0	0/0	0/0	0/0	0/0
member	13064	-	-	-	-	-	HG2019960	metabolism	Coenzyme transport and metabolism	22U7W	Catalyzes the acyloin condensation reaction between C atoms 2 and 3 of pyruvate and glyceraldehyde 3-phosphate to yield 1-deoxy-D-xylulose-5-phosphate (DXP)	1033732.CAHI01000030_gene1059	unclassified	unclassified	unclassified	unclassified	unclassified	unclassified	unclassified	unclassified	unclassified
group	13065	5	159	166	85.63	95.81	HG2020084;HG2035788;HG2037374;HG2049412;HG2142731	poorly characterized	Function unknown	2FUP3	Calycin-like beta-barrel domain	537011.PREVCOP_05708	Bacteria	Bacteroidetes	Bacteroidia	Bacteroidales	Prevotellaceae	Prevotella	Prevotella copri	unclassified	unclassified	0.1	-	0.1	-	0.0	-	0.0	-	5/5	5/5	5/5	5/5	5/5	4/5	4/5	4/5	4/5	4/5	4/5	4/5	0/0	0/0
member	13065	-	-	-	-	-	HG2020084	poorly characterized	Function unknown	2FUP3	Calycin-like beta-barrel domain	537011.PREVCOP_05708	Bacteria	Bacteroidetes	Bacteroidia	Bacteroidales	Prevotellaceae	Prevotella	Prevotella copri	unclassified	unclassified
member	13065	-	-	-	-	-	HG2035788	poorly characterized	Function unknown	2FUP3	Calycin-like beta-barrel domain	537011.PREVCOP_05708	Bacteria	Bacteroidetes	Bacteroidia	Bacteroidales	Prevotellaceae	Prevotella	Prevotella copri	unclassified	unclassified
member	13065	-	-	-	-	-	HG2037374	poorly characterized	Function unknown	2FUP3	Calycin-like beta-barrel domain	537011.PREVCOP_05708	Bacteria	Bacteroidetes	Bacteroidia	Bacteroidales	Prevotellaceae	Prevotella	Prevotella copri	unclassified	unclassified
member	13065	-	-	-	-	-	HG2049412	poorly characterized	Function unknown	2FUP3	Calycin-like beta-barrel domain	537011.PREVCOP_05708	Bacteria	Bacteroidetes	Bacteroidia	Bacteroidales	Prevotellaceae	Prevotella	Prevotella copri	unclassified	unclassified
member	13065	-	-	-	-	-	HG2142731	poorly characterized	Function unknown	2FUP3	Calycin-like beta-barrel domain	537011.PREVCOP_05708	unclassified	unclassified	unclassified	unclassified	unclassified	unclassified	unclassified	unclassified	unclassified
group	13066	1	-	-	-	-	HG2020247	metabolism	Amino acid transport and metabolism	268FG	Homocysteine S-methyltransferase	742738.HMPREF9460_02301	unclassified	unclassified	unclassified	unclassified	unclassified	unclassified	unclassified	unclassified	unclassified	0.1	-	0.1	-	0.0	-	0.0	-	1/1	1/1	1/1	1/1	1/1	0/0	0/0	0/0	0/0	0/0	0/0	0/0	0/0	0/0
member	13066	-	-	-	-	-	HG2020247	metabolism	Amino acid transport and metabolism	268FG	Homocysteine S-methyltransferase	742738.HMPREF9460_02301	unclassified	unclassified	unclassified	unclassified	unclassified	unclassified	unclassified	unclassified	unclassified
group	13067	1	-	-	-	-	HG2020302	unclassified	unclassified	3Y06I	unclassified	411470.RUMGNA_03602	various	various	various	various	various	various	various	unclassified	unclassified	0.1	-	0.1	-	0.0	-	0.0	-	1/1	1/1	1/1	1/1	1/1	1/1	1/1	1/1	1/1	1/1	1/1	1/1	0/0	0/0
member	13067	-	-	-	-	-	HG2020302	unclassified	unclassified	3Y06I	unclassified	411470.RUMGNA_03602	Bacteria	Firmicutes	Clostridia	Eubacteriales	Lachnospiraceae	Mediterraneibacter	[Ruminococcus] gnavus	unclassified	unclassified
member	13067	-	-	-	-	-	HG2020302	-	-	-	-	-	Bacteria	Firmicutes	Clostridia	Eubacteriales	Lachnospiraceae	unclassified	Lachnospiraceae bacterium 2_1_58FAA	-	-
member	13067	-	-	-	-	-	HG2020302	-	-	-	-	-	Bacteria	Firmicutes	Clostridia	Eubacteriales	Lachnospiraceae	unclassified	Lachnospiraceae bacterium TM07-2AC	-	-
member	13067	-	-	-	-	-	HG2020302	-	-	-	-	-	Bacteria	Firmicutes	Clostridia	Eubacteriales	Oscillospiraceae	Ruminococcus	uncultured Ruminococcus sp.	-	-
member	13067	-	-	-	-	-	HG2020302	-	-	-	-	-	Viruses	Uroviricota	Caudoviricetes	Caudovirales	Siphoviridae	unclassified	Siphoviridae sp.	-	-
group	13068	1	-	-	-	-	HG2020473	unclassified	unclassified	unclassified	unclassified	unclassified	Viruses	Uroviricota	Caudoviricetes	Caudovirales	Podoviridae	unclassified	various	unclassified	unclassified	0.1	-	0.1	-	0.0	-	0.0	-	0/0	0/0	0/0	0/0	0/0	1/1	1/1	1/1	1/1	1/1	1/1	1/1	0/0	0/0
member	13068	-	-	-	-	-	HG2020473	unclassified	unclassified	unclassified	unclassified	unclassified	Viruses	Uroviricota	Caudoviricetes	Caudovirales	Podoviridae	unclassified	Podoviridae sp.	unclassified	unclassified
group	13069	3	159	256	62.11	93.36	HG2020652;HG3262492;HG3460156	metabolism	Energy production and conversion	2NPAJ	Putative Fe-S cluster	1120746.CCNL01000014_gene2078	Bacteria	Firmicutes	Clostridia	Eubacteriales	Lachnospiraceae	Coprococcus	Coprococcus catus	unclassified	unclassified	0.1	-	0.1	-	0.0	-	0.0	-	3/3	3/3	2/3	2/3	2/3	3/3	3/3	3/3	3/3	3/3	3/3	3/3	0/0	0/0
member	13069	-	-	-	-	-	HG2020652	metabolism	Energy production and conversion	36FC4	electron transport complex, RnfABCDGE type, B subunit	1203606.HMPREF1526_01627	Bacteria	Firmicutes	Clostridia	Eubacteriales	Lachnospiraceae	Coprococcus	Coprococcus catus	unclassified	unclassified
member	13069	-	-	-	-	-	HG3262492	metabolism	Energy production and conversion	2NPAJ	Putative Fe-S cluster	1120746.CCNL01000014_gene2078	Bacteria	Firmicutes	Clostridia	Eubacteriales	Lachnospiraceae	Coprococcus	Coprococcus catus	unclassified	unclassified
member	13069	-	-	-	-	-	HG3460156	metabolism	Energy production and conversion	2NPAJ	Putative Fe-S cluster	1120746.CCNL01000014_gene2078	Bacteria	Firmicutes	Clostridia	Eubacteriales	Lachnospiraceae	Coprococcus	Coprococcus catus	unclassified	unclassified
group	13070	2	159	166	95.78	95.78	HG2020672;HG2133108	unclassified	unclassified	4AR2P	unclassified	411479.BACUNI_02698	various	various	various	various	various	various	various	unclassified	unclassified	0.1	-	0.1	-	0.0	-	0.0	-	2/2	2/2	2/2	2/2	2/2	2/2	2/2	2/2	2/2	2/2	2/2	2/2	0/0	0/0
member	13070	-	-	-	-	-	HG2020672	unclassified	unclassified	4AR2P	unclassified	411479.BACUNI_02698	Bacteria	Bacteroidetes	Bacteroidia	Bacteroidales	Bacteroidaceae	Bacteroides	Bacteroides sp. 4_1_36	unclassified	unclassified
member	13070	-	-	-	-	-	HG2020672	-	-	-	-	-	Bacteria	Bacteroidetes	Bacteroidia	Bacteroidales	Bacteroidaceae	Bacteroides	Bacteroides uniformis	-	-
member	13070	-	-	-	-	-	HG2020672	-	-	-	-	-	Bacteria	Bacteroidetes	Bacteroidia	Bacteroidales	Bacteroidaceae	Bacteroides	unclassified	-	-
member	13070	-	-	-	-	-	HG2020672	-	-	-	-	-	Viruses	Uroviricota	Caudoviricetes	Caudovirales	Siphoviridae	unclassified	Siphoviridae sp.	-	-
member	13070	-	-	-	-	-	HG2133108	unclassified	unclassified	4AR2P	unclassified	411479.BACUNI_02698	Bacteria	Bacteroidetes	Bacteroidia	Bacteroidales	Bacteroidaceae	Bacteroides	Bacteroides uniformis	unclassified	unclassified
member	13070	-	-	-	-	-	HG2133108	-	-	-	-	-	Bacteria	Bacteroidetes	Bacteroidia	Bacteroidales	Bacteroidaceae	Bacteroides	unclassified	-	-
member	13070	-	-	-	-	-	HG2133108	-	-	-	-	-	Viruses	Uroviricota	Caudoviricetes	Caudovirales	Siphoviridae	unclassified	Siphoviridae sp.	-	-
group	13071	1	-	-	-	-	HG2020697	metabolism	Coenzyme transport and metabolism	21YQA	Reversibly transfers an adenylyl group from ATP to 4'- phosphopantetheine, yielding dephospho-CoA (dPCoA) and pyrophosphate	553973.CLOHYLEM_04134	Bacteria	Firmicutes	Clostridia	Eubacteriales	Lachnospiraceae	Coprococcus	various	unclassified	unclassified	0.1	-	0.1	-	0.0	-	0.0	-	1/1	1/1	1/1	1/1	1/1	1/1	1/1	1/1	1/1	1/1	1/1	1/1	0/0	0/0
member	13071	-	-	-	-	-	HG2020697	metabolism	Coenzyme transport and metabolism	21YQA	Reversibly transfers an adenylyl group from ATP to 4'- phosphopantetheine, yielding dephospho-CoA (dPCoA) and pyrophosphate	553973.CLOHYLEM_04134	Bacteria	Firmicutes	Clostridia	Eubacteriales	Lachnospiraceae	Coprococcus	Coprococcus comes	unclassified	unclassified
member	13071	-	-	-	-	-	HG2020697	-	-	-	-	-	Bacteria	Firmicutes	Clostridia	Eubacteriales	Lachnospiraceae	Coprococcus	Coprococcus comes CAG:19	-	-
member	13071	-	-	-	-	-	HG2020697	-	-	-	-	-	Bacteria	Firmicutes	Clostridia	Eubacteriales	Lachnospiraceae	Coprococcus	uncultured Coprococcus sp.	-	-
group	13072	21	159	161	49.4	100.0	HG2021096;HG2035359;HG2036175;HG2037468;HG2043318;HG2058822;P10153;P12724;P47778;P47779;P47780;P47781;P47782;P47783;P47784;P47785;Q8SPY5;Q8SPY6;Q8SPY7;Q8SPY8;Q8SPY9	various	various	various	various	various	Eukaryota	Chordata	Mammalia	Primates	Hominidae	various	various	unclassified	unclassified	0.1	-	0.1	-	0.0	-	0.0	-	(9)/21	(9)/21	(8)/21	(8)/21	(5)/21	21/21	21/21	21/21	21/21	14/21	(6)/21	(6)/21	0/0	0/0
member	13072	-	-	-	-	-	HG2021096	information storage and processing	Replication, recombination and repair	4MZI0	This is a non-secretory ribonuclease. It is a pyrimidine specific nuclease with a slight preference for U. Cytotoxin and helminthotoxin	9606.ENSP00000303276	Eukaryota	Chordata	Mammalia	Primates	Hominidae	Homo	Homo sapiens	unclassified	unclassified
member	13072	-	-	-	-	-	HG2035359	information storage and processing	Replication, recombination and repair	4MZI0	This is a non-secretory ribonuclease. It is a pyrimidine specific nuclease with a slight preference for U. Cytotoxin and helminthotoxin	9606.ENSP00000303276	Eukaryota	Chordata	Mammalia	Primates	Hominidae	Gorilla	Gorilla gorilla	unclassified	unclassified
member	13072	-	-	-	-	-	HG2036175	information storage and processing	Replication, recombination and repair	4MZI0	This is a non-secretory ribonuclease. It is a pyrimidine specific nuclease with a slight preference for U. Cytotoxin and helminthotoxin	9606.ENSP00000303276	Eukaryota	Chordata	Mammalia	Primates	Hominidae	Gorilla	Gorilla gorilla	unclassified	unclassified
member	13072	-	-	-	-	-	HG2037468	metabolism	Carbohydrate transport and metabolism	4N8R9	Pancreatic ribonuclease	9606.ENSP00000302324	Eukaryota	Chordata	Mammalia	Primates	Hominidae	Homo	Homo sapiens	unclassified	unclassified
member	13072	-	-	-	-	-	HG2043318	metabolism	Carbohydrate transport and metabolism	4N8R9	Pancreatic ribonuclease	9606.ENSP00000302324	Eukaryota	Chordata	Mammalia	Primates	Hominidae	Homo	Homo sapiens	unclassified	unclassified
member	13072	-	-	-	-	-	HG2043318	-	-	-	-	-	unclassified	unclassified	unclassified	unclassified	unclassified	unclassified	Human ORFeome Gateway entry vector	-	-
member	13072	-	-	-	-	-	HG2043318	-	-	-	-	-	unclassified	unclassified	unclassified	unclassified	unclassified	unclassified	synthetic construct	-	-
member	13072	-	-	-	-	-	HG2058822	information storage and processing	Replication, recombination and repair	4MZI0	This is a non-secretory ribonuclease. It is a pyrimidine specific nuclease with a slight preference for U. Cytotoxin and helminthotoxin	9606.ENSP00000303276	Eukaryota	Chordata	Mammalia	Primates	Hominidae	Homo	Homo sapiens	unclassified	unclassified
member	13072	-	-	-	-	-	HG2058822	-	-	-	-	-	unclassified	unclassified	unclassified	unclassified	unclassified	unclassified	Human ORFeome Gateway entry vector	-	-
member	13072	-	-	-	-	-	HG2058822	-	-	-	-	-	unclassified	unclassified	unclassified	unclassified	unclassified	unclassified	synthetic construct	-	-
member	13072	-	-	-	-	-	P10153	information storage and processing	Replication, recombination and repair	4MZI0	This is a non-secretory ribonuclease. It is a pyrimidine specific nuclease with a slight preference for U. Cytotoxin and helminthotoxin	9606.ENSP00000303276	Eukaryota	Chordata	Mammalia	Primates	Hominidae	Homo	Homo sapiens	unclassified	unclassified
member	13072	-	-	-	-	-	P10153	-	-	-	-	-	unclassified	unclassified	unclassified	unclassified	unclassified	unclassified	Human ORFeome Gateway entry vector	-	-
member	13072	-	-	-	-	-	P10153	-	-	-	-	-	unclassified	unclassified	unclassified	unclassified	unclassified	unclassified	synthetic construct	-	-
member	13072	-	-	-	-	-	P12724	metabolism	Carbohydrate transport and metabolism	4N8R9	Pancreatic ribonuclease	9606.ENSP00000302324	Eukaryota	Chordata	Mammalia	Primates	Hominidae	Homo	Homo sapiens	unclassified	unclassified
member	13072	-	-	-	-	-	P47778	metabolism	Carbohydrate transport and metabolism	4N8R9	Pancreatic ribonuclease	9606.ENSP00000302324	Eukaryota	Chordata	Mammalia	Primates	Hominidae	Gorilla	Gorilla gorilla	unclassified	unclassified
member	13072	-	-	-	-	-	P47779	metabolism	Carbohydrate transport and metabolism	36B00	Ribonuclease, RNase A family, 3	9541.XP_005560775.1	Eukaryota	Chordata	Mammalia	Primates	Cercopithecidae	Macaca	Macaca fascicularis	unclassified	unclassified
member	13072	-	-	-	-	-	P47780	metabolism	Carbohydrate transport and metabolism	4N8R9	Pancreatic ribonuclease	9606.ENSP00000302324	Eukaryota	Chordata	Mammalia	Primates	Hominidae	Pan	Pan troglodytes	unclassified	unclassified
member	13072	-	-	-	-	-	P47781	metabolism	Carbohydrate transport and metabolism	4N8R9	Pancreatic ribonuclease	9601.ENSPPYP00000006347	Eukaryota	Chordata	Mammalia	Primates	Hominidae	Pan	Pan paniscus	unclassified	unclassified
member	13072	-	-	-	-	-	P47781	-	-	-	-	-	Eukaryota	Chordata	Mammalia	Primates	Hominidae	Pongo	Pongo pygmaeus	-	-
member	13072	-	-	-	-	-	P47782	information storage and processing	Replication, recombination and repair	4MZI0	This is a non-secretory ribonuclease. It is a pyrimidine specific nuclease with a slight preference for U. Cytotoxin and helminthotoxin	9593.ENSGGOP00000004990	Eukaryota	Chordata	Mammalia	Primates	Hominidae	Gorilla	Gorilla gorilla	unclassified	unclassified
member	13072	-	-	-	-	-	P47783	cellular processes and signaling	Signal transduction mechanisms	35YH2	Ribonuclease, RNase A family, 2 (liver, eosinophil-derived neurotoxin)	9555.ENSPANP00000014584	Eukaryota	Chordata	Mammalia	Primates	Cercopithecidae	Macaca	Macaca fascicularis	unclassified	unclassified
member	13072	-	-	-	-	-	P47784	information storage and processing	Replication, recombination and repair	4MZI0	This is a non-secretory ribonuclease. It is a pyrimidine specific nuclease with a slight preference for U. Cytotoxin and helminthotoxin	9601.ENSPPYP00000006348	Eukaryota	Chordata	Mammalia	Primates	Hominidae	Pongo	Pongo pygmaeus	unclassified	unclassified
member	13072	-	-	-	-	-	P47785	information storage and processing	Replication, recombination and repair	4MZI0	This is a non-secretory ribonuclease. It is a pyrimidine specific nuclease with a slight preference for U. Cytotoxin and helminthotoxin	9598.ENSPTRP00000052810	Eukaryota	Chordata	Mammalia	Primates	Hominidae	Pan	Pan troglodytes	unclassified	unclassified
member	13072	-	-	-	-	-	Q8SPY5	cellular processes and signaling	Signal transduction mechanisms	35YH2	Ribonuclease, RNase A family, 2 (liver, eosinophil-derived neurotoxin)	9555.ENSPANP00000014584	Eukaryota	Chordata	Mammalia	Primates	Cercopithecidae	Macaca	Macaca nemestrina	unclassified	unclassified
member	13072	-	-	-	-	-	Q8SPY6	cellular processes and signaling	Signal transduction mechanisms	35YH2	Ribonuclease, RNase A family, 2 (liver, eosinophil-derived neurotoxin)	60711.ENSCSAP00000017655	Eukaryota	Chordata	Mammalia	Primates	Cercopithecidae	Chlorocebus	Chlorocebus aethiops	unclassified	unclassified
member	13072	-	-	-	-	-	Q8SPY6	-	-	-	-	-	Eukaryota	Chordata	Mammalia	Primates	Cercopithecidae	Chlorocebus	Chlorocebus sabaeus	-	-
member	13072	-	-	-	-	-	Q8SPY7	cellular processes and signaling	Signal transduction mechanisms	35YH2	Ribonuclease, RNase A family, 2 (liver, eosinophil-derived neurotoxin)	9555.ENSPANP00000014584	Eukaryota	Chordata	Mammalia	Primates	Cercopithecidae	Macaca	Macaca fascicularis	unclassified	unclassified
member	13072	-	-	-	-	-	Q8SPY7	-	-	-	-	-	Eukaryota	Chordata	Mammalia	Primates	Cercopithecidae	Macaca	Macaca mulatta	-	-
member	13072	-	-	-	-	-	Q8SPY7	-	-	-	-	-	Eukaryota	Chordata	Mammalia	Primates	Cercopithecidae	Mandrillus	Mandrillus leucophaeus	-	-
member	13072	-	-	-	-	-	Q8SPY7	-	-	-	-	-	Eukaryota	Chordata	Mammalia	Primates	Cercopithecidae	Papio	Papio hamadryas	-	-
member	13072	-	-	-	-	-	Q8SPY7	-	-	-	-	-	Eukaryota	Chordata	Mammalia	Primates	Cercopithecidae	Theropithecus	Theropithecus gelada	-	-
member	13072	-	-	-	-	-	Q8SPY8	metabolism	Carbohydrate transport and metabolism	4MN8B	ribonuclease A activity	61853.ENSNLEP00000016952	Eukaryota	Chordata	Mammalia	Primates	Hylobatidae	Nomascus	Nomascus leucogenys	unclassified	unclassified
member	13072	-	-	-	-	-	Q8SPY9	metabolism	Carbohydrate transport and metabolism	36B00	Ribonuclease, RNase A family, 3	9544.ENSMMUP00000033160	Eukaryota	Chordata	Mammalia	Primates	Cercopithecidae	Macaca	Macaca nemestrina	unclassified	unclassified
group	13073	1	-	-	-	-	HG2021173	metabolism	Energy production and conversion	25DJA	Glyoxalase/Bleomycin resistance protein/Dioxygenase superfamily	1321784.HMPREF1987_00407	Bacteria	Firmicutes	Clostridia	Eubacteriales	Lachnospiraceae	Coprococcus	Coprococcus catus	unclassified	unclassified	0.1	-	0.1	-	0.0	-	0.0	-	1/1	1/1	1/1	1/1	1/1	1/1	1/1	1/1	1/1	1/1	1/1	1/1	0/0	0/0
member	13073	-	-	-	-	-	HG2021173	metabolism	Energy production and conversion	25DJA	Glyoxalase/Bleomycin resistance protein/Dioxygenase superfamily	1321784.HMPREF1987_00407	Bacteria	Firmicutes	Clostridia	Eubacteriales	Lachnospiraceae	Coprococcus	Coprococcus catus	unclassified	unclassified
group	13074	1	-	-	-	-	HG2021213	metabolism	Inorganic ion transport and metabolism	24GJG	Cyanate lyase C-terminal domain	411474.COPEUT_02325	Bacteria	Firmicutes	Clostridia	Eubacteriales	Lachnospiraceae	Coprococcus	various	unclassified	unclassified	0.1	-	0.1	-	0.0	-	0.0	-	1/1	1/1	1/1	1/1	1/1	1/1	1/1	1/1	1/1	1/1	1/1	1/1	0/0	0/0
member	13074	-	-	-	-	-	HG2021213	metabolism	Inorganic ion transport and metabolism	24GJG	Cyanate lyase C-terminal domain	411474.COPEUT_02325	Bacteria	Firmicutes	Clostridia	Eubacteriales	Lachnospiraceae	Coprococcus	Coprococcus sp. CAG:131	unclassified	unclassified
member	13074	-	-	-	-	-	HG2021213	-	-	-	-	-	Bacteria	Firmicutes	Clostridia	Eubacteriales	Lachnospiraceae	Coprococcus	unclassified	-	-
group	13075	1	-	-	-	-	HG2021276	poorly characterized	Function unknown	24KHY	Putative phage serine protease XkdF	478749.BRYFOR_07609	Bacteria	Firmicutes	Clostridia	Eubacteriales	Lachnospiraceae	Marvinbryantia	Marvinbryantia formatexigens	unclassified	unclassified	0.1	-	0.1	-	0.0	-	0.0	-	1/1	1/1	1/1	1/1	1/1	1/1	1/1	1/1	1/1	1/1	1/1	1/1	0/0	0/0
member	13075	-	-	-	-	-	HG2021276	poorly characterized	Function unknown	24KHY	Putative phage serine protease XkdF	478749.BRYFOR_07609	Bacteria	Firmicutes	Clostridia	Eubacteriales	Lachnospiraceae	Marvinbryantia	Marvinbryantia formatexigens	unclassified	unclassified
group	13076	2	159	159	97.48	97.48	HG2021463;HG2022381	cellular processes and signaling	Cell wall/membrane/envelope biogenesis	2IW9F	Glycine zipper 2TM domain	349741.Amuc_1310	Bacteria	Verrucomicrobia	Verrucomicrobiae	Verrucomicrobiales	Akkermansiaceae	Akkermansia	various	unclassified	unclassified	0.1	-	0.1	-	0.0	-	0.0	-	2/2	2/2	2/2	2/2	2/2	2/2	2/2	2/2	2/2	2/2	2/2	1/2	0/0	0/0
member	13076	-	-	-	-	-	HG2021463	cellular processes and signaling	Cell wall/membrane/envelope biogenesis	2IW9F	Glycine zipper 2TM domain	349741.Amuc_1310	Bacteria	Verrucomicrobia	Verrucomicrobiae	Verrucomicrobiales	Akkermansiaceae	Akkermansia	Akkermansia sp. CAG:344	unclassified	unclassified
member	13076	-	-	-	-	-	HG2021463	-	-	-	-	-	Bacteria	Verrucomicrobia	Verrucomicrobiae	Verrucomicrobiales	Akkermansiaceae	Akkermansia	unclassified	-	-
member	13076	-	-	-	-	-	HG2022381	cellular processes and signaling	Cell wall/membrane/envelope biogenesis	2IW9F	Glycine zipper 2TM domain	349741.Amuc_1310	Bacteria	Verrucomicrobia	Verrucomicrobiae	Verrucomicrobiales	Akkermansiaceae	Akkermansia	Akkermansia muciniphila	unclassified	unclassified
member	13076	-	-	-	-	-	HG2022381	-	-	-	-	-	Bacteria	Verrucomicrobia	Verrucomicrobiae	Verrucomicrobiales	Akkermansiaceae	Akkermansia	Akkermansia muciniphila CAG:154	-	-
member	13076	-	-	-	-	-	HG2022381	-	-	-	-	-	Bacteria	Verrucomicrobia	Verrucomicrobiae	Verrucomicrobiales	Akkermansiaceae	Akkermansia	Akkermansia sp. 54_46	-	-
group	13077	8	159	298	37.25	100.0	HG2021754;HG2777455;HG3106677;HG3902467;HG3905863;HG3906139;HG3906761;P25311	cellular processes and signaling	Posttranslational modification, protein turnover, chaperones	4MWFG	Belongs to the MHC class I family	various	various	various	various	various	various	various	various	unclassified	unclassified	0.1	-	0.1	-	0.0001516990291262	-	0.0001516990291262	-	5/8	5/8	5/8	5/8	(3)/8	8/8	8/8	8/8	8/8	5/8	4/8	4/8	0/0	0/0
member	13077	-	-	-	-	-	HG2021754	cellular processes and signaling	Posttranslational modification, protein turnover, chaperones	4MWFG	Belongs to the MHC class I family	9598.ENSPTRP00000033312	Eukaryota	Chordata	Mammalia	Primates	Hominidae	Gorilla	Gorilla gorilla	unclassified	unclassified
member	13077	-	-	-	-	-	HG2021754	-	-	-	-	-	Eukaryota	Chordata	Mammalia	Primates	Hominidae	Homo	Homo sapiens	-	-
member	13077	-	-	-	-	-	HG2021754	-	-	-	-	-	Eukaryota	Chordata	Mammalia	Primates	Hominidae	Pan	Pan paniscus	-	-
member	13077	-	-	-	-	-	HG2021754	-	-	-	-	-	Eukaryota	Chordata	Mammalia	Primates	Hominidae	Pan	Pan troglodytes	-	-
member	13077	-	-	-	-	-	HG2021754	-	-	-	-	-	unclassified	unclassified	unclassified	unclassified	unclassified	unclassified	Human ORFeome Gateway entry vector	-	-
member	13077	-	-	-	-	-	HG2021754	-	-	-	-	-	unclassified	unclassified	unclassified	unclassified	unclassified	unclassified	synthetic construct	-	-
member	13077	-	-	-	-	-	HG2777455	cellular processes and signaling	Posttranslational modification, protein turnover, chaperones	4MWFG	Belongs to the MHC class I family	9606.ENSP00000292401	Eukaryota	Chordata	Mammalia	Primates	Hominidae	Homo	Homo sapiens	unclassified	unclassified
member	13077	-	-	-	-	-	HG2777455	-	-	-	-	-	unclassified	unclassified	unclassified	unclassified	unclassified	unclassified	Human ORFeome Gateway entry vector	-	-
member	13077	-	-	-	-	-	HG2777455	-	-	-	-	-	unclassified	unclassified	unclassified	unclassified	unclassified	unclassified	synthetic construct	-	-
member	13077	-	-	-	-	-	HG3106677	cellular processes and signaling	Posttranslational modification, protein turnover, chaperones	4MWFG	Belongs to the MHC class I family	9598.ENSPTRP00000033312	Eukaryota	Chordata	Mammalia	Primates	Hominidae	Pan	Pan troglodytes	unclassified	unclassified
member	13077	-	-	-	-	-	HG3902467	poorly characterized	Function unknown	4MDUR	Class I Histocompatibility antigen, domains alpha 1 and 2	61853.ENSNLEP00000013768	Eukaryota	Chordata	Mammalia	Primates	Cebidae	Saimiri	Saimiri boliviensis	unclassified	unclassified
member	13077	-	-	-	-	-	HG3905863	poorly characterized	Function unknown	4MDUR	Class I Histocompatibility antigen, domains alpha 1 and 2	61853.ENSNLEP00000013768	Eukaryota	Chordata	Mammalia	Primates	Cebidae	Saimiri	Saimiri boliviensis	unclassified	unclassified
member	13077	-	-	-	-	-	HG3906139	cellular processes and signaling	Posttranslational modification, protein turnover, chaperones	4MWFG	Belongs to the MHC class I family	9606.ENSP00000292401	Eukaryota	Chordata	Mammalia	Primates	Hominidae	Homo	Homo sapiens	unclassified	unclassified
member	13077	-	-	-	-	-	HG3906139	-	-	-	-	-	unclassified	unclassified	unclassified	unclassified	unclassified	unclassified	Human ORFeome Gateway entry vector	-	-
member	13077	-	-	-	-	-	HG3906139	-	-	-	-	-	unclassified	unclassified	unclassified	unclassified	unclassified	unclassified	synthetic construct	-	-
member	13077	-	-	-	-	-	HG3906761	poorly characterized	Function unknown	4MDUR	Class I Histocompatibility antigen, domains alpha 1 and 2	61853.ENSNLEP00000013768	Eukaryota	Chordata	Mammalia	Primates	Cebidae	Saimiri	Saimiri boliviensis	unclassified	unclassified
member	13077	-	-	-	-	-	P25311	cellular processes and signaling	Posttranslational modification, protein turnover, chaperones	4MWFG	Belongs to the MHC class I family	9606.ENSP00000292401	Eukaryota	Chordata	Mammalia	Primates	Hominidae	Homo	Homo sapiens	unclassified	unclassified
member	13077	-	-	-	-	-	P25311	-	-	-	-	-	unclassified	unclassified	unclassified	unclassified	unclassified	unclassified	Human ORFeome Gateway entry vector	-	-
member	13077	-	-	-	-	-	P25311	-	-	-	-	-	unclassified	unclassified	unclassified	unclassified	unclassified	unclassified	synthetic construct	-	-
group	13078	1	-	-	-	-	HG2021869	unclassified	unclassified	unclassified	unclassified	unclassified	unclassified	unclassified	unclassified	unclassified	unclassified	unclassified	unclassified	unclassified	unclassified	0.1	-	0.1	-	0.0	-	0.0	-	0/0	0/0	0/0	0/0	0/0	0/0	0/0	0/0	0/0	0/0	0/0	0/0	0/0	0/0
member	13078	-	-	-	-	-	HG2021869	unclassified	unclassified	unclassified	unclassified	unclassified	unclassified	unclassified	unclassified	unclassified	unclassified	unclassified	unclassified	unclassified	unclassified
group	13079	2	159	300	53.0	53.0	HG2022029;HG3929452	cellular processes and signaling	Posttranslational modification, protein turnover, chaperones	3WHW9	Redox regulated molecular chaperone. Protects both thermally unfolding and oxidatively damaged proteins from irreversible aggregation. Plays an important role in the bacterial defense system toward oxidative stress	428125.CLOLEP_02385	Bacteria	Firmicutes	Clostridia	Eubacteriales	various	various	various	unclassified	unclassified	0.1	-	0.1	-	0.0	-	0.0	-	2/2	2/2	2/2	2/2	2/2	2/2	2/2	2/2	2/2	2/2	2/2	2/2	0/0	0/0
member	13079	-	-	-	-	-	HG2022029	cellular processes and signaling	Posttranslational modification, protein turnover, chaperones	3WHW9	Redox regulated molecular chaperone. Protects both thermally unfolding and oxidatively damaged proteins from irreversible aggregation. Plays an important role in the bacterial defense system toward oxidative stress	428125.CLOLEP_02385	Bacteria	Firmicutes	Clostridia	Eubacteriales	Clostridiaceae	Clostridium	Clostridium leptum CAG:27	unclassified	unclassified
member	13079	-	-	-	-	-	HG2022029	-	-	-	-	-	Bacteria	Firmicutes	Clostridia	Eubacteriales	Oscillospiraceae	Ruminococcus	uncultured Ruminococcus sp.	-	-
member	13079	-	-	-	-	-	HG2022029	-	-	-	-	-	Bacteria	Firmicutes	Clostridia	Eubacteriales	Oscillospiraceae	unclassified	[Clostridium] leptum	-	-
member	13079	-	-	-	-	-	HG3929452	cellular processes and signaling	Posttranslational modification, protein turnover, chaperones	3WHW9	Redox regulated molecular chaperone. Protects both thermally unfolding and oxidatively damaged proteins from irreversible aggregation. Plays an important role in the bacterial defense system toward oxidative stress	428125.CLOLEP_02385	Bacteria	Firmicutes	Clostridia	Eubacteriales	Clostridiaceae	Clostridium	Clostridium leptum CAG:27	unclassified	unclassified
member	13079	-	-	-	-	-	HG3929452	-	-	-	-	-	Bacteria	Firmicutes	Clostridia	Eubacteriales	Oscillospiraceae	unclassified	[Clostridium] leptum	-	-
group	13080	103	159	452	12.3	99.8	HG2022060;HG2057751;HG2250261;HG2342176;HG2365393;HG2440101;HG2489667;HG2525902;HG2585868;HG2608605;HG2640044;HG2669848;HG2739898;HG2744043;HG2746048;HG2955677;HG3169239;HG3201439;HG3333937;HG3444698;HG3490402;HG3508187;HG3520305;HG3555281;HG3559941;HG3627781;HG3648598;HG3676862;HG3677440;HG3726620;HG3763400;HG3879225;HG3937441;HG3971263;HG4023586;HG4139401;HG4191552;HG4209412;HG4220387;HG4234217;HG4373959;HG4557587;HG4608039;HG4674037;HG4695401;HG4773949;HG4777614;HG4789726;HG4790434;HG4792813;HG4798287;HG4800594;HG4802582;HG4802662;HG4802965;HG4804743;HG4805484;HG4805612;HG4809611;HG4809782;HG4809867;HG4809968;HG4810069;HG4810242;HG4810399;HG4810911;HG4811036;HG4811691;HG4812016;HG4812363;HG4812917;HG4813361;HG4816070;HG4817026;HG4817085;HG4821810;HG4822974;HG4824723;HG4825305;HG4825991;HG4826354;HG4827528;HG4828807;HG4830017;HG4830964;HG4831209;HG4831737;HG4832565;HG4835927;HG4840945;HG4843762;HG4844327;HG4844933;HG4845522;HG4848235;HG4848592;HG4853815;HG4858802;HG4866188;HG4867157;HG4867231;HG4871501;HG4881726	cellular processes and signaling	Cell cycle control, cell division, chromosome partitioning	4AMA1	Essential cell division protein that forms a contractile ring structure (Z ring) at the future cell division site. The regulation of the ring assembly controls the timing and the location of cell division. One of the functions of the FtsZ ring is to recruit other cell division proteins to the septum to produce a new cell wall between the dividing cells. Binds GTP and shows GTPase activity	various	Bacteria	Bacteroidetes	Bacteroidia	Bacteroidales	Bacteroidaceae	various	various	unclassified	unclassified	0.1	-	0.1	-	0.0	-	0.0	-	103/103	103/103	53/103	103/103	(18)/103	95/103	95/103	95/103	95/103	58/103	(46)/103	(16)/103	0/0	0/0
member	13080	-	-	-	-	-	HG2022060	cellular processes and signaling	Cell cycle control, cell division, chromosome partitioning	2FMJV	Essential cell division protein that forms a contractile ring structure (Z ring) at the future cell division site. The regulation of the ring assembly controls the timing and the location of cell division. One of the functions of the FtsZ ring is to recruit other cell division proteins to the septum to produce a new cell wall between the dividing cells. Binds GTP and shows GTPase activity	688246.Premu_0413	Bacteria	Bacteroidetes	Bacteroidia	Bacteroidales	Prevotellaceae	Prevotella	Prevotella mizrahii	unclassified	unclassified
member	13080	-	-	-	-	-	HG2057751	cellular processes and signaling	Cell cycle control, cell division, chromosome partitioning	2FMJV	Essential cell division protein that forms a contractile ring structure (Z ring) at the future cell division site. The regulation of the ring assembly controls the timing and the location of cell division. One of the functions of the FtsZ ring is to recruit other cell division proteins to the septum to produce a new cell wall between the dividing cells. Binds GTP and shows GTPase activity	537011.PREVCOP_04934	Bacteria	Bacteroidetes	Bacteroidia	Bacteroidales	Prevotellaceae	Prevotella	Prevotella sp. CAG:732	unclassified	unclassified
member	13080	-	-	-	-	-	HG2250261	cellular processes and signaling	Cell cycle control, cell division, chromosome partitioning	2FMJV	Essential cell division protein that forms a contractile ring structure (Z ring) at the future cell division site. The regulation of the ring assembly controls the timing and the location of cell division. One of the functions of the FtsZ ring is to recruit other cell division proteins to the septum to produce a new cell wall between the dividing cells. Binds GTP and shows GTPase activity	1203550.HMPREF1475_01729	Bacteria	Bacteroidetes	Bacteroidia	Bacteroidales	Prevotellaceae	Marseilla	Marseilla massiliensis	unclassified	unclassified
member	13080	-	-	-	-	-	HG2250261	-	-	-	-	-	Bacteria	Bacteroidetes	Bacteroidia	Bacteroidales	Prevotellaceae	Prevotella	Prevotella sp. CAG:1124	-	-
member	13080	-	-	-	-	-	HG2342176	cellular processes and signaling	Cell cycle control, cell division, chromosome partitioning	2FMJV	Essential cell division protein that forms a contractile ring structure (Z ring) at the future cell division site. The regulation of the ring assembly controls the timing and the location of cell division. One of the functions of the FtsZ ring is to recruit other cell division proteins to the septum to produce a new cell wall between the dividing cells. Binds GTP and shows GTPase activity	1203550.HMPREF1475_01729	unclassified	unclassified	unclassified	unclassified	unclassified	unclassified	unclassified	unclassified	unclassified
member	13080	-	-	-	-	-	HG2365393	cellular processes and signaling	Cell cycle control, cell division, chromosome partitioning	4AMA1	Essential cell division protein that forms a contractile ring structure (Z ring) at the future cell division site. The regulation of the ring assembly controls the timing and the location of cell division. One of the functions of the FtsZ ring is to recruit other cell division proteins to the septum to produce a new cell wall between the dividing cells. Binds GTP and shows GTPase activity	411901.BACCAC_03502	Bacteria	Bacteroidetes	Bacteroidia	Bacteroidales	Bacteroidaceae	Bacteroides	Bacteroides acidifaciens	unclassified	unclassified
member	13080	-	-	-	-	-	HG2365393	-	-	-	-	-	Bacteria	Bacteroidetes	Bacteroidia	Bacteroidales	Bacteroidaceae	Bacteroides	Bacteroides caccae	-	-
member	13080	-	-	-	-	-	HG2365393	-	-	-	-	-	Bacteria	Bacteroidetes	Bacteroidia	Bacteroidales	Bacteroidaceae	Bacteroides	Bacteroides caccae CAG:21	-	-
member	13080	-	-	-	-	-	HG2365393	-	-	-	-	-	Bacteria	Bacteroidetes	Bacteroidia	Bacteroidales	Bacteroidaceae	Bacteroides	Bacteroides caecimuris	-	-
member	13080	-	-	-	-	-	HG2365393	-	-	-	-	-	Bacteria	Bacteroidetes	Bacteroidia	Bacteroidales	Bacteroidaceae	Bacteroides	Bacteroides finegoldii	-	-
member	13080	-	-	-	-	-	HG2365393	-	-	-	-	-	Bacteria	Bacteroidetes	Bacteroidia	Bacteroidales	Bacteroidaceae	Bacteroides	Bacteroides finegoldii CAG:203	-	-
member	13080	-	-	-	-	-	HG2365393	-	-	-	-	-	Bacteria	Bacteroidetes	Bacteroidia	Bacteroidales	Bacteroidaceae	Bacteroides	Bacteroides fragilis	-	-
member	13080	-	-	-	-	-	HG2365393	-	-	-	-	-	Bacteria	Bacteroidetes	Bacteroidia	Bacteroidales	Bacteroidaceae	Bacteroides	Bacteroides ovatus	-	-
member	13080	-	-	-	-	-	HG2365393	-	-	-	-	-	Bacteria	Bacteroidetes	Bacteroidia	Bacteroidales	Bacteroidaceae	Bacteroides	Bacteroides ovatus CAG:22	-	-
member	13080	-	-	-	-	-	HG2365393	-	-	-	-	-	Bacteria	Bacteroidetes	Bacteroidia	Bacteroidales	Bacteroidaceae	Bacteroides	Bacteroides sp. 1_1_30	-	-
member	13080	-	-	-	-	-	HG2365393	-	-	-	-	-	Bacteria	Bacteroidetes	Bacteroidia	Bacteroidales	Bacteroidaceae	Bacteroides	Bacteroides sp. 2_2_4	-	-
member	13080	-	-	-	-	-	HG2365393	-	-	-	-	-	Bacteria	Bacteroidetes	Bacteroidia	Bacteroidales	Bacteroidaceae	Bacteroides	Bacteroides sp. 43_46	-	-
member	13080	-	-	-	-	-	HG2365393	-	-	-	-	-	Bacteria	Bacteroidetes	Bacteroidia	Bacteroidales	Bacteroidaceae	Bacteroides	Bacteroides sp. AF27-33	-	-
member	13080	-	-	-	-	-	HG2365393	-	-	-	-	-	Bacteria	Bacteroidetes	Bacteroidia	Bacteroidales	Bacteroidaceae	Bacteroides	Bacteroides sp. AM54-2NS	-	-
member	13080	-	-	-	-	-	HG2365393	-	-	-	-	-	Bacteria	Bacteroidetes	Bacteroidia	Bacteroidales	Bacteroidaceae	Bacteroides	Bacteroides sp. CAG:754	-	-
member	13080	-	-	-	-	-	HG2365393	-	-	-	-	-	Bacteria	Bacteroidetes	Bacteroidia	Bacteroidales	Bacteroidaceae	Bacteroides	Bacteroides sp. CBA7301	-	-
member	13080	-	-	-	-	-	HG2365393	-	-	-	-	-	Bacteria	Bacteroidetes	Bacteroidia	Bacteroidales	Bacteroidaceae	Bacteroides	Bacteroides sp. CF01-10NS	-	-
member	13080	-	-	-	-	-	HG2365393	-	-	-	-	-	Bacteria	Bacteroidetes	Bacteroidia	Bacteroidales	Bacteroidaceae	Bacteroides	Bacteroides sp. D1	-	-
member	13080	-	-	-	-	-	HG2365393	-	-	-	-	-	Bacteria	Bacteroidetes	Bacteroidia	Bacteroidales	Bacteroidaceae	Bacteroides	Bacteroides sp. GM023	-	-
member	13080	-	-	-	-	-	HG2365393	-	-	-	-	-	Bacteria	Bacteroidetes	Bacteroidia	Bacteroidales	Bacteroidaceae	Bacteroides	Bacteroides sp. HF-5092	-	-
member	13080	-	-	-	-	-	HG2365393	-	-	-	-	-	Bacteria	Bacteroidetes	Bacteroidia	Bacteroidales	Bacteroidaceae	Bacteroides	Bacteroides sp. OM05-10AA	-	-
member	13080	-	-	-	-	-	HG2365393	-	-	-	-	-	Bacteria	Bacteroidetes	Bacteroidia	Bacteroidales	Bacteroidaceae	Bacteroides	Bacteroides xylanisolvens	-	-
member	13080	-	-	-	-	-	HG2365393	-	-	-	-	-	Bacteria	Bacteroidetes	Bacteroidia	Bacteroidales	Bacteroidaceae	Bacteroides	unclassified	-	-
member	13080	-	-	-	-	-	HG2365393	-	-	-	-	-	Bacteria	Bacteroidetes	Bacteroidia	Bacteroidales	Bacteroidaceae	Bacteroides	uncultured Bacteroides sp.	-	-
member	13080	-	-	-	-	-	HG2365393	-	-	-	-	-	Bacteria	Bacteroidetes	Bacteroidia	Bacteroidales	Tannerellaceae	Parabacteroides	Parabacteroides distasonis	-	-
member	13080	-	-	-	-	-	HG2365393	-	-	-	-	-	Bacteria	Bacteroidetes	Bacteroidia	Bacteroidales	unclassified	unclassified	unclassified	-	-
member	13080	-	-	-	-	-	HG2365393	-	-	-	-	-	Bacteria	Verrucomicrobia	Verrucomicrobiae	Verrucomicrobiales	Akkermansiaceae	Akkermansia	Akkermansia sp. BIOML-A61	-	-
member	13080	-	-	-	-	-	HG2440101	cellular processes and signaling	Cell cycle control, cell division, chromosome partitioning	4AMA1	Essential cell division protein that forms a contractile ring structure (Z ring) at the future cell division site. The regulation of the ring assembly controls the timing and the location of cell division. One of the functions of the FtsZ ring is to recruit other cell division proteins to the septum to produce a new cell wall between the dividing cells. Binds GTP and shows GTPase activity	484018.BACPLE_00448	Bacteria	Bacteroidetes	Bacteroidia	Bacteroidales	Bacteroidaceae	Bacteroides	Bacteroides plebeius CAG:211	unclassified	unclassified
member	13080	-	-	-	-	-	HG2440101	-	-	-	-	-	Bacteria	Bacteroidetes	Bacteroidia	Bacteroidales	Bacteroidaceae	Phocaeicola	Phocaeicola plebeius	-	-
member	13080	-	-	-	-	-	HG2440101	-	-	-	-	-	Bacteria	unclassified	unclassified	unclassified	unclassified	unclassified	uncultured bacterium 2M03	-	-
member	13080	-	-	-	-	-	HG2489667	cellular processes and signaling	Cell cycle control, cell division, chromosome partitioning	4AMA1	Essential cell division protein that forms a contractile ring structure (Z ring) at the future cell division site. The regulation of the ring assembly controls the timing and the location of cell division. One of the functions of the FtsZ ring is to recruit other cell division proteins to the septum to produce a new cell wall between the dividing cells. Binds GTP and shows GTPase activity	1077285.AGDG01000012_gene3510	Bacteria	Bacteroidetes	Bacteroidia	Bacteroidales	Bacteroidaceae	Bacteroides	Bacteroides faecis	unclassified	unclassified
member	13080	-	-	-	-	-	HG2489667	-	-	-	-	-	Bacteria	Bacteroidetes	Bacteroidia	Bacteroidales	Bacteroidaceae	Bacteroides	Bacteroides faecis CAG:32	-	-
member	13080	-	-	-	-	-	HG2489667	-	-	-	-	-	Bacteria	Bacteroidetes	Bacteroidia	Bacteroidales	Bacteroidaceae	Bacteroides	Bacteroides sp. 1_1_14	-	-
member	13080	-	-	-	-	-	HG2489667	-	-	-	-	-	Bacteria	Bacteroidetes	Bacteroidia	Bacteroidales	Bacteroidaceae	Bacteroides	Bacteroides thetaiotaomicron	-	-
member	13080	-	-	-	-	-	HG2489667	-	-	-	-	-	Bacteria	Bacteroidetes	Bacteroidia	Bacteroidales	Bacteroidaceae	Bacteroides	Bacteroides thetaiotaomicron CAG:40	-	-
member	13080	-	-	-	-	-	HG2489667	-	-	-	-	-	Bacteria	Bacteroidetes	Bacteroidia	Bacteroidales	Bacteroidaceae	Bacteroides	unclassified	-	-
member	13080	-	-	-	-	-	HG2525902	cellular processes and signaling	Cell cycle control, cell division, chromosome partitioning	4AMA1	Essential cell division protein that forms a contractile ring structure (Z ring) at the future cell division site. The regulation of the ring assembly controls the timing and the location of cell division. One of the functions of the FtsZ ring is to recruit other cell division proteins to the septum to produce a new cell wall between the dividing cells. Binds GTP and shows GTPase activity	484018.BACPLE_00448	Bacteria	Bacteroidetes	Bacteroidia	Bacteroidales	Bacteroidaceae	Bacteroides	Bacteroides plebeius CAG:211	unclassified	unclassified
member	13080	-	-	-	-	-	HG2525902	-	-	-	-	-	Bacteria	Bacteroidetes	Bacteroidia	Bacteroidales	Bacteroidaceae	Phocaeicola	Phocaeicola plebeius	-	-
member	13080	-	-	-	-	-	HG2585868	cellular processes and signaling	Cell cycle control, cell division, chromosome partitioning	2FMJV	Essential cell division protein that forms a contractile ring structure (Z ring) at the future cell division site. The regulation of the ring assembly controls the timing and the location of cell division. One of the functions of the FtsZ ring is to recruit other cell division proteins to the septum to produce a new cell wall between the dividing cells. Binds GTP and shows GTPase activity	1002367.HMPREF0673_02537	Bacteria	Bacteroidetes	Bacteroidia	Bacteroidales	Prevotellaceae	Prevotella	Prevotella sp. Marseille-P4119	unclassified	unclassified
member	13080	-	-	-	-	-	HG2608605	cellular processes and signaling	Cell cycle control, cell division, chromosome partitioning	2FMJV	Essential cell division protein that forms a contractile ring structure (Z ring) at the future cell division site. The regulation of the ring assembly controls the timing and the location of cell division. One of the functions of the FtsZ ring is to recruit other cell division proteins to the septum to produce a new cell wall between the dividing cells. Binds GTP and shows GTPase activity	1203550.HMPREF1475_01729	Bacteria	Bacteroidetes	Bacteroidia	Bacteroidales	Prevotellaceae	Prevotella	Prevotella sp. Marseille-P4119	unclassified	unclassified
member	13080	-	-	-	-	-	HG2640044	cellular processes and signaling	Cell cycle control, cell division, chromosome partitioning	2FMJV	Essential cell division protein that forms a contractile ring structure (Z ring) at the future cell division site. The regulation of the ring assembly controls the timing and the location of cell division. One of the functions of the FtsZ ring is to recruit other cell division proteins to the septum to produce a new cell wall between the dividing cells. Binds GTP and shows GTPase activity	537011.PREVCOP_04934	unclassified	unclassified	unclassified	unclassified	unclassified	unclassified	unclassified	unclassified	unclassified
member	13080	-	-	-	-	-	HG2669848	cellular processes and signaling	Cell cycle control, cell division, chromosome partitioning	2FMJV	Essential cell division protein that forms a contractile ring structure (Z ring) at the future cell division site. The regulation of the ring assembly controls the timing and the location of cell division. One of the functions of the FtsZ ring is to recruit other cell division proteins to the septum to produce a new cell wall between the dividing cells. Binds GTP and shows GTPase activity	537011.PREVCOP_04934	Bacteria	Bacteroidetes	Bacteroidia	Bacteroidales	Prevotellaceae	Prevotella	Prevotella copri	unclassified	unclassified
member	13080	-	-	-	-	-	HG2739898	cellular processes and signaling	Cell cycle control, cell division, chromosome partitioning	4AMA1	Essential cell division protein that forms a contractile ring structure (Z ring) at the future cell division site. The regulation of the ring assembly controls the timing and the location of cell division. One of the functions of the FtsZ ring is to recruit other cell division proteins to the septum to produce a new cell wall between the dividing cells. Binds GTP and shows GTPase activity	470145.BACCOP_03628	Bacteria	Bacteroidetes	Bacteroidia	Bacteroidales	Bacteroidaceae	Bacteroides	Bacteroides sp. An279	unclassified	unclassified
member	13080	-	-	-	-	-	HG2739898	-	-	-	-	-	Bacteria	Bacteroidetes	Bacteroidia	Bacteroidales	Bacteroidaceae	Bacteroides	Bacteroides sp. CAG:702	-	-
member	13080	-	-	-	-	-	HG2739898	-	-	-	-	-	Bacteria	Bacteroidetes	Bacteroidia	Bacteroidales	Bacteroidaceae	Bacteroides	unclassified	-	-
member	13080	-	-	-	-	-	HG2739898	-	-	-	-	-	Bacteria	Bacteroidetes	Bacteroidia	Bacteroidales	Bacteroidaceae	unclassified	unclassified	-	-
member	13080	-	-	-	-	-	HG2744043	cellular processes and signaling	Cell cycle control, cell division, chromosome partitioning	4AMA1	Essential cell division protein that forms a contractile ring structure (Z ring) at the future cell division site. The regulation of the ring assembly controls the timing and the location of cell division. One of the functions of the FtsZ ring is to recruit other cell division proteins to the septum to produce a new cell wall between the dividing cells. Binds GTP and shows GTPase activity	484018.BACPLE_00448	Bacteria	Bacteroidetes	Bacteroidia	Bacteroidales	Bacteroidaceae	Bacteroides	Bacteroides plebeius CAG:211	unclassified	unclassified
member	13080	-	-	-	-	-	HG2744043	-	-	-	-	-	Bacteria	Bacteroidetes	Bacteroidia	Bacteroidales	Bacteroidaceae	Phocaeicola	Phocaeicola plebeius	-	-
member	13080	-	-	-	-	-	HG2744043	-	-	-	-	-	Bacteria	unclassified	unclassified	unclassified	unclassified	unclassified	uncultured bacterium 2M03	-	-
member	13080	-	-	-	-	-	HG2746048	cellular processes and signaling	Cell cycle control, cell division, chromosome partitioning	4AMA1	Essential cell division protein that forms a contractile ring structure (Z ring) at the future cell division site. The regulation of the ring assembly controls the timing and the location of cell division. One of the functions of the FtsZ ring is to recruit other cell division proteins to the septum to produce a new cell wall between the dividing cells. Binds GTP and shows GTPase activity	484018.BACPLE_00448	Bacteria	Bacteroidetes	Bacteroidia	Bacteroidales	Bacteroidaceae	Bacteroides	Bacteroides mediterraneensis	unclassified	unclassified
member	13080	-	-	-	-	-	HG2955677	cellular processes and signaling	Cell cycle control, cell division, chromosome partitioning	4AMA1	Essential cell division protein that forms a contractile ring structure (Z ring) at the future cell division site. The regulation of the ring assembly controls the timing and the location of cell division. One of the functions of the FtsZ ring is to recruit other cell division proteins to the septum to produce a new cell wall between the dividing cells. Binds GTP and shows GTPase activity	470145.BACCOP_03628	Bacteria	Bacteroidetes	Bacteroidia	Bacteroidales	Bacteroidaceae	Bacteroides	Bacteroides coprocola CAG:162	unclassified	unclassified
member	13080	-	-	-	-	-	HG2955677	-	-	-	-	-	Bacteria	Bacteroidetes	Bacteroidia	Bacteroidales	Bacteroidaceae	Phocaeicola	Phocaeicola coprocola	-	-
member	13080	-	-	-	-	-	HG3169239	cellular processes and signaling	Cell cycle control, cell division, chromosome partitioning	4AMA1	Essential cell division protein that forms a contractile ring structure (Z ring) at the future cell division site. The regulation of the ring assembly controls the timing and the location of cell division. One of the functions of the FtsZ ring is to recruit other cell division proteins to the septum to produce a new cell wall between the dividing cells. Binds GTP and shows GTPase activity	457424.BFAG_02712	Bacteria	Bacteroidetes	Bacteroidia	Bacteroidales	Bacteroidaceae	Bacteroides	Bacteroides fragilis	unclassified	unclassified
member	13080	-	-	-	-	-	HG3169239	-	-	-	-	-	Bacteria	Bacteroidetes	Bacteroidia	Bacteroidales	Bacteroidaceae	Bacteroides	Bacteroides fragilis CAG:558	-	-
member	13080	-	-	-	-	-	HG3169239	-	-	-	-	-	Bacteria	Bacteroidetes	Bacteroidia	Bacteroidales	Bacteroidaceae	Bacteroides	unclassified	-	-
member	13080	-	-	-	-	-	HG3201439	cellular processes and signaling	Cell cycle control, cell division, chromosome partitioning	2FMJV	Essential cell division protein that forms a contractile ring structure (Z ring) at the future cell division site. The regulation of the ring assembly controls the timing and the location of cell division. One of the functions of the FtsZ ring is to recruit other cell division proteins to the septum to produce a new cell wall between the dividing cells. Binds GTP and shows GTPase activity	537011.PREVCOP_04934	Bacteria	Bacteroidetes	Bacteroidia	Bacteroidales	Prevotellaceae	Prevotella	Prevotella copri	unclassified	unclassified
member	13080	-	-	-	-	-	HG3333937	cellular processes and signaling	Cell cycle control, cell division, chromosome partitioning	22WFV	Essential cell division protein that forms a contractile ring structure (Z ring) at the future cell division site. The regulation of the ring assembly controls the timing and the location of cell division. One of the functions of the FtsZ ring is to recruit other cell division proteins to the septum to produce a new cell wall between the dividing cells. Binds GTP and shows GTPase activity	1122971.BAME01000007_gene938	Bacteria	Bacteroidetes	Bacteroidia	Bacteroidales	Bacteroidaceae	Bacteroides	Bacteroides dorei CAG:222	unclassified	unclassified
member	13080	-	-	-	-	-	HG3333937	-	-	-	-	-	Bacteria	Bacteroidetes	Bacteroidia	Bacteroidales	Bacteroidaceae	Bacteroides	Bacteroides sp. 3_1_33FAA	-	-
member	13080	-	-	-	-	-	HG3333937	-	-	-	-	-	Bacteria	Bacteroidetes	Bacteroidia	Bacteroidales	Bacteroidaceae	Bacteroides	Bacteroides sp. 3_1_40A	-	-
member	13080	-	-	-	-	-	HG3333937	-	-	-	-	-	Bacteria	Bacteroidetes	Bacteroidia	Bacteroidales	Bacteroidaceae	Bacteroides	Bacteroides sp. 4_3_47FAA	-	-
member	13080	-	-	-	-	-	HG3333937	-	-	-	-	-	Bacteria	Bacteroidetes	Bacteroidia	Bacteroidales	Bacteroidaceae	Bacteroides	Bacteroides sp. 9_1_42FAA	-	-
member	13080	-	-	-	-	-	HG3333937	-	-	-	-	-	Bacteria	Bacteroidetes	Bacteroidia	Bacteroidales	Bacteroidaceae	Bacteroides	Bacteroides sp. AF15-23LB	-	-
member	13080	-	-	-	-	-	HG3333937	-	-	-	-	-	Bacteria	Bacteroidetes	Bacteroidia	Bacteroidales	Bacteroidaceae	Bacteroides	Bacteroides sp. AF16-29	-	-
member	13080	-	-	-	-	-	HG3333937	-	-	-	-	-	Bacteria	Bacteroidetes	Bacteroidia	Bacteroidales	Bacteroidaceae	Bacteroides	Bacteroides sp. AF17-1	-	-
member	13080	-	-	-	-	-	HG3333937	-	-	-	-	-	Bacteria	Bacteroidetes	Bacteroidia	Bacteroidales	Bacteroidaceae	Bacteroides	Bacteroides sp. AF25-18	-	-
member	13080	-	-	-	-	-	HG3333937	-	-	-	-	-	Bacteria	Bacteroidetes	Bacteroidia	Bacteroidales	Bacteroidaceae	Bacteroides	Bacteroides sp. AF32-15BH	-	-
member	13080	-	-	-	-	-	HG3333937	-	-	-	-	-	Bacteria	Bacteroidetes	Bacteroidia	Bacteroidales	Bacteroidaceae	Bacteroides	Bacteroides sp. AF39-10AT	-	-
member	13080	-	-	-	-	-	HG3333937	-	-	-	-	-	Bacteria	Bacteroidetes	Bacteroidia	Bacteroidales	Bacteroidaceae	Bacteroides	Bacteroides sp. AM18-9	-	-
member	13080	-	-	-	-	-	HG3333937	-	-	-	-	-	Bacteria	Bacteroidetes	Bacteroidia	Bacteroidales	Bacteroidaceae	Bacteroides	Bacteroides sp. AM23-18	-	-
member	13080	-	-	-	-	-	HG3333937	-	-	-	-	-	Bacteria	Bacteroidetes	Bacteroidia	Bacteroidales	Bacteroidaceae	Bacteroides	Bacteroides sp. AM26-11	-	-
member	13080	-	-	-	-	-	HG3333937	-	-	-	-	-	Bacteria	Bacteroidetes	Bacteroidia	Bacteroidales	Bacteroidaceae	Bacteroides	Bacteroides sp. AM27-13	-	-
member	13080	-	-	-	-	-	HG3333937	-	-	-	-	-	Bacteria	Bacteroidetes	Bacteroidia	Bacteroidales	Bacteroidaceae	Bacteroides	Bacteroides sp. AM28-6	-	-
member	13080	-	-	-	-	-	HG3333937	-	-	-	-	-	Bacteria	Bacteroidetes	Bacteroidia	Bacteroidales	Bacteroidaceae	Bacteroides	Bacteroides thetaiotaomicron	-	-
member	13080	-	-	-	-	-	HG3333937	-	-	-	-	-	Bacteria	Bacteroidetes	Bacteroidia	Bacteroidales	Bacteroidaceae	Bacteroides	Bacteroides vulgatus CAG:6	-	-
member	13080	-	-	-	-	-	HG3333937	-	-	-	-	-	Bacteria	Bacteroidetes	Bacteroidia	Bacteroidales	Bacteroidaceae	Phocaeicola	Phocaeicola dorei	-	-
member	13080	-	-	-	-	-	HG3333937	-	-	-	-	-	Bacteria	Bacteroidetes	Bacteroidia	Bacteroidales	Bacteroidaceae	Phocaeicola	Phocaeicola sartorii	-	-
member	13080	-	-	-	-	-	HG3333937	-	-	-	-	-	Bacteria	Bacteroidetes	Bacteroidia	Bacteroidales	Bacteroidaceae	Phocaeicola	Phocaeicola vulgatus	-	-
member	13080	-	-	-	-	-	HG3333937	-	-	-	-	-	Bacteria	Bacteroidetes	Bacteroidia	Bacteroidales	Bacteroidaceae	Phocaeicola	unclassified	-	-
member	13080	-	-	-	-	-	HG3333937	-	-	-	-	-	Bacteria	unclassified	unclassified	unclassified	unclassified	unclassified	bacterium	-	-
member	13080	-	-	-	-	-	HG3333937	-	-	-	-	-	Bacteria	unclassified	unclassified	unclassified	unclassified	unclassified	uncultured bacterium 10o08	-	-
member	13080	-	-	-	-	-	HG3444698	cellular processes and signaling	Cell cycle control, cell division, chromosome partitioning	4AMA1	Essential cell division protein that forms a contractile ring structure (Z ring) at the future cell division site. The regulation of the ring assembly controls the timing and the location of cell division. One of the functions of the FtsZ ring is to recruit other cell division proteins to the septum to produce a new cell wall between the dividing cells. Binds GTP and shows GTPase activity	484018.BACPLE_00448	Bacteria	Bacteroidetes	Bacteroidia	Bacteroidales	Bacteroidaceae	Bacteroides	Bacteroides plebeius CAG:211	unclassified	unclassified
member	13080	-	-	-	-	-	HG3444698	-	-	-	-	-	Bacteria	Bacteroidetes	Bacteroidia	Bacteroidales	Bacteroidaceae	Phocaeicola	Phocaeicola plebeius	-	-
member	13080	-	-	-	-	-	HG3490402	cellular processes and signaling	Cell cycle control, cell division, chromosome partitioning	4AMA1	Essential cell division protein that forms a contractile ring structure (Z ring) at the future cell division site. The regulation of the ring assembly controls the timing and the location of cell division. One of the functions of the FtsZ ring is to recruit other cell division proteins to the septum to produce a new cell wall between the dividing cells. Binds GTP and shows GTPase activity	484018.BACPLE_00448	Bacteria	Bacteroidetes	Bacteroidia	Bacteroidales	Bacteroidaceae	Bacteroides	Bacteroides plebeius CAG:211	unclassified	unclassified
member	13080	-	-	-	-	-	HG3490402	-	-	-	-	-	Bacteria	Bacteroidetes	Bacteroidia	Bacteroidales	Bacteroidaceae	Phocaeicola	Phocaeicola plebeius	-	-
member	13080	-	-	-	-	-	HG3508187	cellular processes and signaling	Cell cycle control, cell division, chromosome partitioning	2FMJV	Essential cell division protein that forms a contractile ring structure (Z ring) at the future cell division site. The regulation of the ring assembly controls the timing and the location of cell division. One of the functions of the FtsZ ring is to recruit other cell division proteins to the septum to produce a new cell wall between the dividing cells. Binds GTP and shows GTPase activity	1287488.HMPREF0671_01010	Bacteria	Bacteroidetes	Bacteroidia	Bacteroidales	Prevotellaceae	Prevotella	Prevotella stercorea	unclassified	unclassified
member	13080	-	-	-	-	-	HG3520305	cellular processes and signaling	Cell cycle control, cell division, chromosome partitioning	2FMJV	Essential cell division protein that forms a contractile ring structure (Z ring) at the future cell division site. The regulation of the ring assembly controls the timing and the location of cell division. One of the functions of the FtsZ ring is to recruit other cell division proteins to the septum to produce a new cell wall between the dividing cells. Binds GTP and shows GTPase activity	537011.PREVCOP_04934	Bacteria	Bacteroidetes	Bacteroidia	Bacteroidales	Prevotellaceae	Prevotella	unclassified	unclassified	unclassified
member	13080	-	-	-	-	-	HG3555281	cellular processes and signaling	Cell cycle control, cell division, chromosome partitioning	2FMJV	Essential cell division protein that forms a contractile ring structure (Z ring) at the future cell division site. The regulation of the ring assembly controls the timing and the location of cell division. One of the functions of the FtsZ ring is to recruit other cell division proteins to the septum to produce a new cell wall between the dividing cells. Binds GTP and shows GTPase activity	1203550.HMPREF1475_01729	Bacteria	Bacteroidetes	Bacteroidia	Bacteroidales	Prevotellaceae	Prevotella	Prevotella lascolaii	unclassified	unclassified
member	13080	-	-	-	-	-	HG3559941	cellular processes and signaling	Cell cycle control, cell division, chromosome partitioning	22WFV	Essential cell division protein that forms a contractile ring structure (Z ring) at the future cell division site. The regulation of the ring assembly controls the timing and the location of cell division. One of the functions of the FtsZ ring is to recruit other cell division proteins to the septum to produce a new cell wall between the dividing cells. Binds GTP and shows GTPase activity	742726.HMPREF9448_02827	Bacteria	Bacteroidetes	Bacteroidia	Bacteroidales	Bacteroidaceae	Bacteroides	Bacteroides sp. AF14-46	unclassified	unclassified
member	13080	-	-	-	-	-	HG3559941	-	-	-	-	-	Bacteria	Bacteroidetes	Bacteroidia	Bacteroidales	Bacteroidaceae	Bacteroides	Bacteroides sp. CAG:20	-	-
member	13080	-	-	-	-	-	HG3559941	-	-	-	-	-	Bacteria	Bacteroidetes	Bacteroidia	Bacteroidales	Barnesiellaceae	Barnesiella	Barnesiella intestinihominis	-	-
member	13080	-	-	-	-	-	HG3627781	cellular processes and signaling	Cell cycle control, cell division, chromosome partitioning	4AMA1	Essential cell division protein that forms a contractile ring structure (Z ring) at the future cell division site. The regulation of the ring assembly controls the timing and the location of cell division. One of the functions of the FtsZ ring is to recruit other cell division proteins to the septum to produce a new cell wall between the dividing cells. Binds GTP and shows GTPase activity	1268240.ATFI01000001_gene2833	Bacteria	Bacteroidetes	Bacteroidia	Bacteroidales	Bacteroidaceae	Bacteroides	Bacteroides intestinalis	unclassified	unclassified
member	13080	-	-	-	-	-	HG3627781	-	-	-	-	-	Bacteria	Bacteroidetes	Bacteroidia	Bacteroidales	Bacteroidaceae	Bacteroides	Bacteroides intestinalis CAG:315	-	-
member	13080	-	-	-	-	-	HG3648598	cellular processes and signaling	Cell cycle control, cell division, chromosome partitioning	22WFV	Essential cell division protein that forms a contractile ring structure (Z ring) at the future cell division site. The regulation of the ring assembly controls the timing and the location of cell division. One of the functions of the FtsZ ring is to recruit other cell division proteins to the septum to produce a new cell wall between the dividing cells. Binds GTP and shows GTPase activity	1122971.BAME01000007_gene938	Bacteria	Bacteroidetes	Bacteroidia	Bacteroidales	Bacteroidaceae	Bacteroides	Bacteroides dorei CAG:222	unclassified	unclassified
member	13080	-	-	-	-	-	HG3648598	-	-	-	-	-	Bacteria	Bacteroidetes	Bacteroidia	Bacteroidales	Bacteroidaceae	Bacteroides	Bacteroides sp. 3_1_33FAA	-	-
member	13080	-	-	-	-	-	HG3648598	-	-	-	-	-	Bacteria	Bacteroidetes	Bacteroidia	Bacteroidales	Bacteroidaceae	Bacteroides	Bacteroides sp. 3_1_40A	-	-
member	13080	-	-	-	-	-	HG3648598	-	-	-	-	-	Bacteria	Bacteroidetes	Bacteroidia	Bacteroidales	Bacteroidaceae	Bacteroides	Bacteroides sp. 4_3_47FAA	-	-
member	13080	-	-	-	-	-	HG3648598	-	-	-	-	-	Bacteria	Bacteroidetes	Bacteroidia	Bacteroidales	Bacteroidaceae	Bacteroides	Bacteroides sp. 9_1_42FAA	-	-
member	13080	-	-	-	-	-	HG3648598	-	-	-	-	-	Bacteria	Bacteroidetes	Bacteroidia	Bacteroidales	Bacteroidaceae	Bacteroides	Bacteroides sp. AF15-23LB	-	-
member	13080	-	-	-	-	-	HG3648598	-	-	-	-	-	Bacteria	Bacteroidetes	Bacteroidia	Bacteroidales	Bacteroidaceae	Bacteroides	Bacteroides sp. AF16-29	-	-
member	13080	-	-	-	-	-	HG3648598	-	-	-	-	-	Bacteria	Bacteroidetes	Bacteroidia	Bacteroidales	Bacteroidaceae	Bacteroides	Bacteroides sp. AF17-1	-	-
member	13080	-	-	-	-	-	HG3648598	-	-	-	-	-	Bacteria	Bacteroidetes	Bacteroidia	Bacteroidales	Bacteroidaceae	Bacteroides	Bacteroides sp. AF25-18	-	-
member	13080	-	-	-	-	-	HG3648598	-	-	-	-	-	Bacteria	Bacteroidetes	Bacteroidia	Bacteroidales	Bacteroidaceae	Bacteroides	Bacteroides sp. AF32-15BH	-	-
member	13080	-	-	-	-	-	HG3648598	-	-	-	-	-	Bacteria	Bacteroidetes	Bacteroidia	Bacteroidales	Bacteroidaceae	Bacteroides	Bacteroides sp. AF39-10AT	-	-
member	13080	-	-	-	-	-	HG3648598	-	-	-	-	-	Bacteria	Bacteroidetes	Bacteroidia	Bacteroidales	Bacteroidaceae	Bacteroides	Bacteroides sp. AM18-9	-	-
member	13080	-	-	-	-	-	HG3648598	-	-	-	-	-	Bacteria	Bacteroidetes	Bacteroidia	Bacteroidales	Bacteroidaceae	Bacteroides	Bacteroides sp. AM23-18	-	-
member	13080	-	-	-	-	-	HG3648598	-	-	-	-	-	Bacteria	Bacteroidetes	Bacteroidia	Bacteroidales	Bacteroidaceae	Bacteroides	Bacteroides sp. AM26-11	-	-
member	13080	-	-	-	-	-	HG3648598	-	-	-	-	-	Bacteria	Bacteroidetes	Bacteroidia	Bacteroidales	Bacteroidaceae	Bacteroides	Bacteroides sp. AM27-13	-	-
member	13080	-	-	-	-	-	HG3648598	-	-	-	-	-	Bacteria	Bacteroidetes	Bacteroidia	Bacteroidales	Bacteroidaceae	Bacteroides	Bacteroides sp. AM28-6	-	-
member	13080	-	-	-	-	-	HG3648598	-	-	-	-	-	Bacteria	Bacteroidetes	Bacteroidia	Bacteroidales	Bacteroidaceae	Bacteroides	Bacteroides thetaiotaomicron	-	-
member	13080	-	-	-	-	-	HG3648598	-	-	-	-	-	Bacteria	Bacteroidetes	Bacteroidia	Bacteroidales	Bacteroidaceae	Bacteroides	Bacteroides vulgatus CAG:6	-	-
member	13080	-	-	-	-	-	HG3648598	-	-	-	-	-	Bacteria	Bacteroidetes	Bacteroidia	Bacteroidales	Bacteroidaceae	Phocaeicola	Phocaeicola dorei	-	-
member	13080	-	-	-	-	-	HG3648598	-	-	-	-	-	Bacteria	Bacteroidetes	Bacteroidia	Bacteroidales	Bacteroidaceae	Phocaeicola	Phocaeicola vulgatus	-	-
member	13080	-	-	-	-	-	HG3648598	-	-	-	-	-	Bacteria	Bacteroidetes	Bacteroidia	Bacteroidales	Bacteroidaceae	Phocaeicola	unclassified	-	-
member	13080	-	-	-	-	-	HG3648598	-	-	-	-	-	Bacteria	unclassified	unclassified	unclassified	unclassified	unclassified	bacterium	-	-
member	13080	-	-	-	-	-	HG3648598	-	-	-	-	-	Bacteria	unclassified	unclassified	unclassified	unclassified	unclassified	uncultured bacterium 10o08	-	-
member	13080	-	-	-	-	-	HG3676862	cellular processes and signaling	Cell cycle control, cell division, chromosome partitioning	2FMJV	Essential cell division protein that forms a contractile ring structure (Z ring) at the future cell division site. The regulation of the ring assembly controls the timing and the location of cell division. One of the functions of the FtsZ ring is to recruit other cell division proteins to the septum to produce a new cell wall between the dividing cells. Binds GTP and shows GTPase activity	537011.PREVCOP_04934	Bacteria	Bacteroidetes	Bacteroidia	Bacteroidales	Prevotellaceae	Prevotella	Prevotella copri	unclassified	unclassified
member	13080	-	-	-	-	-	HG3676862	-	-	-	-	-	Bacteria	Bacteroidetes	Bacteroidia	Bacteroidales	Prevotellaceae	Prevotella	Prevotella sp. CAG:386	-	-
member	13080	-	-	-	-	-	HG3677440	cellular processes and signaling	Cell cycle control, cell division, chromosome partitioning	4AMA1	Essential cell division protein that forms a contractile ring structure (Z ring) at the future cell division site. The regulation of the ring assembly controls the timing and the location of cell division. One of the functions of the FtsZ ring is to recruit other cell division proteins to the septum to produce a new cell wall between the dividing cells. Binds GTP and shows GTPase activity	272559.BF9343_0246	Bacteria	Bacteroidetes	Bacteroidia	Bacteroidales	Bacteroidaceae	Bacteroides	Bacteroides fragilis	unclassified	unclassified
member	13080	-	-	-	-	-	HG3677440	-	-	-	-	-	Bacteria	Bacteroidetes	Bacteroidia	Bacteroidales	Bacteroidaceae	Bacteroides	Bacteroides fragilis CAG:47	-	-
member	13080	-	-	-	-	-	HG3726620	cellular processes and signaling	Cell cycle control, cell division, chromosome partitioning	4AMA1	Essential cell division protein that forms a contractile ring structure (Z ring) at the future cell division site. The regulation of the ring assembly controls the timing and the location of cell division. One of the functions of the FtsZ ring is to recruit other cell division proteins to the septum to produce a new cell wall between the dividing cells. Binds GTP and shows GTPase activity	484018.BACPLE_00448	Bacteria	Bacteroidetes	Bacteroidia	Bacteroidales	Bacteroidaceae	Phocaeicola	Phocaeicola plebeius	unclassified	unclassified
member	13080	-	-	-	-	-	HG3726620	-	-	-	-	-	Bacteria	unclassified	unclassified	unclassified	unclassified	unclassified	uncultured bacterium 2M03	-	-
member	13080	-	-	-	-	-	HG3763400	cellular processes and signaling	Cell cycle control, cell division, chromosome partitioning	2FMJV	Essential cell division protein that forms a contractile ring structure (Z ring) at the future cell division site. The regulation of the ring assembly controls the timing and the location of cell division. One of the functions of the FtsZ ring is to recruit other cell division proteins to the septum to produce a new cell wall between the dividing cells. Binds GTP and shows GTPase activity	1410613.JNKF01000010_gene320	Bacteria	Bacteroidetes	Bacteroidia	Bacteroidales	Prevotellaceae	Prevotella	Prevotella pectinovora	unclassified	unclassified
member	13080	-	-	-	-	-	HG3763400	-	-	-	-	-	Bacteria	Bacteroidetes	Bacteroidia	Bacteroidales	Prevotellaceae	Prevotella	Prevotella sp. CAG:592	-	-
member	13080	-	-	-	-	-	HG3879225	cellular processes and signaling	Cell cycle control, cell division, chromosome partitioning	4AMA1	Essential cell division protein that forms a contractile ring structure (Z ring) at the future cell division site. The regulation of the ring assembly controls the timing and the location of cell division. One of the functions of the FtsZ ring is to recruit other cell division proteins to the septum to produce a new cell wall between the dividing cells. Binds GTP and shows GTPase activity	357276.EL88_01790	Bacteria	Bacteroidetes	Bacteroidia	Bacteroidales	Bacteroidaceae	Bacteroides	Bacteroides dorei CAG:222	unclassified	unclassified
member	13080	-	-	-	-	-	HG3879225	-	-	-	-	-	Bacteria	Bacteroidetes	Bacteroidia	Bacteroidales	Bacteroidaceae	Bacteroides	Bacteroides sp. 3_1_33FAA	-	-
member	13080	-	-	-	-	-	HG3879225	-	-	-	-	-	Bacteria	Bacteroidetes	Bacteroidia	Bacteroidales	Bacteroidaceae	Bacteroides	Bacteroides sp. 9_1_42FAA	-	-
member	13080	-	-	-	-	-	HG3879225	-	-	-	-	-	Bacteria	Bacteroidetes	Bacteroidia	Bacteroidales	Bacteroidaceae	Bacteroides	Bacteroides sp. AF15-23LB	-	-
member	13080	-	-	-	-	-	HG3879225	-	-	-	-	-	Bacteria	Bacteroidetes	Bacteroidia	Bacteroidales	Bacteroidaceae	Bacteroides	Bacteroides sp. AF16-29	-	-
member	13080	-	-	-	-	-	HG3879225	-	-	-	-	-	Bacteria	Bacteroidetes	Bacteroidia	Bacteroidales	Bacteroidaceae	Bacteroides	Bacteroides sp. AF17-1	-	-
member	13080	-	-	-	-	-	HG3879225	-	-	-	-	-	Bacteria	Bacteroidetes	Bacteroidia	Bacteroidales	Bacteroidaceae	Bacteroides	Bacteroides sp. AF25-18	-	-
member	13080	-	-	-	-	-	HG3879225	-	-	-	-	-	Bacteria	Bacteroidetes	Bacteroidia	Bacteroidales	Bacteroidaceae	Bacteroides	Bacteroides sp. AF39-10AT	-	-
member	13080	-	-	-	-	-	HG3879225	-	-	-	-	-	Bacteria	Bacteroidetes	Bacteroidia	Bacteroidales	Bacteroidaceae	Bacteroides	Bacteroides sp. AM18-9	-	-
member	13080	-	-	-	-	-	HG3879225	-	-	-	-	-	Bacteria	Bacteroidetes	Bacteroidia	Bacteroidales	Bacteroidaceae	Bacteroides	Bacteroides sp. AM23-18	-	-
member	13080	-	-	-	-	-	HG3879225	-	-	-	-	-	Bacteria	Bacteroidetes	Bacteroidia	Bacteroidales	Bacteroidaceae	Bacteroides	Bacteroides sp. AM28-6	-	-
member	13080	-	-	-	-	-	HG3879225	-	-	-	-	-	Bacteria	Bacteroidetes	Bacteroidia	Bacteroidales	Bacteroidaceae	Phocaeicola	Phocaeicola dorei	-	-
member	13080	-	-	-	-	-	HG3879225	-	-	-	-	-	Bacteria	unclassified	unclassified	unclassified	unclassified	unclassified	uncultured bacterium 10o08	-	-
member	13080	-	-	-	-	-	HG3937441	cellular processes and signaling	Cell cycle control, cell division, chromosome partitioning	4AMA1	Essential cell division protein that forms a contractile ring structure (Z ring) at the future cell division site. The regulation of the ring assembly controls the timing and the location of cell division. One of the functions of the FtsZ ring is to recruit other cell division proteins to the septum to produce a new cell wall between the dividing cells. Binds GTP and shows GTPase activity	484018.BACPLE_00448	Bacteria	Bacteroidetes	Bacteroidia	Bacteroidales	Bacteroidaceae	Bacteroides	Bacteroides plebeius CAG:211	unclassified	unclassified
member	13080	-	-	-	-	-	HG3937441	-	-	-	-	-	Bacteria	Bacteroidetes	Bacteroidia	Bacteroidales	Bacteroidaceae	Phocaeicola	Phocaeicola plebeius	-	-
member	13080	-	-	-	-	-	HG3937441	-	-	-	-	-	Bacteria	unclassified	unclassified	unclassified	unclassified	unclassified	uncultured bacterium 2M03	-	-
member	13080	-	-	-	-	-	HG3971263	cellular processes and signaling	Cell cycle control, cell division, chromosome partitioning	2FMJV	Essential cell division protein that forms a contractile ring structure (Z ring) at the future cell division site. The regulation of the ring assembly controls the timing and the location of cell division. One of the functions of the FtsZ ring is to recruit other cell division proteins to the septum to produce a new cell wall between the dividing cells. Binds GTP and shows GTPase activity	537011.PREVCOP_04934	Bacteria	Bacteroidetes	Bacteroidia	Bacteroidales	Prevotellaceae	Prevotella	Prevotella sp. CAG:732	unclassified	unclassified
member	13080	-	-	-	-	-	HG4023586	cellular processes and signaling	Cell cycle control, cell division, chromosome partitioning	4AMA1	Essential cell division protein that forms a contractile ring structure (Z ring) at the future cell division site. The regulation of the ring assembly controls the timing and the location of cell division. One of the functions of the FtsZ ring is to recruit other cell division proteins to the septum to produce a new cell wall between the dividing cells. Binds GTP and shows GTPase activity	484018.BACPLE_00448	Bacteria	Bacteroidetes	Bacteroidia	Bacteroidales	Bacteroidaceae	Phocaeicola	Phocaeicola plebeius	unclassified	unclassified
member	13080	-	-	-	-	-	HG4139401	cellular processes and signaling	Cell cycle control, cell division, chromosome partitioning	4AMA1	Essential cell division protein that forms a contractile ring structure (Z ring) at the future cell division site. The regulation of the ring assembly controls the timing and the location of cell division. One of the functions of the FtsZ ring is to recruit other cell division proteins to the septum to produce a new cell wall between the dividing cells. Binds GTP and shows GTPase activity	470145.BACCOP_03628	Bacteria	Bacteroidetes	Bacteroidia	Bacteroidales	Bacteroidaceae	Bacteroides	Bacteroides sp. CAG:1076	unclassified	unclassified
member	13080	-	-	-	-	-	HG4191552	cellular processes and signaling	Cell cycle control, cell division, chromosome partitioning	2FMJV	Essential cell division protein that forms a contractile ring structure (Z ring) at the future cell division site. The regulation of the ring assembly controls the timing and the location of cell division. One of the functions of the FtsZ ring is to recruit other cell division proteins to the septum to produce a new cell wall between the dividing cells. Binds GTP and shows GTPase activity	537011.PREVCOP_04934	unclassified	unclassified	unclassified	unclassified	unclassified	unclassified	unclassified	unclassified	unclassified
member	13080	-	-	-	-	-	HG4209412	cellular processes and signaling	Cell cycle control, cell division, chromosome partitioning	2FMJV	Essential cell division protein that forms a contractile ring structure (Z ring) at the future cell division site. The regulation of the ring assembly controls the timing and the location of cell division. One of the functions of the FtsZ ring is to recruit other cell division proteins to the septum to produce a new cell wall between the dividing cells. Binds GTP and shows GTPase activity	1203550.HMPREF1475_01729	Bacteria	Bacteroidetes	Bacteroidia	Bacteroidales	Prevotellaceae	Prevotella	Prevotella sp. CAG:1058	unclassified	unclassified
member	13080	-	-	-	-	-	HG4220387	cellular processes and signaling	Cell cycle control, cell division, chromosome partitioning	2FMJV	Essential cell division protein that forms a contractile ring structure (Z ring) at the future cell division site. The regulation of the ring assembly controls the timing and the location of cell division. One of the functions of the FtsZ ring is to recruit other cell division proteins to the septum to produce a new cell wall between the dividing cells. Binds GTP and shows GTPase activity	537011.PREVCOP_04934	Bacteria	Bacteroidetes	Bacteroidia	Bacteroidales	Prevotellaceae	Prevotella	Prevotella copri	unclassified	unclassified
member	13080	-	-	-	-	-	HG4234217	cellular processes and signaling	Cell cycle control, cell division, chromosome partitioning	4AMA1	Essential cell division protein that forms a contractile ring structure (Z ring) at the future cell division site. The regulation of the ring assembly controls the timing and the location of cell division. One of the functions of the FtsZ ring is to recruit other cell division proteins to the septum to produce a new cell wall between the dividing cells. Binds GTP and shows GTPase activity	484018.BACPLE_00448	Bacteria	Bacteroidetes	Bacteroidia	Bacteroidales	Bacteroidaceae	Phocaeicola	Phocaeicola plebeius	unclassified	unclassified
member	13080	-	-	-	-	-	HG4373959	cellular processes and signaling	Cell cycle control, cell division, chromosome partitioning	1WCYA	Essential cell division protein that forms a contractile ring structure (Z ring) at the future cell division site. The regulation of the ring assembly controls the timing and the location of cell division. One of the functions of the FtsZ ring is to recruit other cell division proteins to the septum to produce a new cell wall between the dividing cells. Binds GTP and shows GTPase activity	626522.GCWU000325_00909	Bacteria	Bacteroidetes	Bacteroidia	Bacteroidales	Bacteroidaceae	unclassified	Bacteroidaceae bacterium	unclassified	unclassified
member	13080	-	-	-	-	-	HG4373959	-	-	-	-	-	Bacteria	Bacteroidetes	Bacteroidia	Bacteroidales	Prevotellaceae	Prevotella	Prevotella sp. MGM2	-	-
member	13080	-	-	-	-	-	HG4557587	cellular processes and signaling	Cell cycle control, cell division, chromosome partitioning	4AMA1	Essential cell division protein that forms a contractile ring structure (Z ring) at the future cell division site. The regulation of the ring assembly controls the timing and the location of cell division. One of the functions of the FtsZ ring is to recruit other cell division proteins to the septum to produce a new cell wall between the dividing cells. Binds GTP and shows GTPase activity	471870.BACINT_00885	Bacteria	Bacteroidetes	Bacteroidia	Bacteroidales	Bacteroidaceae	Bacteroides	Bacteroides intestinalis	unclassified	unclassified
member	13080	-	-	-	-	-	HG4557587	-	-	-	-	-	Bacteria	Bacteroidetes	Bacteroidia	Bacteroidales	Bacteroidaceae	Bacteroides	Bacteroides sp. AM16-24	-	-
member	13080	-	-	-	-	-	HG4608039	cellular processes and signaling	Cell cycle control, cell division, chromosome partitioning	4AMA1	Essential cell division protein that forms a contractile ring structure (Z ring) at the future cell division site. The regulation of the ring assembly controls the timing and the location of cell division. One of the functions of the FtsZ ring is to recruit other cell division proteins to the septum to produce a new cell wall between the dividing cells. Binds GTP and shows GTPase activity	272559.BF9343_0246	Bacteria	Bacteroidetes	Bacteroidia	Bacteroidales	Bacteroidaceae	Bacteroides	Bacteroides fragilis	unclassified	unclassified
member	13080	-	-	-	-	-	HG4608039	-	-	-	-	-	Bacteria	Bacteroidetes	Bacteroidia	Bacteroidales	Bacteroidaceae	Bacteroides	unclassified	-	-
member	13080	-	-	-	-	-	HG4674037	cellular processes and signaling	Cell cycle control, cell division, chromosome partitioning	22WFV	Essential cell division protein that forms a contractile ring structure (Z ring) at the future cell division site. The regulation of the ring assembly controls the timing and the location of cell division. One of the functions of the FtsZ ring is to recruit other cell division proteins to the septum to produce a new cell wall between the dividing cells. Binds GTP and shows GTPase activity	880074.BARVI_06690	Bacteria	Bacteroidetes	Bacteroidia	Bacteroidales	Barnesiellaceae	Barnesiella	Barnesiella sp. An22	unclassified	unclassified
member	13080	-	-	-	-	-	HG4695401	cellular processes and signaling	Cell cycle control, cell division, chromosome partitioning	22WFV	Essential cell division protein that forms a contractile ring structure (Z ring) at the future cell division site. The regulation of the ring assembly controls the timing and the location of cell division. One of the functions of the FtsZ ring is to recruit other cell division proteins to the septum to produce a new cell wall between the dividing cells. Binds GTP and shows GTPase activity	742726.HMPREF9448_02827	Bacteria	Bacteroidetes	Bacteroidia	Bacteroidales	Bacteroidaceae	Bacteroides	Bacteroides sp. AF14-46	unclassified	unclassified
member	13080	-	-	-	-	-	HG4773949	cellular processes and signaling	Cell cycle control, cell division, chromosome partitioning	4AMA1	Essential cell division protein that forms a contractile ring structure (Z ring) at the future cell division site. The regulation of the ring assembly controls the timing and the location of cell division. One of the functions of the FtsZ ring is to recruit other cell division proteins to the septum to produce a new cell wall between the dividing cells. Binds GTP and shows GTPase activity	657309.BXY_27640	Bacteria	Bacteroidetes	Bacteroidia	Bacteroidales	Bacteroidaceae	Bacteroides	Bacteroides caecimuris	unclassified	unclassified
member	13080	-	-	-	-	-	HG4773949	-	-	-	-	-	Bacteria	Bacteroidetes	Bacteroidia	Bacteroidales	Bacteroidaceae	Bacteroides	Bacteroides fragilis	-	-
member	13080	-	-	-	-	-	HG4773949	-	-	-	-	-	Bacteria	Bacteroidetes	Bacteroidia	Bacteroidales	Bacteroidaceae	Bacteroides	Bacteroides sp. 2_2_4	-	-
member	13080	-	-	-	-	-	HG4773949	-	-	-	-	-	Bacteria	Bacteroidetes	Bacteroidia	Bacteroidales	Bacteroidaceae	Bacteroides	Bacteroides sp. AM54-2NS	-	-
member	13080	-	-	-	-	-	HG4773949	-	-	-	-	-	Bacteria	Bacteroidetes	Bacteroidia	Bacteroidales	Bacteroidaceae	Bacteroides	Bacteroides sp. D1	-	-
member	13080	-	-	-	-	-	HG4773949	-	-	-	-	-	Bacteria	Bacteroidetes	Bacteroidia	Bacteroidales	unclassified	unclassified	unclassified	-	-
member	13080	-	-	-	-	-	HG4777614	cellular processes and signaling	Cell cycle control, cell division, chromosome partitioning	4AMA1	Essential cell division protein that forms a contractile ring structure (Z ring) at the future cell division site. The regulation of the ring assembly controls the timing and the location of cell division. One of the functions of the FtsZ ring is to recruit other cell division proteins to the septum to produce a new cell wall between the dividing cells. Binds GTP and shows GTPase activity	484018.BACPLE_00448	Bacteria	Bacteroidetes	Bacteroidia	Bacteroidales	Bacteroidaceae	Phocaeicola	Phocaeicola plebeius	unclassified	unclassified
member	13080	-	-	-	-	-	HG4789726	cellular processes and signaling	Cell cycle control, cell division, chromosome partitioning	4AMA1	Essential cell division protein that forms a contractile ring structure (Z ring) at the future cell division site. The regulation of the ring assembly controls the timing and the location of cell division. One of the functions of the FtsZ ring is to recruit other cell division proteins to the septum to produce a new cell wall between the dividing cells. Binds GTP and shows GTPase activity	470145.BACCOP_03628	Bacteria	Bacteroidetes	Bacteroidia	Bacteroidales	Bacteroidaceae	Bacteroides	Bacteroides sp. CAG:443	unclassified	unclassified
member	13080	-	-	-	-	-	HG4790434	cellular processes and signaling	Cell cycle control, cell division, chromosome partitioning	4AMA1	Essential cell division protein that forms a contractile ring structure (Z ring) at the future cell division site. The regulation of the ring assembly controls the timing and the location of cell division. One of the functions of the FtsZ ring is to recruit other cell division proteins to the septum to produce a new cell wall between the dividing cells. Binds GTP and shows GTPase activity	470145.BACCOP_03628	Bacteria	Bacteroidetes	Bacteroidia	Bacteroidales	Bacteroidaceae	Bacteroides	Bacteroides coprocola CAG:162	unclassified	unclassified
member	13080	-	-	-	-	-	HG4790434	-	-	-	-	-	Bacteria	Bacteroidetes	Bacteroidia	Bacteroidales	Bacteroidaceae	Phocaeicola	Phocaeicola coprocola	-	-
member	13080	-	-	-	-	-	HG4792813	cellular processes and signaling	Cell cycle control, cell division, chromosome partitioning	4AMA1	Essential cell division protein that forms a contractile ring structure (Z ring) at the future cell division site. The regulation of the ring assembly controls the timing and the location of cell division. One of the functions of the FtsZ ring is to recruit other cell division proteins to the septum to produce a new cell wall between the dividing cells. Binds GTP and shows GTPase activity	1121101.HMPREF1532_01586	Bacteria	Bacteroidetes	Bacteroidia	Bacteroidales	Bacteroidaceae	Bacteroides	Bacteroides sp. CAG:189	unclassified	unclassified
member	13080	-	-	-	-	-	HG4798287	cellular processes and signaling	Cell cycle control, cell division, chromosome partitioning	4AMA1	Essential cell division protein that forms a contractile ring structure (Z ring) at the future cell division site. The regulation of the ring assembly controls the timing and the location of cell division. One of the functions of the FtsZ ring is to recruit other cell division proteins to the septum to produce a new cell wall between the dividing cells. Binds GTP and shows GTPase activity	484018.BACPLE_00448	Bacteria	Bacteroidetes	Bacteroidia	Bacteroidales	Bacteroidaceae	Bacteroides	Bacteroides caecigallinarum	unclassified	unclassified
member	13080	-	-	-	-	-	HG4800594	cellular processes and signaling	Cell cycle control, cell division, chromosome partitioning	2FMJV	Essential cell division protein that forms a contractile ring structure (Z ring) at the future cell division site. The regulation of the ring assembly controls the timing and the location of cell division. One of the functions of the FtsZ ring is to recruit other cell division proteins to the septum to produce a new cell wall between the dividing cells. Binds GTP and shows GTPase activity	1203550.HMPREF1475_01729	Bacteria	Bacteroidetes	Bacteroidia	Bacteroidales	Prevotellaceae	Prevotella	Prevotella sp. AG:487_50_53	unclassified	unclassified
member	13080	-	-	-	-	-	HG4800594	-	-	-	-	-	Bacteria	Bacteroidetes	Bacteroidia	Bacteroidales	Prevotellaceae	Prevotella	Prevotella sp. CAG:487	-	-
member	13080	-	-	-	-	-	HG4802582	cellular processes and signaling	Cell cycle control, cell division, chromosome partitioning	4AMA1	Essential cell division protein that forms a contractile ring structure (Z ring) at the future cell division site. The regulation of the ring assembly controls the timing and the location of cell division. One of the functions of the FtsZ ring is to recruit other cell division proteins to the septum to produce a new cell wall between the dividing cells. Binds GTP and shows GTPase activity	435590.BVU_1393	Bacteria	Bacteroidetes	Bacteroidia	Bacteroidales	Bacteroidaceae	Bacteroides	Bacteroides sp. 3_1_40A	unclassified	unclassified
member	13080	-	-	-	-	-	HG4802582	-	-	-	-	-	Bacteria	Bacteroidetes	Bacteroidia	Bacteroidales	Bacteroidaceae	Bacteroides	Bacteroides sp. 4_3_47FAA	-	-
member	13080	-	-	-	-	-	HG4802582	-	-	-	-	-	Bacteria	Bacteroidetes	Bacteroidia	Bacteroidales	Bacteroidaceae	Bacteroides	Bacteroides sp. AF32-15BH	-	-
member	13080	-	-	-	-	-	HG4802582	-	-	-	-	-	Bacteria	Bacteroidetes	Bacteroidia	Bacteroidales	Bacteroidaceae	Bacteroides	Bacteroides sp. AM26-11	-	-
member	13080	-	-	-	-	-	HG4802582	-	-	-	-	-	Bacteria	Bacteroidetes	Bacteroidia	Bacteroidales	Bacteroidaceae	Bacteroides	Bacteroides sp. AM27-13	-	-
member	13080	-	-	-	-	-	HG4802582	-	-	-	-	-	Bacteria	Bacteroidetes	Bacteroidia	Bacteroidales	Bacteroidaceae	Bacteroides	Bacteroides vulgatus CAG:6	-	-
member	13080	-	-	-	-	-	HG4802582	-	-	-	-	-	Bacteria	Bacteroidetes	Bacteroidia	Bacteroidales	Bacteroidaceae	Phocaeicola	unclassified	-	-
member	13080	-	-	-	-	-	HG4802582	-	-	-	-	-	Bacteria	unclassified	unclassified	unclassified	unclassified	unclassified	bacterium	-	-
member	13080	-	-	-	-	-	HG4802662	cellular processes and signaling	Cell cycle control, cell division, chromosome partitioning	4AMA1	Essential cell division protein that forms a contractile ring structure (Z ring) at the future cell division site. The regulation of the ring assembly controls the timing and the location of cell division. One of the functions of the FtsZ ring is to recruit other cell division proteins to the septum to produce a new cell wall between the dividing cells. Binds GTP and shows GTPase activity	357276.EL88_01790	Bacteria	Bacteroidetes	Bacteroidia	Bacteroidales	Bacteroidaceae	Bacteroides	Bacteroides dorei CAG:222	unclassified	unclassified
member	13080	-	-	-	-	-	HG4802662	-	-	-	-	-	Bacteria	Bacteroidetes	Bacteroidia	Bacteroidales	Bacteroidaceae	Bacteroides	Bacteroides sp. 3_1_33FAA	-	-
member	13080	-	-	-	-	-	HG4802662	-	-	-	-	-	Bacteria	Bacteroidetes	Bacteroidia	Bacteroidales	Bacteroidaceae	Bacteroides	Bacteroides sp. 9_1_42FAA	-	-
member	13080	-	-	-	-	-	HG4802662	-	-	-	-	-	Bacteria	Bacteroidetes	Bacteroidia	Bacteroidales	Bacteroidaceae	Bacteroides	Bacteroides sp. AF15-23LB	-	-
member	13080	-	-	-	-	-	HG4802662	-	-	-	-	-	Bacteria	Bacteroidetes	Bacteroidia	Bacteroidales	Bacteroidaceae	Bacteroides	Bacteroides sp. AF16-29	-	-
member	13080	-	-	-	-	-	HG4802662	-	-	-	-	-	Bacteria	Bacteroidetes	Bacteroidia	Bacteroidales	Bacteroidaceae	Bacteroides	Bacteroides sp. AF17-1	-	-
member	13080	-	-	-	-	-	HG4802662	-	-	-	-	-	Bacteria	Bacteroidetes	Bacteroidia	Bacteroidales	Bacteroidaceae	Bacteroides	Bacteroides sp. AF25-18	-	-
member	13080	-	-	-	-	-	HG4802662	-	-	-	-	-	Bacteria	Bacteroidetes	Bacteroidia	Bacteroidales	Bacteroidaceae	Bacteroides	Bacteroides sp. AF39-10AT	-	-
member	13080	-	-	-	-	-	HG4802662	-	-	-	-	-	Bacteria	Bacteroidetes	Bacteroidia	Bacteroidales	Bacteroidaceae	Bacteroides	Bacteroides sp. AM18-9	-	-
member	13080	-	-	-	-	-	HG4802662	-	-	-	-	-	Bacteria	Bacteroidetes	Bacteroidia	Bacteroidales	Bacteroidaceae	Bacteroides	Bacteroides sp. AM23-18	-	-
member	13080	-	-	-	-	-	HG4802662	-	-	-	-	-	Bacteria	Bacteroidetes	Bacteroidia	Bacteroidales	Bacteroidaceae	Bacteroides	Bacteroides sp. AM28-6	-	-
member	13080	-	-	-	-	-	HG4802662	-	-	-	-	-	Bacteria	Bacteroidetes	Bacteroidia	Bacteroidales	Bacteroidaceae	Phocaeicola	Phocaeicola dorei	-	-
member	13080	-	-	-	-	-	HG4802662	-	-	-	-	-	Bacteria	unclassified	unclassified	unclassified	unclassified	unclassified	uncultured bacterium 10o08	-	-
member	13080	-	-	-	-	-	HG4802965	cellular processes and signaling	Cell cycle control, cell division, chromosome partitioning	4AMA1	Essential cell division protein that forms a contractile ring structure (Z ring) at the future cell division site. The regulation of the ring assembly controls the timing and the location of cell division. One of the functions of the FtsZ ring is to recruit other cell division proteins to the septum to produce a new cell wall between the dividing cells. Binds GTP and shows GTPase activity	470145.BACCOP_03628	Bacteria	Bacteroidetes	Bacteroidia	Bacteroidales	Bacteroidaceae	Bacteroides	Bacteroides sp. CAG:530	unclassified	unclassified
member	13080	-	-	-	-	-	HG4804743	cellular processes and signaling	Cell cycle control, cell division, chromosome partitioning	4AMA1	Essential cell division protein that forms a contractile ring structure (Z ring) at the future cell division site. The regulation of the ring assembly controls the timing and the location of cell division. One of the functions of the FtsZ ring is to recruit other cell division proteins to the septum to produce a new cell wall between the dividing cells. Binds GTP and shows GTPase activity	1077285.AGDG01000012_gene3510	Bacteria	Bacteroidetes	Bacteroidia	Bacteroidales	Bacteroidaceae	Bacteroides	Bacteroides faecis CAG:32	unclassified	unclassified
member	13080	-	-	-	-	-	HG4804743	-	-	-	-	-	Bacteria	Bacteroidetes	Bacteroidia	Bacteroidales	Bacteroidaceae	Bacteroides	Bacteroides sp. 1_1_14	-	-
member	13080	-	-	-	-	-	HG4804743	-	-	-	-	-	Bacteria	Bacteroidetes	Bacteroidia	Bacteroidales	Bacteroidaceae	Bacteroides	Bacteroides thetaiotaomicron	-	-
member	13080	-	-	-	-	-	HG4804743	-	-	-	-	-	Bacteria	Bacteroidetes	Bacteroidia	Bacteroidales	Bacteroidaceae	Bacteroides	Bacteroides thetaiotaomicron CAG:40	-	-
member	13080	-	-	-	-	-	HG4804743	-	-	-	-	-	Bacteria	Bacteroidetes	Bacteroidia	Bacteroidales	Bacteroidaceae	Bacteroides	unclassified	-	-
member	13080	-	-	-	-	-	HG4805484	cellular processes and signaling	Cell cycle control, cell division, chromosome partitioning	4AMA1	Essential cell division protein that forms a contractile ring structure (Z ring) at the future cell division site. The regulation of the ring assembly controls the timing and the location of cell division. One of the functions of the FtsZ ring is to recruit other cell division proteins to the septum to produce a new cell wall between the dividing cells. Binds GTP and shows GTPase activity	1077285.AGDG01000012_gene3510	Bacteria	Bacteroidetes	Bacteroidia	Bacteroidales	Bacteroidaceae	Bacteroides	Bacteroides faecis CAG:32	unclassified	unclassified
member	13080	-	-	-	-	-	HG4805484	-	-	-	-	-	Bacteria	Bacteroidetes	Bacteroidia	Bacteroidales	Bacteroidaceae	Bacteroides	Bacteroides sp. 1_1_14	-	-
member	13080	-	-	-	-	-	HG4805484	-	-	-	-	-	Bacteria	Bacteroidetes	Bacteroidia	Bacteroidales	Bacteroidaceae	Bacteroides	Bacteroides thetaiotaomicron	-	-
member	13080	-	-	-	-	-	HG4805484	-	-	-	-	-	Bacteria	Bacteroidetes	Bacteroidia	Bacteroidales	Bacteroidaceae	Bacteroides	Bacteroides thetaiotaomicron CAG:40	-	-
member	13080	-	-	-	-	-	HG4805484	-	-	-	-	-	Bacteria	Bacteroidetes	Bacteroidia	Bacteroidales	Bacteroidaceae	Bacteroides	unclassified	-	-
member	13080	-	-	-	-	-	HG4805612	cellular processes and signaling	Cell cycle control, cell division, chromosome partitioning	4AMA1	Essential cell division protein that forms a contractile ring structure (Z ring) at the future cell division site. The regulation of the ring assembly controls the timing and the location of cell division. One of the functions of the FtsZ ring is to recruit other cell division proteins to the septum to produce a new cell wall between the dividing cells. Binds GTP and shows GTPase activity	547042.BACCOPRO_01328	Bacteria	Bacteroidetes	Bacteroidia	Bacteroidales	Bacteroidaceae	Phocaeicola	Phocaeicola coprophilus	unclassified	unclassified
member	13080	-	-	-	-	-	HG4809611	cellular processes and signaling	Cell cycle control, cell division, chromosome partitioning	4AMA1	Essential cell division protein that forms a contractile ring structure (Z ring) at the future cell division site. The regulation of the ring assembly controls the timing and the location of cell division. One of the functions of the FtsZ ring is to recruit other cell division proteins to the septum to produce a new cell wall between the dividing cells. Binds GTP and shows GTPase activity	484018.BACPLE_00448	Bacteria	Bacteroidetes	Bacteroidia	Bacteroidales	Bacteroidaceae	Phocaeicola	Phocaeicola plebeius	unclassified	unclassified
member	13080	-	-	-	-	-	HG4809782	cellular processes and signaling	Cell cycle control, cell division, chromosome partitioning	4AMA1	Essential cell division protein that forms a contractile ring structure (Z ring) at the future cell division site. The regulation of the ring assembly controls the timing and the location of cell division. One of the functions of the FtsZ ring is to recruit other cell division proteins to the septum to produce a new cell wall between the dividing cells. Binds GTP and shows GTPase activity	484018.BACPLE_00448	Bacteria	Bacteroidetes	Bacteroidia	Bacteroidales	Bacteroidaceae	Bacteroides	Bacteroides plebeius CAG:211	unclassified	unclassified
member	13080	-	-	-	-	-	HG4809782	-	-	-	-	-	Bacteria	Bacteroidetes	Bacteroidia	Bacteroidales	Bacteroidaceae	Phocaeicola	Phocaeicola plebeius	-	-
member	13080	-	-	-	-	-	HG4809867	cellular processes and signaling	Cell cycle control, cell division, chromosome partitioning	4AMA1	Essential cell division protein that forms a contractile ring structure (Z ring) at the future cell division site. The regulation of the ring assembly controls the timing and the location of cell division. One of the functions of the FtsZ ring is to recruit other cell division proteins to the septum to produce a new cell wall between the dividing cells. Binds GTP and shows GTPase activity	457424.BFAG_02712	Bacteria	Bacteroidetes	Bacteroidia	Bacteroidales	Bacteroidaceae	Bacteroides	Bacteroides fragilis	unclassified	unclassified
member	13080	-	-	-	-	-	HG4809867	-	-	-	-	-	Bacteria	Bacteroidetes	Bacteroidia	Bacteroidales	Bacteroidaceae	Bacteroides	Bacteroides fragilis CAG:558	-	-
member	13080	-	-	-	-	-	HG4809867	-	-	-	-	-	Bacteria	Bacteroidetes	Bacteroidia	Bacteroidales	Bacteroidaceae	Bacteroides	unclassified	-	-
member	13080	-	-	-	-	-	HG4809968	cellular processes and signaling	Cell cycle control, cell division, chromosome partitioning	4AMA1	Essential cell division protein that forms a contractile ring structure (Z ring) at the future cell division site. The regulation of the ring assembly controls the timing and the location of cell division. One of the functions of the FtsZ ring is to recruit other cell division proteins to the septum to produce a new cell wall between the dividing cells. Binds GTP and shows GTPase activity	657309.BXY_27640	Bacteria	Bacteroidetes	Bacteroidia	Bacteroidales	Bacteroidaceae	Bacteroides	Bacteroides sp. 2_2_4	unclassified	unclassified
member	13080	-	-	-	-	-	HG4809968	-	-	-	-	-	Bacteria	Bacteroidetes	Bacteroidia	Bacteroidales	Bacteroidaceae	Bacteroides	Bacteroides sp. AM54-2NS	-	-
member	13080	-	-	-	-	-	HG4809968	-	-	-	-	-	Bacteria	Bacteroidetes	Bacteroidia	Bacteroidales	Bacteroidaceae	Bacteroides	Bacteroides sp. D1	-	-
member	13080	-	-	-	-	-	HG4809968	-	-	-	-	-	Bacteria	Bacteroidetes	Bacteroidia	Bacteroidales	unclassified	unclassified	unclassified	-	-
member	13080	-	-	-	-	-	HG4810069	cellular processes and signaling	Cell cycle control, cell division, chromosome partitioning	4AMA1	Essential cell division protein that forms a contractile ring structure (Z ring) at the future cell division site. The regulation of the ring assembly controls the timing and the location of cell division. One of the functions of the FtsZ ring is to recruit other cell division proteins to the septum to produce a new cell wall between the dividing cells. Binds GTP and shows GTPase activity	411476.BACOVA_01861	Bacteria	Bacteroidetes	Bacteroidia	Bacteroidales	Bacteroidaceae	Bacteroides	Bacteroides ovatus	unclassified	unclassified
member	13080	-	-	-	-	-	HG4810069	-	-	-	-	-	Bacteria	Bacteroidetes	Bacteroidia	Bacteroidales	Bacteroidaceae	Bacteroides	unclassified	-	-
member	13080	-	-	-	-	-	HG4810242	cellular processes and signaling	Cell cycle control, cell division, chromosome partitioning	4AMA1	Essential cell division protein that forms a contractile ring structure (Z ring) at the future cell division site. The regulation of the ring assembly controls the timing and the location of cell division. One of the functions of the FtsZ ring is to recruit other cell division proteins to the septum to produce a new cell wall between the dividing cells. Binds GTP and shows GTPase activity	411901.BACCAC_03502	Bacteria	Bacteroidetes	Bacteroidia	Bacteroidales	Bacteroidaceae	Bacteroides	Bacteroides caccae	unclassified	unclassified
member	13080	-	-	-	-	-	HG4810242	-	-	-	-	-	Bacteria	Bacteroidetes	Bacteroidia	Bacteroidales	Bacteroidaceae	Bacteroides	Bacteroides caccae CAG:21	-	-
member	13080	-	-	-	-	-	HG4810242	-	-	-	-	-	Bacteria	Bacteroidetes	Bacteroidia	Bacteroidales	Bacteroidaceae	Bacteroides	Bacteroides sp. 43_46	-	-
member	13080	-	-	-	-	-	HG4810399	cellular processes and signaling	Cell cycle control, cell division, chromosome partitioning	4AMA1	Essential cell division protein that forms a contractile ring structure (Z ring) at the future cell division site. The regulation of the ring assembly controls the timing and the location of cell division. One of the functions of the FtsZ ring is to recruit other cell division proteins to the septum to produce a new cell wall between the dividing cells. Binds GTP and shows GTPase activity	484018.BACPLE_00448	Bacteria	Bacteroidetes	Bacteroidia	Bacteroidales	Bacteroidaceae	Phocaeicola	Phocaeicola plebeius	unclassified	unclassified
member	13080	-	-	-	-	-	HG4810911	cellular processes and signaling	Cell cycle control, cell division, chromosome partitioning	4AMA1	Essential cell division protein that forms a contractile ring structure (Z ring) at the future cell division site. The regulation of the ring assembly controls the timing and the location of cell division. One of the functions of the FtsZ ring is to recruit other cell division proteins to the septum to produce a new cell wall between the dividing cells. Binds GTP and shows GTPase activity	411476.BACOVA_01861	Bacteria	Bacteroidetes	Bacteroidia	Bacteroidales	Bacteroidaceae	Bacteroides	Bacteroides fragilis	unclassified	unclassified
member	13080	-	-	-	-	-	HG4810911	-	-	-	-	-	Bacteria	Bacteroidetes	Bacteroidia	Bacteroidales	Bacteroidaceae	Bacteroides	Bacteroides ovatus CAG:22	-	-
member	13080	-	-	-	-	-	HG4810911	-	-	-	-	-	Bacteria	Bacteroidetes	Bacteroidia	Bacteroidales	Bacteroidaceae	Bacteroides	Bacteroides sp. CF01-10NS	-	-
member	13080	-	-	-	-	-	HG4810911	-	-	-	-	-	Bacteria	Bacteroidetes	Bacteroidia	Bacteroidales	Bacteroidaceae	Bacteroides	unclassified	-	-
member	13080	-	-	-	-	-	HG4811036	cellular processes and signaling	Cell cycle control, cell division, chromosome partitioning	4AMA1	Essential cell division protein that forms a contractile ring structure (Z ring) at the future cell division site. The regulation of the ring assembly controls the timing and the location of cell division. One of the functions of the FtsZ ring is to recruit other cell division proteins to the septum to produce a new cell wall between the dividing cells. Binds GTP and shows GTPase activity	484018.BACPLE_00448	Bacteria	Bacteroidetes	Bacteroidia	Bacteroidales	Bacteroidaceae	Phocaeicola	Phocaeicola plebeius	unclassified	unclassified
member	13080	-	-	-	-	-	HG4811691	cellular processes and signaling	Cell cycle control, cell division, chromosome partitioning	4AMA1	Essential cell division protein that forms a contractile ring structure (Z ring) at the future cell division site. The regulation of the ring assembly controls the timing and the location of cell division. One of the functions of the FtsZ ring is to recruit other cell division proteins to the septum to produce a new cell wall between the dividing cells. Binds GTP and shows GTPase activity	484018.BACPLE_00448	Bacteria	Bacteroidetes	Bacteroidia	Bacteroidales	Bacteroidaceae	Phocaeicola	Phocaeicola plebeius	unclassified	unclassified
member	13080	-	-	-	-	-	HG4812016	cellular processes and signaling	Cell cycle control, cell division, chromosome partitioning	4AMA1	Essential cell division protein that forms a contractile ring structure (Z ring) at the future cell division site. The regulation of the ring assembly controls the timing and the location of cell division. One of the functions of the FtsZ ring is to recruit other cell division proteins to the septum to produce a new cell wall between the dividing cells. Binds GTP and shows GTPase activity	272559.BF9343_0246	Bacteria	Bacteroidetes	Bacteroidia	Bacteroidales	Bacteroidaceae	Bacteroides	Bacteroides fragilis	unclassified	unclassified
member	13080	-	-	-	-	-	HG4812016	-	-	-	-	-	Bacteria	Bacteroidetes	Bacteroidia	Bacteroidales	Bacteroidaceae	Bacteroides	unclassified	-	-
member	13080	-	-	-	-	-	HG4812363	cellular processes and signaling	Cell cycle control, cell division, chromosome partitioning	4AMA1	Essential cell division protein that forms a contractile ring structure (Z ring) at the future cell division site. The regulation of the ring assembly controls the timing and the location of cell division. One of the functions of the FtsZ ring is to recruit other cell division proteins to the septum to produce a new cell wall between the dividing cells. Binds GTP and shows GTPase activity	484018.BACPLE_00448	Bacteria	Bacteroidetes	Bacteroidia	Bacteroidales	Bacteroidaceae	Phocaeicola	Phocaeicola plebeius	unclassified	unclassified
member	13080	-	-	-	-	-	HG4812917	cellular processes and signaling	Cell cycle control, cell division, chromosome partitioning	4AMA1	Essential cell division protein that forms a contractile ring structure (Z ring) at the future cell division site. The regulation of the ring assembly controls the timing and the location of cell division. One of the functions of the FtsZ ring is to recruit other cell division proteins to the septum to produce a new cell wall between the dividing cells. Binds GTP and shows GTPase activity	483215.BACFIN_08146	Bacteria	Bacteroidetes	Bacteroidia	Bacteroidales	Bacteroidaceae	Bacteroides	Bacteroides finegoldii	unclassified	unclassified
member	13080	-	-	-	-	-	HG4812917	-	-	-	-	-	Bacteria	Bacteroidetes	Bacteroidia	Bacteroidales	Bacteroidaceae	Bacteroides	Bacteroides finegoldii CAG:203	-	-
member	13080	-	-	-	-	-	HG4812917	-	-	-	-	-	Bacteria	Bacteroidetes	Bacteroidia	Bacteroidales	Bacteroidaceae	Bacteroides	unclassified	-	-
member	13080	-	-	-	-	-	HG4813361	cellular processes and signaling	Cell cycle control, cell division, chromosome partitioning	4AMA1	Essential cell division protein that forms a contractile ring structure (Z ring) at the future cell division site. The regulation of the ring assembly controls the timing and the location of cell division. One of the functions of the FtsZ ring is to recruit other cell division proteins to the septum to produce a new cell wall between the dividing cells. Binds GTP and shows GTPase activity	483215.BACFIN_08146	Bacteria	Bacteroidetes	Bacteroidia	Bacteroidales	Bacteroidaceae	Bacteroides	Bacteroides finegoldii	unclassified	unclassified
member	13080	-	-	-	-	-	HG4813361	-	-	-	-	-	Bacteria	Bacteroidetes	Bacteroidia	Bacteroidales	Bacteroidaceae	Bacteroides	Bacteroides finegoldii CAG:203	-	-
member	13080	-	-	-	-	-	HG4813361	-	-	-	-	-	Bacteria	Bacteroidetes	Bacteroidia	Bacteroidales	Bacteroidaceae	Bacteroides	unclassified	-	-
member	13080	-	-	-	-	-	HG4816070	cellular processes and signaling	Cell cycle control, cell division, chromosome partitioning	1WCYA	Essential cell division protein that forms a contractile ring structure (Z ring) at the future cell division site. The regulation of the ring assembly controls the timing and the location of cell division. One of the functions of the FtsZ ring is to recruit other cell division proteins to the septum to produce a new cell wall between the dividing cells. Binds GTP and shows GTPase activity	679199.HMPREF9332_01246	unclassified	unclassified	unclassified	unclassified	unclassified	unclassified	unclassified	unclassified	unclassified
member	13080	-	-	-	-	-	HG4817026	cellular processes and signaling	Cell cycle control, cell division, chromosome partitioning	4AMA1	Essential cell division protein that forms a contractile ring structure (Z ring) at the future cell division site. The regulation of the ring assembly controls the timing and the location of cell division. One of the functions of the FtsZ ring is to recruit other cell division proteins to the septum to produce a new cell wall between the dividing cells. Binds GTP and shows GTPase activity	997884.HMPREF1068_00555	Bacteria	Bacteroidetes	Bacteroidia	Bacteroidales	Bacteroidaceae	Bacteroides	Bacteroides nordii	unclassified	unclassified
member	13080	-	-	-	-	-	HG4817026	-	-	-	-	-	Bacteria	Bacteroidetes	Bacteroidia	Bacteroidales	Bacteroidaceae	Bacteroides	Bacteroides sp. 41_26	-	-
member	13080	-	-	-	-	-	HG4817026	-	-	-	-	-	Bacteria	Bacteroidetes	Bacteroidia	Bacteroidales	Bacteroidaceae	Bacteroides	Bacteroides sp. HPS0048	-	-
member	13080	-	-	-	-	-	HG4817026	-	-	-	-	-	Bacteria	Bacteroidetes	Bacteroidia	Bacteroidales	Bacteroidaceae	Bacteroides	unclassified	-	-
member	13080	-	-	-	-	-	HG4817085	cellular processes and signaling	Cell cycle control, cell division, chromosome partitioning	4AMA1	Essential cell division protein that forms a contractile ring structure (Z ring) at the future cell division site. The regulation of the ring assembly controls the timing and the location of cell division. One of the functions of the FtsZ ring is to recruit other cell division proteins to the septum to produce a new cell wall between the dividing cells. Binds GTP and shows GTPase activity	667015.Bacsa_2027	Bacteria	Bacteroidetes	Bacteroidia	Bacteroidales	Bacteroidaceae	Phocaeicola	Phocaeicola salanitronis	unclassified	unclassified
member	13080	-	-	-	-	-	HG4821810	cellular processes and signaling	Cell cycle control, cell division, chromosome partitioning	2FMJV	Essential cell division protein that forms a contractile ring structure (Z ring) at the future cell division site. The regulation of the ring assembly controls the timing and the location of cell division. One of the functions of the FtsZ ring is to recruit other cell division proteins to the septum to produce a new cell wall between the dividing cells. Binds GTP and shows GTPase activity	1203550.HMPREF1475_01729	Bacteria	Bacteroidetes	Bacteroidia	Bacteroidales	Prevotellaceae	Prevotella	Prevotella rara	unclassified	unclassified
member	13080	-	-	-	-	-	HG4821810	-	-	-	-	-	Bacteria	Bacteroidetes	Bacteroidia	Bacteroidales	Prevotellaceae	Prevotella	Prevotella sp. CAG:255	-	-
member	13080	-	-	-	-	-	HG4821810	-	-	-	-	-	Bacteria	Bacteroidetes	Bacteroidia	Bacteroidales	Prevotellaceae	Prevotella	unclassified	-	-
member	13080	-	-	-	-	-	HG4822974	cellular processes and signaling	Cell cycle control, cell division, chromosome partitioning	2FMJV	Essential cell division protein that forms a contractile ring structure (Z ring) at the future cell division site. The regulation of the ring assembly controls the timing and the location of cell division. One of the functions of the FtsZ ring is to recruit other cell division proteins to the septum to produce a new cell wall between the dividing cells. Binds GTP and shows GTPase activity	762982.HMPREF9442_02767	Bacteria	Bacteroidetes	Bacteroidia	Bacteroidales	Prevotellaceae	Paraprevotella	Paraprevotella xylaniphila	unclassified	unclassified
member	13080	-	-	-	-	-	HG4824723	cellular processes and signaling	Cell cycle control, cell division, chromosome partitioning	4AMA1	Essential cell division protein that forms a contractile ring structure (Z ring) at the future cell division site. The regulation of the ring assembly controls the timing and the location of cell division. One of the functions of the FtsZ ring is to recruit other cell division proteins to the septum to produce a new cell wall between the dividing cells. Binds GTP and shows GTPase activity	471870.BACINT_00885	Bacteria	Bacteroidetes	Bacteroidia	Bacteroidales	Bacteroidaceae	Bacteroides	Bacteroides intestinalis	unclassified	unclassified
member	13080	-	-	-	-	-	HG4825305	cellular processes and signaling	Cell cycle control, cell division, chromosome partitioning	2FMJV	Essential cell division protein that forms a contractile ring structure (Z ring) at the future cell division site. The regulation of the ring assembly controls the timing and the location of cell division. One of the functions of the FtsZ ring is to recruit other cell division proteins to the septum to produce a new cell wall between the dividing cells. Binds GTP and shows GTPase activity	762968.HMPREF9441_00245	Bacteria	Bacteroidetes	Bacteroidia	Bacteroidales	Prevotellaceae	Paraprevotella	Paraprevotella clara	unclassified	unclassified
member	13080	-	-	-	-	-	HG4825305	-	-	-	-	-	Bacteria	Bacteroidetes	Bacteroidia	Bacteroidales	Prevotellaceae	Paraprevotella	Paraprevotella clara CAG:116	-	-
member	13080	-	-	-	-	-	HG4825991	cellular processes and signaling	Cell cycle control, cell division, chromosome partitioning	4AMA1	Essential cell division protein that forms a contractile ring structure (Z ring) at the future cell division site. The regulation of the ring assembly controls the timing and the location of cell division. One of the functions of the FtsZ ring is to recruit other cell division proteins to the septum to produce a new cell wall between the dividing cells. Binds GTP and shows GTPase activity	471870.BACINT_00885	Bacteria	Bacteroidetes	Bacteroidia	Bacteroidales	Bacteroidaceae	Bacteroides	Bacteroides intestinalis	unclassified	unclassified
member	13080	-	-	-	-	-	HG4826354	cellular processes and signaling	Cell cycle control, cell division, chromosome partitioning	4AMA1	Essential cell division protein that forms a contractile ring structure (Z ring) at the future cell division site. The regulation of the ring assembly controls the timing and the location of cell division. One of the functions of the FtsZ ring is to recruit other cell division proteins to the septum to produce a new cell wall between the dividing cells. Binds GTP and shows GTPase activity	1268240.ATFI01000001_gene2833	Bacteria	Bacteroidetes	Bacteroidia	Bacteroidales	Bacteroidaceae	Bacteroides	Bacteroides cellulosilyticus	unclassified	unclassified
member	13080	-	-	-	-	-	HG4826354	-	-	-	-	-	Bacteria	Bacteroidetes	Bacteroidia	Bacteroidales	Bacteroidaceae	Bacteroides	Bacteroides cellulosilyticus CAG:158	-	-
member	13080	-	-	-	-	-	HG4826354	-	-	-	-	-	Bacteria	Bacteroidetes	Bacteroidia	Bacteroidales	Bacteroidaceae	Bacteroides	unclassified	-	-
member	13080	-	-	-	-	-	HG4826354	-	-	-	-	-	Bacteria	Bacteroidetes	Bacteroidia	Bacteroidales	Bacteroidaceae	Bacteroides	uncultured Bacteroides sp.	-	-
member	13080	-	-	-	-	-	HG4827528	cellular processes and signaling	Cell cycle control, cell division, chromosome partitioning	2FMJV	Essential cell division protein that forms a contractile ring structure (Z ring) at the future cell division site. The regulation of the ring assembly controls the timing and the location of cell division. One of the functions of the FtsZ ring is to recruit other cell division proteins to the septum to produce a new cell wall between the dividing cells. Binds GTP and shows GTPase activity	1002367.HMPREF0673_02537	Bacteria	Bacteroidetes	Bacteroidia	Bacteroidales	Prevotellaceae	Prevotella	Prevotella stercorea	unclassified	unclassified
member	13080	-	-	-	-	-	HG4828807	cellular processes and signaling	Cell cycle control, cell division, chromosome partitioning	2FMJV	Essential cell division protein that forms a contractile ring structure (Z ring) at the future cell division site. The regulation of the ring assembly controls the timing and the location of cell division. One of the functions of the FtsZ ring is to recruit other cell division proteins to the septum to produce a new cell wall between the dividing cells. Binds GTP and shows GTPase activity	1002367.HMPREF0673_02537	Bacteria	Bacteroidetes	Bacteroidia	Bacteroidales	Prevotellaceae	Prevotella	Prevotella stercorea	unclassified	unclassified
member	13080	-	-	-	-	-	HG4830017	cellular processes and signaling	Cell cycle control, cell division, chromosome partitioning	1WCYA	Essential cell division protein that forms a contractile ring structure (Z ring) at the future cell division site. The regulation of the ring assembly controls the timing and the location of cell division. One of the functions of the FtsZ ring is to recruit other cell division proteins to the septum to produce a new cell wall between the dividing cells. Binds GTP and shows GTPase activity	679199.HMPREF9332_01246	Bacteria	Bacteroidetes	Bacteroidia	Bacteroidales	Prevotellaceae	Prevotella	Prevotella sp. CAG:891	unclassified	unclassified
member	13080	-	-	-	-	-	HG4830964	cellular processes and signaling	Cell cycle control, cell division, chromosome partitioning	2FMJV	Essential cell division protein that forms a contractile ring structure (Z ring) at the future cell division site. The regulation of the ring assembly controls the timing and the location of cell division. One of the functions of the FtsZ ring is to recruit other cell division proteins to the septum to produce a new cell wall between the dividing cells. Binds GTP and shows GTPase activity	1203550.HMPREF1475_01729	Bacteria	Bacteroidetes	Bacteroidia	Bacteroidales	Prevotellaceae	Marseilla	Marseilla massiliensis	unclassified	unclassified
member	13080	-	-	-	-	-	HG4831209	cellular processes and signaling	Cell cycle control, cell division, chromosome partitioning	1WCYA	Essential cell division protein that forms a contractile ring structure (Z ring) at the future cell division site. The regulation of the ring assembly controls the timing and the location of cell division. One of the functions of the FtsZ ring is to recruit other cell division proteins to the septum to produce a new cell wall between the dividing cells. Binds GTP and shows GTPase activity	679199.HMPREF9332_01246	Bacteria	Bacteroidetes	Bacteroidia	Bacteroidales	Prevotellaceae	Prevotella	Prevotella sp. CAG:5226	unclassified	unclassified
member	13080	-	-	-	-	-	HG4831209	-	-	-	-	-	Bacteria	Bacteroidetes	Bacteroidia	Bacteroidales	Prevotellaceae	Prevotellamassilia	Prevotellamassilia timonensis	-	-
member	13080	-	-	-	-	-	HG4831737	cellular processes and signaling	Cell cycle control, cell division, chromosome partitioning	1WCYA	Essential cell division protein that forms a contractile ring structure (Z ring) at the future cell division site. The regulation of the ring assembly controls the timing and the location of cell division. One of the functions of the FtsZ ring is to recruit other cell division proteins to the septum to produce a new cell wall between the dividing cells. Binds GTP and shows GTPase activity	626522.GCWU000325_00909	Bacteria	Bacteroidetes	Bacteroidia	Bacteroidales	Prevotellaceae	Prevotella	Prevotella sp. CAG:5226	unclassified	unclassified
member	13080	-	-	-	-	-	HG4831737	-	-	-	-	-	Bacteria	Bacteroidetes	Bacteroidia	Bacteroidales	Prevotellaceae	Prevotellamassilia	Prevotellamassilia timonensis	-	-
member	13080	-	-	-	-	-	HG4832565	cellular processes and signaling	Cell cycle control, cell division, chromosome partitioning	2FMJV	Essential cell division protein that forms a contractile ring structure (Z ring) at the future cell division site. The regulation of the ring assembly controls the timing and the location of cell division. One of the functions of the FtsZ ring is to recruit other cell division proteins to the septum to produce a new cell wall between the dividing cells. Binds GTP and shows GTPase activity	537011.PREVCOP_04934	Bacteria	Bacteroidetes	Bacteroidia	Bacteroidales	Prevotellaceae	Prevotella	Prevotella copri	unclassified	unclassified
member	13080	-	-	-	-	-	HG4832565	-	-	-	-	-	Bacteria	Bacteroidetes	Bacteroidia	Bacteroidales	Prevotellaceae	Prevotella	Prevotella sp. CAG:386	-	-
member	13080	-	-	-	-	-	HG4835927	cellular processes and signaling	Cell cycle control, cell division, chromosome partitioning	2FMJV	Essential cell division protein that forms a contractile ring structure (Z ring) at the future cell division site. The regulation of the ring assembly controls the timing and the location of cell division. One of the functions of the FtsZ ring is to recruit other cell division proteins to the septum to produce a new cell wall between the dividing cells. Binds GTP and shows GTPase activity	1203550.HMPREF1475_01729	unclassified	unclassified	unclassified	unclassified	unclassified	unclassified	unclassified	unclassified	unclassified
member	13080	-	-	-	-	-	HG4840945	cellular processes and signaling	Cell cycle control, cell division, chromosome partitioning	2FMJV	Essential cell division protein that forms a contractile ring structure (Z ring) at the future cell division site. The regulation of the ring assembly controls the timing and the location of cell division. One of the functions of the FtsZ ring is to recruit other cell division proteins to the septum to produce a new cell wall between the dividing cells. Binds GTP and shows GTPase activity	537011.PREVCOP_04934	Bacteria	Bacteroidetes	Bacteroidia	Bacteroidales	Prevotellaceae	Prevotella	Prevotella sp. AM42-24	unclassified	unclassified
member	13080	-	-	-	-	-	HG4843762	cellular processes and signaling	Cell cycle control, cell division, chromosome partitioning	2FMJV	Essential cell division protein that forms a contractile ring structure (Z ring) at the future cell division site. The regulation of the ring assembly controls the timing and the location of cell division. One of the functions of the FtsZ ring is to recruit other cell division proteins to the septum to produce a new cell wall between the dividing cells. Binds GTP and shows GTPase activity	537011.PREVCOP_04934	Bacteria	Bacteroidetes	Bacteroidia	Bacteroidales	Prevotellaceae	Prevotella	Prevotella copri	unclassified	unclassified
member	13080	-	-	-	-	-	HG4844327	cellular processes and signaling	Cell cycle control, cell division, chromosome partitioning	2FMJV	Essential cell division protein that forms a contractile ring structure (Z ring) at the future cell division site. The regulation of the ring assembly controls the timing and the location of cell division. One of the functions of the FtsZ ring is to recruit other cell division proteins to the septum to produce a new cell wall between the dividing cells. Binds GTP and shows GTPase activity	1408310.JHUW01000009_gene139	Bacteria	Bacteroidetes	Bacteroidia	Bacteroidales	Prevotellaceae	Prevotella	Prevotella sp. CAG:592	unclassified	unclassified
member	13080	-	-	-	-	-	HG4844933	cellular processes and signaling	Cell cycle control, cell division, chromosome partitioning	4AMA1	Essential cell division protein that forms a contractile ring structure (Z ring) at the future cell division site. The regulation of the ring assembly controls the timing and the location of cell division. One of the functions of the FtsZ ring is to recruit other cell division proteins to the septum to produce a new cell wall between the dividing cells. Binds GTP and shows GTPase activity	679937.Bcop_0269	Bacteria	Bacteroidetes	Bacteroidia	Bacteroidales	Bacteroidaceae	Bacteroides	Bacteroides coprosuis	unclassified	unclassified
member	13080	-	-	-	-	-	HG4845522	cellular processes and signaling	Cell cycle control, cell division, chromosome partitioning	2FMJV	Essential cell division protein that forms a contractile ring structure (Z ring) at the future cell division site. The regulation of the ring assembly controls the timing and the location of cell division. One of the functions of the FtsZ ring is to recruit other cell division proteins to the septum to produce a new cell wall between the dividing cells. Binds GTP and shows GTPase activity	537011.PREVCOP_04934	Bacteria	Bacteroidetes	Bacteroidia	Bacteroidales	Prevotellaceae	Prevotella	Prevotella copri	unclassified	unclassified
member	13080	-	-	-	-	-	HG4848235	cellular processes and signaling	Cell cycle control, cell division, chromosome partitioning	2FMJV	Essential cell division protein that forms a contractile ring structure (Z ring) at the future cell division site. The regulation of the ring assembly controls the timing and the location of cell division. One of the functions of the FtsZ ring is to recruit other cell division proteins to the septum to produce a new cell wall between the dividing cells. Binds GTP and shows GTPase activity	537011.PREVCOP_04934	Bacteria	Bacteroidetes	Bacteroidia	Bacteroidales	Prevotellaceae	Prevotella	Prevotella copri	unclassified	unclassified
member	13080	-	-	-	-	-	HG4848592	cellular processes and signaling	Cell cycle control, cell division, chromosome partitioning	2FMJV	Essential cell division protein that forms a contractile ring structure (Z ring) at the future cell division site. The regulation of the ring assembly controls the timing and the location of cell division. One of the functions of the FtsZ ring is to recruit other cell division proteins to the septum to produce a new cell wall between the dividing cells. Binds GTP and shows GTPase activity	888832.HMPREF9420_1419	Bacteria	Bacteroidetes	Bacteroidia	Bacteroidales	Prevotellaceae	Prevotella	Prevotella salivae	unclassified	unclassified
member	13080	-	-	-	-	-	HG4853815	cellular processes and signaling	Cell cycle control, cell division, chromosome partitioning	2FMJV	Essential cell division protein that forms a contractile ring structure (Z ring) at the future cell division site. The regulation of the ring assembly controls the timing and the location of cell division. One of the functions of the FtsZ ring is to recruit other cell division proteins to the septum to produce a new cell wall between the dividing cells. Binds GTP and shows GTPase activity	264731.PRU_2336	Bacteria	Bacteroidetes	Bacteroidia	Bacteroidales	Prevotellaceae	Prevotella	Prevotella ruminicola	unclassified	unclassified
member	13080	-	-	-	-	-	HG4853815	-	-	-	-	-	Bacteria	Bacteroidetes	Bacteroidia	Bacteroidales	Prevotellaceae	Prevotella	unclassified	-	-
member	13080	-	-	-	-	-	HG4858802	cellular processes and signaling	Cell cycle control, cell division, chromosome partitioning	2FMJV	Essential cell division protein that forms a contractile ring structure (Z ring) at the future cell division site. The regulation of the ring assembly controls the timing and the location of cell division. One of the functions of the FtsZ ring is to recruit other cell division proteins to the septum to produce a new cell wall between the dividing cells. Binds GTP and shows GTPase activity	1002367.HMPREF0673_02537	Bacteria	Bacteroidetes	Bacteroidia	Bacteroidales	Prevotellaceae	Prevotella	Prevotella sp. 885	unclassified	unclassified
member	13080	-	-	-	-	-	HG4866188	cellular processes and signaling	Cell cycle control, cell division, chromosome partitioning	2FMJV	Essential cell division protein that forms a contractile ring structure (Z ring) at the future cell division site. The regulation of the ring assembly controls the timing and the location of cell division. One of the functions of the FtsZ ring is to recruit other cell division proteins to the septum to produce a new cell wall between the dividing cells. Binds GTP and shows GTPase activity	1203550.HMPREF1475_01729	Bacteria	Bacteroidetes	Bacteroidia	Bacteroidales	Prevotellaceae	Prevotella	Prevotella stercorea	unclassified	unclassified
member	13080	-	-	-	-	-	HG4867157	cellular processes and signaling	Cell cycle control, cell division, chromosome partitioning	2FMJV	Essential cell division protein that forms a contractile ring structure (Z ring) at the future cell division site. The regulation of the ring assembly controls the timing and the location of cell division. One of the functions of the FtsZ ring is to recruit other cell division proteins to the septum to produce a new cell wall between the dividing cells. Binds GTP and shows GTPase activity	688246.Premu_0413	unclassified	unclassified	unclassified	unclassified	unclassified	unclassified	unclassified	unclassified	unclassified
member	13080	-	-	-	-	-	HG4867231	cellular processes and signaling	Cell cycle control, cell division, chromosome partitioning	2FMJV	Essential cell division protein that forms a contractile ring structure (Z ring) at the future cell division site. The regulation of the ring assembly controls the timing and the location of cell division. One of the functions of the FtsZ ring is to recruit other cell division proteins to the septum to produce a new cell wall between the dividing cells. Binds GTP and shows GTPase activity	1122978.AUFP01000008_gene405	unclassified	unclassified	unclassified	unclassified	unclassified	unclassified	unclassified	unclassified	unclassified
member	13080	-	-	-	-	-	HG4871501	cellular processes and signaling	Cell cycle control, cell division, chromosome partitioning	2FMJV	Essential cell division protein that forms a contractile ring structure (Z ring) at the future cell division site. The regulation of the ring assembly controls the timing and the location of cell division. One of the functions of the FtsZ ring is to recruit other cell division proteins to the septum to produce a new cell wall between the dividing cells. Binds GTP and shows GTPase activity	264731.PRU_2336	Bacteria	Bacteroidetes	Bacteroidia	Bacteroidales	Prevotellaceae	Marseilla	Marseilla massiliensis	unclassified	unclassified
member	13080	-	-	-	-	-	HG4881726	cellular processes and signaling	Cell cycle control, cell division, chromosome partitioning	22WFV	Essential cell division protein that forms a contractile ring structure (Z ring) at the future cell division site. The regulation of the ring assembly controls the timing and the location of cell division. One of the functions of the FtsZ ring is to recruit other cell division proteins to the septum to produce a new cell wall between the dividing cells. Binds GTP and shows GTPase activity	1122931.AUAE01000012_gene2267	unclassified	unclassified	unclassified	unclassified	unclassified	unclassified	unclassified	unclassified	unclassified
group	13081	32	159	1027	4.19	99.07	HG2022269;HG2108095;HG2509843;HG2867398;HG3093834;HG3510289;HG3588581;HG3596181;HG3819877;HG4350897;HG5304548;HG5447652;HG5451088;HG5462564;HG5462799;HG5468372;HG5469176;HG5469228;HG5505620;HG5529879;HG5531227;HG5531381;HG5531418;HG5531419;HG5531533;HG5531646;HG5534052;HG5534410;HG5534562;HG5534717;HG5534723;HG5534991	unclassified	unclassified	2FNVN	unclassified	445970.ALIPUT_01755	Bacteria	Bacteroidetes	Bacteroidia	Bacteroidales	Rikenellaceae	Alistipes	Alistipes putredinis	Binding to galactose and lactose has been demonstrated for the module of Micromonospora viridifaciens sialidase (PMID: 16239725). Binding to polygalacturonic acid has been shown for a Yersinia member (PMID: 17292916). Binding to LacNAc (beta-D-galactosyl-1,4-beta-D-N-acetylglucosamine) has been shown for an N-acetylglucosaminidase from Clostridium perfingens (PMID: 16990278).	CBM32	0.1	-	0.1	-	0.0	-	0.0	-	28/32	28/32	28/32	28/32	28/32	25/32	25/32	25/32	25/32	23/32	23/32	20/32	2/32	2/32
member	13081	-	-	-	-	-	HG2022269	unclassified	unclassified	2FNVN	unclassified	445970.ALIPUT_01755	Bacteria	Bacteroidetes	Bacteroidia	Bacteroidales	Rikenellaceae	Alistipes	Alistipes putredinis	unclassified	unclassified
member	13081	-	-	-	-	-	HG2022269	-	-	-	-	-	Viruses	Uroviricota	Caudoviricetes	Caudovirales	Podoviridae	unclassified	Podoviridae sp.	-	-
member	13081	-	-	-	-	-	HG2108095	unclassified	unclassified	2FNVN	unclassified	445970.ALIPUT_01755	Bacteria	Bacteroidetes	Bacteroidia	Bacteroidales	Rikenellaceae	Alistipes	Alistipes putredinis	unclassified	unclassified
member	13081	-	-	-	-	-	HG2509843	unclassified	unclassified	2FNVN	unclassified	445970.ALIPUT_01755	Bacteria	Bacteroidetes	Bacteroidia	Bacteroidales	Rikenellaceae	Alistipes	Alistipes putredinis	unclassified	unclassified
member	13081	-	-	-	-	-	HG2509843	-	-	-	-	-	Bacteria	Bacteroidetes	Bacteroidia	Bacteroidales	Rikenellaceae	Alistipes	Alistipes putredinis CAG:67	-	-
member	13081	-	-	-	-	-	HG2867398	unclassified	unclassified	4AQ51	unclassified	1235813.JCM10003_1743	Bacteria	Bacteroidetes	Bacteroidia	Bacteroidales	Rikenellaceae	Alistipes	Alistipes putredinis CAG:67	unclassified	unclassified
member	13081	-	-	-	-	-	HG3093834	cellular processes and signaling	Cell wall/membrane/envelope biogenesis	3SNIM	Animal peptidoglycan recognition proteins homologous to Bacteriophage T3 lysozyme.	136037.KDR18605	Bacteria	Bacteroidetes	Bacteroidia	Bacteroidales	Rikenellaceae	Alistipes	Alistipes putredinis CAG:67	unclassified	unclassified
member	13081	-	-	-	-	-	HG3510289	unclassified	unclassified	2FNVN	unclassified	445970.ALIPUT_01755	Bacteria	Bacteroidetes	Bacteroidia	Bacteroidales	Rikenellaceae	Alistipes	Alistipes putredinis	unclassified	unclassified
member	13081	-	-	-	-	-	HG3588581	unclassified	unclassified	2FNVN	unclassified	445970.ALIPUT_01755	Bacteria	Bacteroidetes	Bacteroidia	Bacteroidales	Rikenellaceae	Alistipes	Alistipes putredinis	unclassified	unclassified
member	13081	-	-	-	-	-	HG3588581	-	-	-	-	-	Viruses	Uroviricota	Caudoviricetes	Caudovirales	Podoviridae	unclassified	Podoviridae sp.	-	-
member	13081	-	-	-	-	-	HG3596181	unclassified	unclassified	2FNVN	unclassified	445970.ALIPUT_01755	Bacteria	Bacteroidetes	Bacteroidia	Bacteroidales	Rikenellaceae	Alistipes	Alistipes putredinis	unclassified	unclassified
member	13081	-	-	-	-	-	HG3596181	-	-	-	-	-	Viruses	Uroviricota	Caudoviricetes	Caudovirales	Podoviridae	unclassified	Podoviridae sp.	-	-
member	13081	-	-	-	-	-	HG3819877	unclassified	unclassified	2FNVN	unclassified	445970.ALIPUT_01755	Bacteria	Bacteroidetes	Bacteroidia	Bacteroidales	Rikenellaceae	Alistipes	Alistipes putredinis	unclassified	unclassified
member	13081	-	-	-	-	-	HG3819877	-	-	-	-	-	Viruses	Uroviricota	Caudoviricetes	Caudovirales	Podoviridae	unclassified	Podoviridae sp.	-	-
member	13081	-	-	-	-	-	HG4350897	unclassified	unclassified	2FNVN	unclassified	445970.ALIPUT_01755	Bacteria	Bacteroidetes	Bacteroidia	Bacteroidales	Rikenellaceae	Alistipes	Alistipes putredinis	unclassified	unclassified
member	13081	-	-	-	-	-	HG5304548	unclassified	unclassified	2FNVN	unclassified	445970.ALIPUT_01755	Bacteria	Bacteroidetes	Bacteroidia	Bacteroidales	Rikenellaceae	Alistipes	Alistipes putredinis	unclassified	unclassified
member	13081	-	-	-	-	-	HG5447652	unclassified	unclassified	4AQ51	unclassified	1121101.HMPREF1532_01517	Bacteria	Bacteroidetes	Bacteroidia	Bacteroidales	Bacteroidaceae	Bacteroides	Bacteroides salyersiae	Binding to galactose and lactose has been demonstrated for the module of Micromonospora viridifaciens sialidase (PMID: 16239725). Binding to polygalacturonic acid has been shown for a Yersinia member (PMID: 17292916). Binding to LacNAc (beta-D-galactosyl-1,4-beta-D-N-acetylglucosamine) has been shown for an N-acetylglucosaminidase from Clostridium perfingens (PMID: 16990278).	CBM32
member	13081	-	-	-	-	-	HG5451088	unclassified	unclassified	4AQ51	unclassified	997884.HMPREF1068_00634	Bacteria	Bacteroidetes	Bacteroidia	Bacteroidales	Bacteroidaceae	Bacteroides	Bacteroides nordii	Binding to galactose and lactose has been demonstrated for the module of Micromonospora viridifaciens sialidase (PMID: 16239725). Binding to polygalacturonic acid has been shown for a Yersinia member (PMID: 17292916). Binding to LacNAc (beta-D-galactosyl-1,4-beta-D-N-acetylglucosamine) has been shown for an N-acetylglucosaminidase from Clostridium perfingens (PMID: 16990278).	CBM32
member	13081	-	-	-	-	-	HG5462564	unclassified	unclassified	2FNVN	unclassified	445970.ALIPUT_01755	unclassified	unclassified	unclassified	unclassified	unclassified	unclassified	unclassified	unclassified	unclassified
member	13081	-	-	-	-	-	HG5462799	unclassified	unclassified	2FNVN	unclassified	445970.ALIPUT_01755	unclassified	unclassified	unclassified	unclassified	unclassified	unclassified	unclassified	unclassified	unclassified
member	13081	-	-	-	-	-	HG5468372	unclassified	unclassified	2FNVN	unclassified	445970.ALIPUT_01755	unclassified	unclassified	unclassified	unclassified	unclassified	unclassified	unclassified	unclassified	unclassified
member	13081	-	-	-	-	-	HG5469176	unclassified	unclassified	2FNVN	unclassified	445970.ALIPUT_01755	Bacteria	Bacteroidetes	Bacteroidia	Bacteroidales	Rikenellaceae	Alistipes	Alistipes putredinis	unclassified	unclassified
member	13081	-	-	-	-	-	HG5469176	-	-	-	-	-	Viruses	Uroviricota	Caudoviricetes	Caudovirales	Podoviridae	unclassified	Podoviridae sp.	-	-
member	13081	-	-	-	-	-	HG5469228	unclassified	unclassified	2FNVN	unclassified	445970.ALIPUT_01755	Bacteria	Bacteroidetes	Bacteroidia	Bacteroidales	Rikenellaceae	Alistipes	Alistipes putredinis	unclassified	unclassified
member	13081	-	-	-	-	-	HG5469228	-	-	-	-	-	Viruses	Uroviricota	Caudoviricetes	Caudovirales	Podoviridae	unclassified	Podoviridae sp.	-	-
member	13081	-	-	-	-	-	HG5505620	unclassified	unclassified	2FNVN	unclassified	445970.ALIPUT_01755	unclassified	unclassified	unclassified	unclassified	unclassified	unclassified	unclassified	unclassified	unclassified
member	13081	-	-	-	-	-	HG5529879	unclassified	unclassified	2FNVN	unclassified	445970.ALIPUT_01755	Bacteria	Bacteroidetes	Bacteroidia	Bacteroidales	Rikenellaceae	Alistipes	Alistipes putredinis	unclassified	unclassified
member	13081	-	-	-	-	-	HG5531227	unclassified	unclassified	2FNVN	unclassified	445970.ALIPUT_01755	Bacteria	Bacteroidetes	Bacteroidia	Bacteroidales	Rikenellaceae	Alistipes	Alistipes putredinis	unclassified	unclassified
member	13081	-	-	-	-	-	HG5531381	unclassified	unclassified	2FNVN	unclassified	445970.ALIPUT_01755	Bacteria	Bacteroidetes	Bacteroidia	Bacteroidales	Rikenellaceae	Alistipes	Alistipes putredinis	unclassified	unclassified
member	13081	-	-	-	-	-	HG5531418	unclassified	unclassified	2FNVN	unclassified	445970.ALIPUT_01755	unclassified	unclassified	unclassified	unclassified	unclassified	unclassified	unclassified	unclassified	unclassified
member	13081	-	-	-	-	-	HG5531419	unclassified	unclassified	2FNVN	unclassified	445970.ALIPUT_01755	unclassified	unclassified	unclassified	unclassified	unclassified	unclassified	unclassified	unclassified	unclassified
member	13081	-	-	-	-	-	HG5531533	unclassified	unclassified	2FNVN	unclassified	445970.ALIPUT_01755	unclassified	unclassified	unclassified	unclassified	unclassified	unclassified	unclassified	unclassified	unclassified
member	13081	-	-	-	-	-	HG5531646	unclassified	unclassified	2FNVN	unclassified	445970.ALIPUT_01755	Bacteria	Bacteroidetes	Bacteroidia	Bacteroidales	Rikenellaceae	Alistipes	Alistipes putredinis CAG:67	unclassified	unclassified
member	13081	-	-	-	-	-	HG5534052	unclassified	unclassified	2FNVN	unclassified	445970.ALIPUT_01755	Bacteria	Bacteroidetes	Bacteroidia	Bacteroidales	Rikenellaceae	Alistipes	Alistipes putredinis	unclassified	unclassified
member	13081	-	-	-	-	-	HG5534410	unclassified	unclassified	2FNVN	unclassified	445970.ALIPUT_01755	Bacteria	Bacteroidetes	Bacteroidia	Bacteroidales	Rikenellaceae	Alistipes	Alistipes putredinis	unclassified	unclassified
member	13081	-	-	-	-	-	HG5534562	unclassified	unclassified	2FNVN	unclassified	445970.ALIPUT_01755	Bacteria	Bacteroidetes	Bacteroidia	Bacteroidales	Rikenellaceae	Alistipes	Alistipes putredinis	unclassified	unclassified
member	13081	-	-	-	-	-	HG5534717	unclassified	unclassified	2FNVN	unclassified	445970.ALIPUT_01755	Bacteria	Bacteroidetes	Bacteroidia	Bacteroidales	Rikenellaceae	Alistipes	Alistipes putredinis	unclassified	unclassified
member	13081	-	-	-	-	-	HG5534723	unclassified	unclassified	2FNVN	unclassified	445970.ALIPUT_01755	Bacteria	Bacteroidetes	Bacteroidia	Bacteroidales	Rikenellaceae	Alistipes	Alistipes putredinis	unclassified	unclassified
member	13081	-	-	-	-	-	HG5534991	unclassified	unclassified	2FNVN	unclassified	445970.ALIPUT_01755	Bacteria	Bacteroidetes	Bacteroidia	Bacteroidales	Rikenellaceae	Alistipes	Alistipes putredinis	unclassified	unclassified
group	13082	1	-	-	-	-	HG2022419	cellular processes and signaling	various	4H7MF	Mannosyl-glycoprotein endo-beta-N-acetylglucosaminidase	910314.HMPREF9220_0717	Viruses	Uroviricota	Caudoviricetes	Caudovirales	Siphoviridae	unclassified	various	lysozyme (EC 3.2.1.17); mannosyl-glycoprotein endo-beta-N-acetylglucosaminidase (EC 3.2.1.96); peptidoglycan hydrolase with endo-beta-N-acetylglucosaminidase specificity  (EC 3.2.1.-)	GH73	0.1	-	0.1	-	0.0	-	0.0	-	1/1	1/1	1/1	1/1	1/1	1/1	1/1	1/1	1/1	1/1	1/1	1/1	1/1	1/1
member	13082	-	-	-	-	-	HG2022419	cellular processes and signaling	Cell motility	4H7MF	Mannosyl-glycoprotein endo-beta-N-acetylglucosaminidase	910314.HMPREF9220_0717	Viruses	Uroviricota	Caudoviricetes	Caudovirales	Siphoviridae	unclassified	Siphoviridae sp.	lysozyme (EC 3.2.1.17); mannosyl-glycoprotein endo-beta-N-acetylglucosaminidase (EC 3.2.1.96); peptidoglycan hydrolase with endo-beta-N-acetylglucosaminidase specificity  (EC 3.2.1.-)	GH73
member	13082	-	-	-	-	-	HG2022419	cellular processes and signaling	Intracellular trafficking, secretion, and vesicular transport	4H7MF	Mannosyl-glycoprotein endo-beta-N-acetylglucosaminidase	910314.HMPREF9220_0717	-	-	-	-	-	-	-	-	-
group	13083	1	-	-	-	-	HG2022446	cellular processes and signaling	various	3WKVM	Prokaryotic N-terminal methylation motif	1160721.RBI_I01475	Bacteria	Firmicutes	Clostridia	Eubacteriales	Oscillospiraceae	Ruminococcus	Ruminococcus bicirculans	unclassified	unclassified	0.1	-	0.1	-	0.0	-	0.0	-	1/1	1/1	1/1	1/1	1/1	1/1	1/1	1/1	1/1	1/1	1/1	1/1	0/0	0/0
member	13083	-	-	-	-	-	HG2022446	cellular processes and signaling	Cell motility	3WKVM	Prokaryotic N-terminal methylation motif	1160721.RBI_I01475	Bacteria	Firmicutes	Clostridia	Eubacteriales	Oscillospiraceae	Ruminococcus	Ruminococcus bicirculans	unclassified	unclassified
member	13083	-	-	-	-	-	HG2022446	cellular processes and signaling	Intracellular trafficking, secretion, and vesicular transport	3WKVM	Prokaryotic N-terminal methylation motif	1160721.RBI_I01475	-	-	-	-	-	-	-	-	-
group	13084	5	159	185	58.92	99.46	HG2022460;HG2327970;HG2333384;HG2343321;HG2472668	information storage and processing	Translation, ribosomal structure and biogenesis	4PQIR	This protein binds to the 23S rRNA, and is important in its secondary structure. It is located near the subunit interface in the base of the L7 L12 stalk, and near the tRNA binding site of the peptidyltransferase center	1203554.HMPREF1476_02438	Bacteria	Proteobacteria	Betaproteobacteria	Burkholderiales	Sutterellaceae	various	various	unclassified	unclassified	0.1	-	0.1	-	0.0	-	0.0	-	5/5	5/5	4/5	5/5	3/5	5/5	5/5	5/5	5/5	5/5	5/5	3/5	0/0	0/0
member	13084	-	-	-	-	-	HG2022460	information storage and processing	Translation, ribosomal structure and biogenesis	4PQIR	This protein binds to the 23S rRNA, and is important in its secondary structure. It is located near the subunit interface in the base of the L7 L12 stalk, and near the tRNA binding site of the peptidyltransferase center	1203554.HMPREF1476_02438	Bacteria	Proteobacteria	Betaproteobacteria	Burkholderiales	Sutterellaceae	Parasutterella	Parasutterella secunda	unclassified	unclassified
member	13084	-	-	-	-	-	HG2022460	-	-	-	-	-	Bacteria	Proteobacteria	Betaproteobacteria	Burkholderiales	Sutterellaceae	Sutterella	Sutterella sp. CAG:521	-	-
member	13084	-	-	-	-	-	HG2327970	information storage and processing	Translation, ribosomal structure and biogenesis	4PQIR	This protein binds to the 23S rRNA, and is important in its secondary structure. It is located near the subunit interface in the base of the L7 L12 stalk, and near the tRNA binding site of the peptidyltransferase center	1203554.HMPREF1476_02438	Bacteria	Proteobacteria	Betaproteobacteria	Burkholderiales	Sutterellaceae	Parasutterella	Parasutterella secunda	unclassified	unclassified
member	13084	-	-	-	-	-	HG2327970	-	-	-	-	-	Bacteria	Proteobacteria	Betaproteobacteria	Burkholderiales	Sutterellaceae	Sutterella	Sutterella sp. CAG:521	-	-
member	13084	-	-	-	-	-	HG2333384	information storage and processing	Translation, ribosomal structure and biogenesis	4PQIR	This protein binds to the 23S rRNA, and is important in its secondary structure. It is located near the subunit interface in the base of the L7 L12 stalk, and near the tRNA binding site of the peptidyltransferase center	1203554.HMPREF1476_02438	Bacteria	Proteobacteria	Betaproteobacteria	Burkholderiales	Sutterellaceae	Parasutterella	Parasutterella secunda	unclassified	unclassified
member	13084	-	-	-	-	-	HG2333384	-	-	-	-	-	Bacteria	Proteobacteria	Betaproteobacteria	Burkholderiales	Sutterellaceae	Sutterella	Sutterella sp. CAG:521	-	-
member	13084	-	-	-	-	-	HG2343321	information storage and processing	Translation, ribosomal structure and biogenesis	472EI	This protein binds to the 23S rRNA, and is important in its secondary structure. It is located near the subunit interface in the base of the L7 L12 stalk, and near the tRNA binding site of the peptidyltransferase center	1005048.CFU_0416	Bacteria	Proteobacteria	Betaproteobacteria	Burkholderiales	Sutterellaceae	Mesosutterella	Mesosutterella multiformis	unclassified	unclassified
member	13084	-	-	-	-	-	HG2343321	-	-	-	-	-	Bacteria	Proteobacteria	Betaproteobacteria	Burkholderiales	Sutterellaceae	Sutterella	Sutterella sp. AF15-44LB	-	-
member	13084	-	-	-	-	-	HG2343321	-	-	-	-	-	Bacteria	Proteobacteria	Betaproteobacteria	Burkholderiales	Sutterellaceae	Sutterella	Sutterella sp. AF15-45LB	-	-
member	13084	-	-	-	-	-	HG2343321	-	-	-	-	-	Bacteria	Proteobacteria	Betaproteobacteria	Burkholderiales	Sutterellaceae	Sutterella	Sutterella sp. AM18-8-1	-	-
member	13084	-	-	-	-	-	HG2472668	information storage and processing	Translation, ribosomal structure and biogenesis	4PQIR	This protein binds to the 23S rRNA, and is important in its secondary structure. It is located near the subunit interface in the base of the L7 L12 stalk, and near the tRNA binding site of the peptidyltransferase center	742823.HMPREF9465_00757	Bacteria	Proteobacteria	Betaproteobacteria	Burkholderiales	Sutterellaceae	Sutterella	Sutterella sp. 63_29	unclassified	unclassified
member	13084	-	-	-	-	-	HG2472668	-	-	-	-	-	Bacteria	Proteobacteria	Betaproteobacteria	Burkholderiales	Sutterellaceae	Sutterella	Sutterella sp. KLE1602	-	-
member	13084	-	-	-	-	-	HG2472668	-	-	-	-	-	Bacteria	Proteobacteria	Betaproteobacteria	Burkholderiales	Sutterellaceae	Sutterella	Sutterella wadsworthensis	-	-
member	13084	-	-	-	-	-	HG2472668	-	-	-	-	-	Bacteria	Proteobacteria	Betaproteobacteria	Burkholderiales	Sutterellaceae	Sutterella	unclassified	-	-
group	13085	1	-	-	-	-	HG2022663	unclassified	unclassified	unclassified	unclassified	unclassified	Bacteria	Proteobacteria	Deltaproteobacteria	Desulfovibrionales	Desulfovibrionaceae	Desulfovibrio	Desulfovibrio piger	unclassified	unclassified	0.1	-	0.1	-	0.0	-	0.0	-	0/0	0/0	0/0	0/0	0/0	1/1	1/1	1/1	1/1	1/1	1/1	1/1	0/0	0/0
member	13085	-	-	-	-	-	HG2022663	unclassified	unclassified	unclassified	unclassified	unclassified	Bacteria	Proteobacteria	Deltaproteobacteria	Desulfovibrionales	Desulfovibrionaceae	Desulfovibrio	Desulfovibrio piger	unclassified	unclassified
group	13086	1	-	-	-	-	HG2022892	poorly characterized	Function unknown	36MSS	Domain of unknown function (DUF4352)	195103.CPF_1222	Bacteria	Firmicutes	Clostridia	Eubacteriales	Clostridiaceae	Clostridium	Clostridium perfringens	unclassified	unclassified	0.1	-	0.1	-	0.0	-	0.0	-	1/1	1/1	1/1	1/1	1/1	1/1	1/1	1/1	1/1	1/1	1/1	1/1	0/0	0/0
member	13086	-	-	-	-	-	HG2022892	poorly characterized	Function unknown	36MSS	Domain of unknown function (DUF4352)	195103.CPF_1222	Bacteria	Firmicutes	Clostridia	Eubacteriales	Clostridiaceae	Clostridium	Clostridium perfringens	unclassified	unclassified
group	13087	8	159	487	14.11	100.0	HG2023123;HG2132505;HG4038704;HG4638365;HG4738713;HG5011884;HG5012875;P17213	cellular processes and signaling	Defense mechanisms	4N3B0	Bactericidal permeability-increasing protein	9606.ENSP00000262865	Eukaryota	Chordata	Mammalia	Primates	Hominidae	Homo	Homo sapiens	unclassified	unclassified	0.1	-	0.1	-	0.0	-	0.0	-	8/8	8/8	7/8	8/8	7/8	8/8	8/8	8/8	8/8	8/8	6/8	6/8	0/0	0/0
member	13087	-	-	-	-	-	HG2023123	cellular processes and signaling	Defense mechanisms	4N3B0	Bactericidal permeability-increasing protein	9606.ENSP00000262865	Eukaryota	Chordata	Mammalia	Primates	Hominidae	Homo	Homo sapiens	unclassified	unclassified
member	13087	-	-	-	-	-	HG2132505	cellular processes and signaling	Defense mechanisms	4N3B0	Bactericidal permeability-increasing protein	9606.ENSP00000262865	Eukaryota	Chordata	Mammalia	Primates	Hominidae	Homo	Homo sapiens	unclassified	unclassified
member	13087	-	-	-	-	-	HG2132505	-	-	-	-	-	unclassified	unclassified	unclassified	unclassified	unclassified	unclassified	Human ORFeome Gateway entry vector	-	-
member	13087	-	-	-	-	-	HG2132505	-	-	-	-	-	unclassified	unclassified	unclassified	unclassified	unclassified	unclassified	synthetic construct	-	-
member	13087	-	-	-	-	-	HG4038704	cellular processes and signaling	Defense mechanisms	4N3B0	Bactericidal permeability-increasing protein	9606.ENSP00000262865	Eukaryota	Chordata	Mammalia	Primates	Hominidae	Pongo	Pongo abelii	unclassified	unclassified
member	13087	-	-	-	-	-	HG4638365	cellular processes and signaling	Defense mechanisms	4N3B0	Bactericidal permeability-increasing protein	9606.ENSP00000262865	Eukaryota	Chordata	Mammalia	Primates	Hominidae	Homo	Homo sapiens	unclassified	unclassified
member	13087	-	-	-	-	-	HG4738713	cellular processes and signaling	Defense mechanisms	35YM4	Bactericidal permeability-increasing protein	9541.XP_005569035.1	Eukaryota	Chordata	Mammalia	Primates	Hominidae	Pan	Pan troglodytes	unclassified	unclassified
member	13087	-	-	-	-	-	HG5011884	cellular processes and signaling	Defense mechanisms	4N3B0	Bactericidal permeability-increasing protein	9606.ENSP00000262865	Eukaryota	Chordata	Mammalia	Primates	Hominidae	Homo	Homo sapiens	unclassified	unclassified
member	13087	-	-	-	-	-	HG5012875	cellular processes and signaling	Defense mechanisms	4N3B0	Bactericidal permeability-increasing protein	9606.ENSP00000262865	Eukaryota	Chordata	Mammalia	Primates	Hominidae	Homo	Homo sapiens	unclassified	unclassified
member	13087	-	-	-	-	-	P17213	cellular processes and signaling	Defense mechanisms	4N3B0	Bactericidal permeability-increasing protein	9606.ENSP00000262865	Eukaryota	Chordata	Mammalia	Primates	Hominidae	Homo	Homo sapiens	unclassified	unclassified
group	13088	2	159	179	84.92	84.92	HG2023318;HG2362374	information storage and processing	Translation, ribosomal structure and biogenesis	4H3Z2	This protein binds to the 23S rRNA, and is important in its secondary structure. It is located near the subunit interface in the base of the L7 L12 stalk, and near the tRNA binding site of the peptidyltransferase center	1410618.JNKI01000003_gene2497	Bacteria	Firmicutes	Clostridia	Eubacteriales	Clostridiaceae	Clostridium	Clostridium sp. CAG:138	unclassified	unclassified	0.1	-	0.1	-	0.0	-	0.0	-	2/2	2/2	2/2	2/2	2/2	2/2	2/2	2/2	2/2	2/2	2/2	2/2	0/0	0/0
member	13088	-	-	-	-	-	HG2023318	information storage and processing	Translation, ribosomal structure and biogenesis	4H3Z2	This protein binds to the 23S rRNA, and is important in its secondary structure. It is located near the subunit interface in the base of the L7 L12 stalk, and near the tRNA binding site of the peptidyltransferase center	1410618.JNKI01000003_gene2497	Bacteria	Firmicutes	Clostridia	Eubacteriales	Clostridiaceae	Clostridium	Clostridium sp. CAG:138	unclassified	unclassified
member	13088	-	-	-	-	-	HG2362374	information storage and processing	Translation, ribosomal structure and biogenesis	4H3Z2	This protein binds to the 23S rRNA, and is important in its secondary structure. It is located near the subunit interface in the base of the L7 L12 stalk, and near the tRNA binding site of the peptidyltransferase center	1410618.JNKI01000003_gene2497	Bacteria	Firmicutes	Clostridia	Eubacteriales	Clostridiaceae	Clostridium	Clostridium sp. CAG:138	unclassified	unclassified
group	13089	1	-	-	-	-	HG2023617	unclassified	unclassified	unclassified	unclassified	unclassified	unclassified	unclassified	unclassified	unclassified	unclassified	unclassified	unclassified	unclassified	unclassified	0.1	-	0.1	-	0.0	-	0.0	-	0/0	0/0	0/0	0/0	0/0	0/0	0/0	0/0	0/0	0/0	0/0	0/0	0/0	0/0
member	13089	-	-	-	-	-	HG2023617	unclassified	unclassified	unclassified	unclassified	unclassified	unclassified	unclassified	unclassified	unclassified	unclassified	unclassified	unclassified	unclassified	unclassified
group	13090	1	-	-	-	-	HG2023783	unclassified	unclassified	unclassified	unclassified	unclassified	unclassified	unclassified	unclassified	unclassified	unclassified	unclassified	unclassified	unclassified	unclassified	0.1	-	0.1	-	0.0	-	0.0	-	0/0	0/0	0/0	0/0	0/0	0/0	0/0	0/0	0/0	0/0	0/0	0/0	0/0	0/0
member	13090	-	-	-	-	-	HG2023783	unclassified	unclassified	unclassified	unclassified	unclassified	unclassified	unclassified	unclassified	unclassified	unclassified	unclassified	unclassified	unclassified	unclassified
group	13091	1	-	-	-	-	HG2023871	information storage and processing	Replication, recombination and repair	4APKU	DNA-binding protein	1236514.BAKL01000088_gene4940	unclassified	unclassified	unclassified	unclassified	unclassified	unclassified	unclassified	unclassified	unclassified	0.1	-	0.1	-	0.0	-	0.0	-	1/1	1/1	1/1	1/1	1/1	0/0	0/0	0/0	0/0	0/0	0/0	0/0	0/0	0/0
member	13091	-	-	-	-	-	HG2023871	information storage and processing	Replication, recombination and repair	4APKU	DNA-binding protein	1236514.BAKL01000088_gene4940	unclassified	unclassified	unclassified	unclassified	unclassified	unclassified	unclassified	unclassified	unclassified
group	13092	12	159	3015	13.34	99.85	HG2023935;HG2033723;HG4208591;HG4402751;HG5556440;HG5594416;HG5594784;HG5595978;HG5598988;HG5600406;HG5601191;HG5601211	cellular processes and signaling	Intracellular trafficking, secretion, and vesicular transport	2IW1Y	Passenger-associated-transport-repeat	349741.Amuc_1283	Bacteria	Verrucomicrobia	Verrucomicrobiae	Verrucomicrobiales	Akkermansiaceae	Akkermansia	Akkermansia muciniphila	unclassified	unclassified	0.1	-	0.1	-	0.0	-	0.0	-	11/12	8/12	8/12	8/12	8/12	12/12	12/12	12/12	12/12	12/12	12/12	12/12	0/0	0/0
member	13092	-	-	-	-	-	HG2023935	cellular processes and signaling	Intracellular trafficking, secretion, and vesicular transport	2IW1Y	Passenger-associated-transport-repeat	349741.Amuc_1283	Bacteria	Verrucomicrobia	Verrucomicrobiae	Verrucomicrobiales	Akkermansiaceae	Akkermansia	Akkermansia muciniphila	unclassified	unclassified
member	13092	-	-	-	-	-	HG2033723	cellular processes and signaling	Intracellular trafficking, secretion, and vesicular transport	2IW1Y	Passenger-associated-transport-repeat	349741.Amuc_1283	Bacteria	Verrucomicrobia	Verrucomicrobiae	Verrucomicrobiales	Akkermansiaceae	Akkermansia	Akkermansia muciniphila	unclassified	unclassified
member	13092	-	-	-	-	-	HG4208591	cellular processes and signaling	Intracellular trafficking, secretion, and vesicular transport	2IW1Y	Passenger-associated-transport-repeat	349741.Amuc_1283	Bacteria	Verrucomicrobia	Verrucomicrobiae	Verrucomicrobiales	Akkermansiaceae	Akkermansia	Akkermansia muciniphila	unclassified	unclassified
member	13092	-	-	-	-	-	HG4402751	cellular processes and signaling	Intracellular trafficking, secretion, and vesicular transport	2IW1Y	Passenger-associated-transport-repeat	349741.Amuc_1283	Bacteria	Verrucomicrobia	Verrucomicrobiae	Verrucomicrobiales	Akkermansiaceae	Akkermansia	Akkermansia muciniphila	unclassified	unclassified
member	13092	-	-	-	-	-	HG5556440	cellular processes and signaling	Intracellular trafficking, secretion, and vesicular transport	2IW1Y	Passenger-associated-transport-repeat	349741.Amuc_1283	Bacteria	Verrucomicrobia	Verrucomicrobiae	Verrucomicrobiales	Akkermansiaceae	Akkermansia	Akkermansia muciniphila	unclassified	unclassified
member	13092	-	-	-	-	-	HG5594416	cellular processes and signaling	Signal transduction mechanisms	COG4625	pathogenesis	349741.Amuc_1722	Bacteria	Verrucomicrobia	Verrucomicrobiae	Verrucomicrobiales	Akkermansiaceae	Akkermansia	Akkermansia muciniphila	unclassified	unclassified
member	13092	-	-	-	-	-	HG5594784	cellular processes and signaling	Signal transduction mechanisms	COG4625	pathogenesis	349741.Amuc_1039	Bacteria	Verrucomicrobia	Verrucomicrobiae	Verrucomicrobiales	Akkermansiaceae	Akkermansia	Akkermansia muciniphila	unclassified	unclassified
member	13092	-	-	-	-	-	HG5595978	poorly characterized	Function unknown	46Z6U	pathogenesis	349741.Amuc_1723	Bacteria	Verrucomicrobia	Verrucomicrobiae	Verrucomicrobiales	Akkermansiaceae	Akkermansia	Akkermansia muciniphila	unclassified	unclassified
member	13092	-	-	-	-	-	HG5598988	cellular processes and signaling	Signal transduction mechanisms	COG4625	pathogenesis	349741.Amuc_0584	Bacteria	Verrucomicrobia	Verrucomicrobiae	Verrucomicrobiales	Akkermansiaceae	Akkermansia	Akkermansia muciniphila	unclassified	unclassified
member	13092	-	-	-	-	-	HG5600406	cellular processes and signaling	Intracellular trafficking, secretion, and vesicular transport	2IW1Y	Passenger-associated-transport-repeat	349741.Amuc_1283	Bacteria	Verrucomicrobia	Verrucomicrobiae	Verrucomicrobiales	Akkermansiaceae	Akkermansia	Akkermansia muciniphila	unclassified	unclassified
member	13092	-	-	-	-	-	HG5601191	cellular processes and signaling	Intracellular trafficking, secretion, and vesicular transport	2IW1Y	Passenger-associated-transport-repeat	349741.Amuc_1283	Bacteria	Verrucomicrobia	Verrucomicrobiae	Verrucomicrobiales	Akkermansiaceae	Akkermansia	Akkermansia muciniphila	unclassified	unclassified
member	13092	-	-	-	-	-	HG5601211	cellular processes and signaling	Intracellular trafficking, secretion, and vesicular transport	2IW1Y	Passenger-associated-transport-repeat	349741.Amuc_1283	Bacteria	Verrucomicrobia	Verrucomicrobiae	Verrucomicrobiales	Akkermansiaceae	Akkermansia	Akkermansia muciniphila	unclassified	unclassified
group	13093	1	-	-	-	-	HG2024310	poorly characterized	Function unknown	4AK5X	Psort location CytoplasmicMembrane, score	667015.Bacsa_2341	unclassified	unclassified	unclassified	unclassified	unclassified	unclassified	unclassified	unclassified	unclassified	0.1	-	0.1	-	0.0	-	0.0	-	1/1	1/1	1/1	1/1	1/1	0/0	0/0	0/0	0/0	0/0	0/0	0/0	0/0	0/0
member	13093	-	-	-	-	-	HG2024310	poorly characterized	Function unknown	4AK5X	Psort location CytoplasmicMembrane, score	667015.Bacsa_2341	unclassified	unclassified	unclassified	unclassified	unclassified	unclassified	unclassified	unclassified	unclassified
group	13094	1	-	-	-	-	HG2024407	metabolism	Carbohydrate transport and metabolism	23Q7X	PFAM Xylose isomerase domain protein TIM barrel	444158.MmarC6_0994	unclassified	unclassified	unclassified	unclassified	unclassified	unclassified	unclassified	unclassified	unclassified	0.1	-	0.1	-	0.0	-	0.0	-	1/1	1/1	1/1	1/1	1/1	0/0	0/0	0/0	0/0	0/0	0/0	0/0	0/0	0/0
member	13094	-	-	-	-	-	HG2024407	metabolism	Carbohydrate transport and metabolism	23Q7X	PFAM Xylose isomerase domain protein TIM barrel	444158.MmarC6_0994	unclassified	unclassified	unclassified	unclassified	unclassified	unclassified	unclassified	unclassified	unclassified
group	13095	1	-	-	-	-	HG2024691	poorly characterized	Function unknown	2NU4H	virion core protein (lumpy skin disease virus)	1121895.Q765_17340	unclassified	unclassified	unclassified	unclassified	unclassified	unclassified	unclassified	unclassified	unclassified	0.1	-	0.1	-	0.0	-	0.0	-	1/1	1/1	1/1	1/1	1/1	0/0	0/0	0/0	0/0	0/0	0/0	0/0	0/0	0/0
member	13095	-	-	-	-	-	HG2024691	poorly characterized	Function unknown	2NU4H	virion core protein (lumpy skin disease virus)	1121895.Q765_17340	unclassified	unclassified	unclassified	unclassified	unclassified	unclassified	unclassified	unclassified	unclassified
group	13096	2	159	159	99.37	99.37	HG2024743;HG2029674	metabolism	Inorganic ion transport and metabolism	4AP5J	Iron-storage protein	357276.EL88_02845	Bacteria	Bacteroidetes	Bacteroidia	Bacteroidales	Bacteroidaceae	Bacteroides	various	unclassified	unclassified	0.1	-	0.1	-	0.0	-	0.0	-	2/2	2/2	2/2	2/2	2/2	2/2	2/2	2/2	2/2	2/2	2/2	1/2	0/0	0/0
member	13096	-	-	-	-	-	HG2024743	metabolism	Inorganic ion transport and metabolism	4AP5J	Iron-storage protein	357276.EL88_02845	Bacteria	Bacteroidetes	Bacteroidia	Bacteroidales	Bacteroidaceae	Bacteroides	Bacteroides sp. 2_2_4	unclassified	unclassified
member	13096	-	-	-	-	-	HG2024743	-	-	-	-	-	Bacteria	Bacteroidetes	Bacteroidia	Bacteroidales	Bacteroidaceae	Bacteroides	Bacteroides sp. AM54-2NS	-	-
member	13096	-	-	-	-	-	HG2024743	-	-	-	-	-	Bacteria	Bacteroidetes	Bacteroidia	Bacteroidales	Bacteroidaceae	Bacteroides	unclassified	-	-
member	13096	-	-	-	-	-	HG2029674	metabolism	Inorganic ion transport and metabolism	4AP5J	Iron-storage protein	357276.EL88_02845	Bacteria	Bacteroidetes	Bacteroidia	Bacteroidales	Bacteroidaceae	Bacteroides	Bacteroides sp. 3_1_23	unclassified	unclassified
group	13097	1	-	-	-	-	HG2024806	poorly characterized	Function unknown	4JTZ8	zinc-finger of the FCS-type, C2-C2	3847.GLYMA11G04250.1	Eukaryota	Streptophyta	Magnoliopsida	Fabales	Fabaceae	Glycine	various	unclassified	unclassified	0.1	-	0.1	-	0.0	-	0.0	-	1/1	1/1	1/1	1/1	1/1	1/1	1/1	1/1	1/1	1/1	1/1	1/1	0/0	0/0
member	13097	-	-	-	-	-	HG2024806	poorly characterized	Function unknown	4JTZ8	zinc-finger of the FCS-type, C2-C2	3847.GLYMA11G04250.1	Eukaryota	Streptophyta	Magnoliopsida	Fabales	Fabaceae	Glycine	Glycine max	unclassified	unclassified
member	13097	-	-	-	-	-	HG2024806	-	-	-	-	-	Eukaryota	Streptophyta	Magnoliopsida	Fabales	Fabaceae	Glycine	Glycine soja	-	-
group	13098	1	-	-	-	-	HG2024863	information storage and processing	Transcription	26Q3R	helix_turn_helix, arabinose operon control protein	1395513.P343_12245	unclassified	unclassified	unclassified	unclassified	unclassified	unclassified	unclassified	unclassified	unclassified	0.1	-	0.1	-	0.0	-	0.0	-	1/1	1/1	1/1	1/1	1/1	0/0	0/0	0/0	0/0	0/0	0/0	0/0	0/0	0/0
member	13098	-	-	-	-	-	HG2024863	information storage and processing	Transcription	26Q3R	helix_turn_helix, arabinose operon control protein	1395513.P343_12245	unclassified	unclassified	unclassified	unclassified	unclassified	unclassified	unclassified	unclassified	unclassified
group	13099	1	-	-	-	-	HG2024879	unclassified	unclassified	2FW8A	unclassified	679189.HMPREF9019_0116	Bacteria	Bacteroidetes	Bacteroidia	Bacteroidales	Prevotellaceae	Prevotella	Prevotella stercorea	unclassified	unclassified	0.1	-	0.1	-	0.0	-	0.0	-	1/1	1/1	1/1	1/1	1/1	1/1	1/1	1/1	1/1	1/1	1/1	1/1	0/0	0/0
member	13099	-	-	-	-	-	HG2024879	unclassified	unclassified	2FW8A	unclassified	679189.HMPREF9019_0116	Bacteria	Bacteroidetes	Bacteroidia	Bacteroidales	Prevotellaceae	Prevotella	Prevotella stercorea	unclassified	unclassified
group	13100	1	-	-	-	-	HG2024893	metabolism	Coenzyme transport and metabolism	4AP0H	Catalyzes the methylation of C-1 in cobalt-precorrin-5B to form cobalt-precorrin-6A	449673.BACSTE_00640	Bacteria	Bacteroidetes	Bacteroidia	Bacteroidales	Bacteroidaceae	Bacteroides	various	unclassified	unclassified	0.1	-	0.1	-	0.0	-	0.0	-	1/1	1/1	1/1	1/1	1/1	1/1	1/1	1/1	1/1	1/1	1/1	1/1	0/0	0/0
member	13100	-	-	-	-	-	HG2024893	metabolism	Coenzyme transport and metabolism	4AP0H	Catalyzes the methylation of C-1 in cobalt-precorrin-5B to form cobalt-precorrin-6A	449673.BACSTE_00640	Bacteria	Bacteroidetes	Bacteroidia	Bacteroidales	Bacteroidaceae	Bacteroides	Bacteroides sp. NSJ-48	unclassified	unclassified
member	13100	-	-	-	-	-	HG2024893	-	-	-	-	-	Bacteria	Bacteroidetes	Bacteroidia	Bacteroidales	Bacteroidaceae	Bacteroides	Bacteroides stercoris	-	-
member	13100	-	-	-	-	-	HG2024893	-	-	-	-	-	Bacteria	Bacteroidetes	Bacteroidia	Bacteroidales	Bacteroidaceae	Bacteroides	Bacteroides stercoris CAG:120	-	-
group	13101	31	159	1768	13.19	99.53	HG2025698;HG2317301;HG2407039;HG2734104;HG2778888;HG2895872;HG3136611;HG3676212;HG3761093;HG3814747;HG3856119;HG3941199;HG4485940;HG4870629;HG4880183;HG4893054;HG4979736;HG5069331;HG5190076;HG5271426;HG5591574;HG5591661;HG5591893;HG5591960;HG5592227;HG5592908;HG5592999;HG5593038;HG5593147;HG5593149;HG5593286	cellular processes and signaling	Cell wall/membrane/envelope biogenesis	4D2UY	Aamy_C	various	Bacteria	Actinobacteria	Actinomycetia	Bifidobacteriales	Bifidobacteriaceae	Bifidobacterium	various	alpha-amylase (EC 3.2.1.1); pullulanase (EC 3.2.1.41); cyclomaltodextrin glucanotransferase (EC 2.4.1.19); cyclomaltodextrinase (EC 3.2.1.54); trehalose-6-phosphate hydrolase (EC 3.2.1.93); oligo-alpha-glucosidase (EC 3.2.1.10); maltogenic amylase (EC 3.2.1.133); neopullulanase (EC 3.2.1.135); alpha-glucosidase (EC 3.2.1.20); maltotetraose-forming alpha-amylase (EC 3.2.1.60); isoamylase (EC 3.2.1.68); glucodextranase (EC 3.2.1.70); maltohexaose-forming alpha-amylase (EC 3.2.1.98); maltotriose-forming alpha-amylase (EC 3.2.1.116); branching enzyme (EC 2.4.1.18); trehalose synthase (EC 5.4.99.16); 4-alpha-glucanotransferase (EC 2.4.1.25); maltopentaose-forming alpha-amylase (EC 3.2.1.-) ; amylosucrase (EC 2.4.1.4) ; sucrose phosphorylase (EC 2.4.1.7); malto-oligosyltrehalose trehalohydrolase (EC 3.2.1.141); isomaltulose synthase (EC 5.4.99.11); malto-oligosyltrehalose synthase (EC 5.4.99.15); amylo-alpha-1,6-glucosidase (EC 3.2.1.33); alpha-1,4-glucan: phosphate alpha-maltosyltransferase (EC 2.4.99.16); amino acid transporter; [retaining] sucrose 6(F)-phosphate phosphorylase (EC 2.4.1.329); [retaining] glucosylglycerol phosphorylase (EC 2.4.1.359); ; Glucosylglycerate phosphorylase (EC 2.4.1.352); [retaining] sucrose alpha-glucosidase (EC 3.2.1.48); oligosaccharide alpha-4-glucosyltransferase (EC 2.4.1.161)	GH13	0.1	-	0.1	-	0.0	-	0.0	-	30/31	30/31	30/31	30/31	(9)/31	31/31	31/31	31/31	31/31	31/31	31/31	(14)/31	27/31	27/31
member	13101	-	-	-	-	-	HG2025698	cellular processes and signaling	Cell wall/membrane/envelope biogenesis	4D2UY	Aamy_C	1680.BADO_0754	Bacteria	Actinobacteria	Actinomycetia	Bifidobacteriales	Bifidobacteriaceae	Bifidobacterium	Bifidobacterium adolescentis	alpha-amylase (EC 3.2.1.1); pullulanase (EC 3.2.1.41); cyclomaltodextrin glucanotransferase (EC 2.4.1.19); cyclomaltodextrinase (EC 3.2.1.54); trehalose-6-phosphate hydrolase (EC 3.2.1.93); oligo-alpha-glucosidase (EC 3.2.1.10); maltogenic amylase (EC 3.2.1.133); neopullulanase (EC 3.2.1.135); alpha-glucosidase (EC 3.2.1.20); maltotetraose-forming alpha-amylase (EC 3.2.1.60); isoamylase (EC 3.2.1.68); glucodextranase (EC 3.2.1.70); maltohexaose-forming alpha-amylase (EC 3.2.1.98); maltotriose-forming alpha-amylase (EC 3.2.1.116); branching enzyme (EC 2.4.1.18); trehalose synthase (EC 5.4.99.16); 4-alpha-glucanotransferase (EC 2.4.1.25); maltopentaose-forming alpha-amylase (EC 3.2.1.-) ; amylosucrase (EC 2.4.1.4) ; sucrose phosphorylase (EC 2.4.1.7); malto-oligosyltrehalose trehalohydrolase (EC 3.2.1.141); isomaltulose synthase (EC 5.4.99.11); malto-oligosyltrehalose synthase (EC 5.4.99.15); amylo-alpha-1,6-glucosidase (EC 3.2.1.33); alpha-1,4-glucan: phosphate alpha-maltosyltransferase (EC 2.4.99.16); amino acid transporter; [retaining] sucrose 6(F)-phosphate phosphorylase (EC 2.4.1.329); [retaining] glucosylglycerol phosphorylase (EC 2.4.1.359); ; Glucosylglycerate phosphorylase (EC 2.4.1.352); [retaining] sucrose alpha-glucosidase (EC 3.2.1.48); oligosaccharide alpha-4-glucosyltransferase (EC 2.4.1.161)	GH13
member	13101	-	-	-	-	-	HG2025698	-	-	-	-	-	Bacteria	Actinobacteria	Actinomycetia	Bifidobacteriales	Bifidobacteriaceae	Bifidobacterium	Bifidobacterium adolescentis CAG:119	-	-
member	13101	-	-	-	-	-	HG2317301	metabolism	Carbohydrate transport and metabolism	4D15T	Alpha amylase, catalytic domain	552531.BIF_00151	Bacteria	Actinobacteria	Actinomycetia	Bifidobacteriales	Bifidobacteriaceae	Bifidobacterium	Bifidobacterium animalis	alpha-glucosidase (EC 3.2.1.20); alpha-galactosidase (EC 3.2.1.22); alpha-mannosidase (EC 3.2.1.24); alpha-1,3-glucosidase (EC 3.2.1.84); sucrase-isomaltase (EC 3.2.1.48) (EC 3.2.1.10); alpha-xylosidase (EC 3.2.1.177); alpha-glucan lyase (EC 4.2.2.13); isomaltosyltransferase (EC 2.4.1.-); oligosaccharide alpha-1,4-glucosyltransferase (EC 2.4.1.161); sulfoquinovosidase (EC 3.2.1.-); alpha-N-acetylgalactosaminidase (EC 3.2.1.49); ; sulfoquinovosidase (EC 3.2.1.199)	GH31
member	13101	-	-	-	-	-	HG2407039	cellular processes and signaling	Cell wall/membrane/envelope biogenesis	4D2UY	Aamy_C	78346.BRUM_0916	Bacteria	Actinobacteria	Actinomycetia	Bifidobacteriales	Bifidobacteriaceae	Bifidobacterium	Bifidobacterium adolescentis	alpha-amylase (EC 3.2.1.1); pullulanase (EC 3.2.1.41); cyclomaltodextrin glucanotransferase (EC 2.4.1.19); cyclomaltodextrinase (EC 3.2.1.54); trehalose-6-phosphate hydrolase (EC 3.2.1.93); oligo-alpha-glucosidase (EC 3.2.1.10); maltogenic amylase (EC 3.2.1.133); neopullulanase (EC 3.2.1.135); alpha-glucosidase (EC 3.2.1.20); maltotetraose-forming alpha-amylase (EC 3.2.1.60); isoamylase (EC 3.2.1.68); glucodextranase (EC 3.2.1.70); maltohexaose-forming alpha-amylase (EC 3.2.1.98); maltotriose-forming alpha-amylase (EC 3.2.1.116); branching enzyme (EC 2.4.1.18); trehalose synthase (EC 5.4.99.16); 4-alpha-glucanotransferase (EC 2.4.1.25); maltopentaose-forming alpha-amylase (EC 3.2.1.-) ; amylosucrase (EC 2.4.1.4) ; sucrose phosphorylase (EC 2.4.1.7); malto-oligosyltrehalose trehalohydrolase (EC 3.2.1.141); isomaltulose synthase (EC 5.4.99.11); malto-oligosyltrehalose synthase (EC 5.4.99.15); amylo-alpha-1,6-glucosidase (EC 3.2.1.33); alpha-1,4-glucan: phosphate alpha-maltosyltransferase (EC 2.4.99.16); amino acid transporter; [retaining] sucrose 6(F)-phosphate phosphorylase (EC 2.4.1.329); [retaining] glucosylglycerol phosphorylase (EC 2.4.1.359); ; Glucosylglycerate phosphorylase (EC 2.4.1.352); [retaining] sucrose alpha-glucosidase (EC 3.2.1.48); oligosaccharide alpha-4-glucosyltransferase (EC 2.4.1.161)	GH13
member	13101	-	-	-	-	-	HG2407039	-	-	-	-	-	Bacteria	Actinobacteria	Actinomycetia	Bifidobacteriales	Bifidobacteriaceae	Bifidobacterium	unclassified	-	-
member	13101	-	-	-	-	-	HG2407039	-	-	-	-	-	Bacteria	Actinobacteria	Actinomycetia	Bifidobacteriales	Bifidobacteriaceae	unclassified	Bifidobacteriaceae bacterium MCC01941	-	-
member	13101	-	-	-	-	-	HG2407039	-	-	-	-	-	Bacteria	Actinobacteria	Actinomycetia	Bifidobacteriales	Bifidobacteriaceae	unclassified	Bifidobacteriaceae bacterium MCC01943	-	-
member	13101	-	-	-	-	-	HG2407039	-	-	-	-	-	Bacteria	Actinobacteria	Actinomycetia	Bifidobacteriales	Bifidobacteriaceae	unclassified	Bifidobacteriaceae bacterium MCC01947	-	-
member	13101	-	-	-	-	-	HG2734104	cellular processes and signaling	Cell wall/membrane/envelope biogenesis	4D2UY	Aamy_C	78346.BRUM_0916	Bacteria	Actinobacteria	Actinomycetia	Bifidobacteriales	Bifidobacteriaceae	Bifidobacterium	Bifidobacterium adolescentis	alpha-amylase (EC 3.2.1.1); pullulanase (EC 3.2.1.41); cyclomaltodextrin glucanotransferase (EC 2.4.1.19); cyclomaltodextrinase (EC 3.2.1.54); trehalose-6-phosphate hydrolase (EC 3.2.1.93); oligo-alpha-glucosidase (EC 3.2.1.10); maltogenic amylase (EC 3.2.1.133); neopullulanase (EC 3.2.1.135); alpha-glucosidase (EC 3.2.1.20); maltotetraose-forming alpha-amylase (EC 3.2.1.60); isoamylase (EC 3.2.1.68); glucodextranase (EC 3.2.1.70); maltohexaose-forming alpha-amylase (EC 3.2.1.98); maltotriose-forming alpha-amylase (EC 3.2.1.116); branching enzyme (EC 2.4.1.18); trehalose synthase (EC 5.4.99.16); 4-alpha-glucanotransferase (EC 2.4.1.25); maltopentaose-forming alpha-amylase (EC 3.2.1.-) ; amylosucrase (EC 2.4.1.4) ; sucrose phosphorylase (EC 2.4.1.7); malto-oligosyltrehalose trehalohydrolase (EC 3.2.1.141); isomaltulose synthase (EC 5.4.99.11); malto-oligosyltrehalose synthase (EC 5.4.99.15); amylo-alpha-1,6-glucosidase (EC 3.2.1.33); alpha-1,4-glucan: phosphate alpha-maltosyltransferase (EC 2.4.99.16); amino acid transporter; [retaining] sucrose 6(F)-phosphate phosphorylase (EC 2.4.1.329); [retaining] glucosylglycerol phosphorylase (EC 2.4.1.359); ; Glucosylglycerate phosphorylase (EC 2.4.1.352); [retaining] sucrose alpha-glucosidase (EC 3.2.1.48); oligosaccharide alpha-4-glucosyltransferase (EC 2.4.1.161)	GH13
member	13101	-	-	-	-	-	HG2734104	-	-	-	-	-	Bacteria	Actinobacteria	Actinomycetia	Bifidobacteriales	Bifidobacteriaceae	Bifidobacterium	Bifidobacterium adolescentis CAG:119	-	-
member	13101	-	-	-	-	-	HG2778888	cellular processes and signaling	Cell wall/membrane/envelope biogenesis	4D2UY	Aamy_C	547043.BIFPSEUDO_03536	Bacteria	Actinobacteria	Actinomycetia	Bifidobacteriales	Bifidobacteriaceae	Bifidobacterium	Bifidobacterium adolescentis	alpha-amylase (EC 3.2.1.1); pullulanase (EC 3.2.1.41); cyclomaltodextrin glucanotransferase (EC 2.4.1.19); cyclomaltodextrinase (EC 3.2.1.54); trehalose-6-phosphate hydrolase (EC 3.2.1.93); oligo-alpha-glucosidase (EC 3.2.1.10); maltogenic amylase (EC 3.2.1.133); neopullulanase (EC 3.2.1.135); alpha-glucosidase (EC 3.2.1.20); maltotetraose-forming alpha-amylase (EC 3.2.1.60); isoamylase (EC 3.2.1.68); glucodextranase (EC 3.2.1.70); maltohexaose-forming alpha-amylase (EC 3.2.1.98); maltotriose-forming alpha-amylase (EC 3.2.1.116); branching enzyme (EC 2.4.1.18); trehalose synthase (EC 5.4.99.16); 4-alpha-glucanotransferase (EC 2.4.1.25); maltopentaose-forming alpha-amylase (EC 3.2.1.-) ; amylosucrase (EC 2.4.1.4) ; sucrose phosphorylase (EC 2.4.1.7); malto-oligosyltrehalose trehalohydrolase (EC 3.2.1.141); isomaltulose synthase (EC 5.4.99.11); malto-oligosyltrehalose synthase (EC 5.4.99.15); amylo-alpha-1,6-glucosidase (EC 3.2.1.33); alpha-1,4-glucan: phosphate alpha-maltosyltransferase (EC 2.4.99.16); amino acid transporter; [retaining] sucrose 6(F)-phosphate phosphorylase (EC 2.4.1.329); [retaining] glucosylglycerol phosphorylase (EC 2.4.1.359); ; Glucosylglycerate phosphorylase (EC 2.4.1.352); [retaining] sucrose alpha-glucosidase (EC 3.2.1.48); oligosaccharide alpha-4-glucosyltransferase (EC 2.4.1.161)	GH13
member	13101	-	-	-	-	-	HG2778888	-	-	-	-	-	Bacteria	Actinobacteria	Actinomycetia	Bifidobacteriales	Bifidobacteriaceae	Bifidobacterium	unclassified	-	-
member	13101	-	-	-	-	-	HG2895872	cellular processes and signaling	Cell wall/membrane/envelope biogenesis	4D2UY	Aamy_C	547043.BIFPSEUDO_03536	Bacteria	Actinobacteria	Actinomycetia	Bifidobacteriales	Bifidobacteriaceae	Bifidobacterium	Bifidobacterium pseudocatenulatum	alpha-amylase (EC 3.2.1.1); pullulanase (EC 3.2.1.41); cyclomaltodextrin glucanotransferase (EC 2.4.1.19); cyclomaltodextrinase (EC 3.2.1.54); trehalose-6-phosphate hydrolase (EC 3.2.1.93); oligo-alpha-glucosidase (EC 3.2.1.10); maltogenic amylase (EC 3.2.1.133); neopullulanase (EC 3.2.1.135); alpha-glucosidase (EC 3.2.1.20); maltotetraose-forming alpha-amylase (EC 3.2.1.60); isoamylase (EC 3.2.1.68); glucodextranase (EC 3.2.1.70); maltohexaose-forming alpha-amylase (EC 3.2.1.98); maltotriose-forming alpha-amylase (EC 3.2.1.116); branching enzyme (EC 2.4.1.18); trehalose synthase (EC 5.4.99.16); 4-alpha-glucanotransferase (EC 2.4.1.25); maltopentaose-forming alpha-amylase (EC 3.2.1.-) ; amylosucrase (EC 2.4.1.4) ; sucrose phosphorylase (EC 2.4.1.7); malto-oligosyltrehalose trehalohydrolase (EC 3.2.1.141); isomaltulose synthase (EC 5.4.99.11); malto-oligosyltrehalose synthase (EC 5.4.99.15); amylo-alpha-1,6-glucosidase (EC 3.2.1.33); alpha-1,4-glucan: phosphate alpha-maltosyltransferase (EC 2.4.99.16); amino acid transporter; [retaining] sucrose 6(F)-phosphate phosphorylase (EC 2.4.1.329); [retaining] glucosylglycerol phosphorylase (EC 2.4.1.359); ; Glucosylglycerate phosphorylase (EC 2.4.1.352); [retaining] sucrose alpha-glucosidase (EC 3.2.1.48); oligosaccharide alpha-4-glucosyltransferase (EC 2.4.1.161)	GH13
member	13101	-	-	-	-	-	HG2895872	-	-	-	-	-	Bacteria	Actinobacteria	Actinomycetia	Bifidobacteriales	Bifidobacteriaceae	unclassified	Bifidobacteriaceae bacterium MCC01988	-	-
member	13101	-	-	-	-	-	HG2895872	-	-	-	-	-	Bacteria	Actinobacteria	Actinomycetia	Bifidobacteriales	Bifidobacteriaceae	unclassified	Bifidobacteriaceae bacterium MCC01998	-	-
member	13101	-	-	-	-	-	HG2895872	-	-	-	-	-	Bacteria	Actinobacteria	Actinomycetia	Bifidobacteriales	Bifidobacteriaceae	unclassified	Bifidobacteriaceae bacterium MCC02037	-	-
member	13101	-	-	-	-	-	HG3136611	cellular processes and signaling	Cell wall/membrane/envelope biogenesis	4D2UY	Aamy_C	1680.BADO_0754	Bacteria	Actinobacteria	Actinomycetia	Bifidobacteriales	Bifidobacteriaceae	Bifidobacterium	Bifidobacterium adolescentis	Starch-binding function demonstrated by Valdez et al. (2008) [PMID: 18260645]	CBM53
member	13101	-	-	-	-	-	HG3676212	cellular processes and signaling	Cell wall/membrane/envelope biogenesis	4D2UY	Aamy_C	401473.BDP_1029	Bacteria	Actinobacteria	Actinomycetia	Bifidobacteriales	Bifidobacteriaceae	Bifidobacterium	Bifidobacterium dentium	alpha-amylase (EC 3.2.1.1); pullulanase (EC 3.2.1.41); cyclomaltodextrin glucanotransferase (EC 2.4.1.19); cyclomaltodextrinase (EC 3.2.1.54); trehalose-6-phosphate hydrolase (EC 3.2.1.93); oligo-alpha-glucosidase (EC 3.2.1.10); maltogenic amylase (EC 3.2.1.133); neopullulanase (EC 3.2.1.135); alpha-glucosidase (EC 3.2.1.20); maltotetraose-forming alpha-amylase (EC 3.2.1.60); isoamylase (EC 3.2.1.68); glucodextranase (EC 3.2.1.70); maltohexaose-forming alpha-amylase (EC 3.2.1.98); maltotriose-forming alpha-amylase (EC 3.2.1.116); branching enzyme (EC 2.4.1.18); trehalose synthase (EC 5.4.99.16); 4-alpha-glucanotransferase (EC 2.4.1.25); maltopentaose-forming alpha-amylase (EC 3.2.1.-) ; amylosucrase (EC 2.4.1.4) ; sucrose phosphorylase (EC 2.4.1.7); malto-oligosyltrehalose trehalohydrolase (EC 3.2.1.141); isomaltulose synthase (EC 5.4.99.11); malto-oligosyltrehalose synthase (EC 5.4.99.15); amylo-alpha-1,6-glucosidase (EC 3.2.1.33); alpha-1,4-glucan: phosphate alpha-maltosyltransferase (EC 2.4.99.16); amino acid transporter; [retaining] sucrose 6(F)-phosphate phosphorylase (EC 2.4.1.329); [retaining] glucosylglycerol phosphorylase (EC 2.4.1.359); ; Glucosylglycerate phosphorylase (EC 2.4.1.352); [retaining] sucrose alpha-glucosidase (EC 3.2.1.48); oligosaccharide alpha-4-glucosyltransferase (EC 2.4.1.161)	GH13
member	13101	-	-	-	-	-	HG3676212	-	-	-	-	-	Bacteria	Actinobacteria	Actinomycetia	Bifidobacteriales	Bifidobacteriaceae	Bifidobacterium	Bifidobacterium sp. MSTE12	-	-
member	13101	-	-	-	-	-	HG3676212	-	-	-	-	-	Bacteria	Actinobacteria	Actinomycetia	Bifidobacteriales	Bifidobacteriaceae	Bifidobacterium	unclassified	-	-
member	13101	-	-	-	-	-	HG3676212	-	-	-	-	-	Bacteria	Actinobacteria	Actinomycetia	Bifidobacteriales	Bifidobacteriaceae	unclassified	Bifidobacteriaceae bacterium MCC01970	-	-
member	13101	-	-	-	-	-	HG3761093	cellular processes and signaling	Cell wall/membrane/envelope biogenesis	4D2UY	Aamy_C	547043.BIFPSEUDO_03536	Bacteria	Actinobacteria	Actinomycetia	Bifidobacteriales	Bifidobacteriaceae	Bifidobacterium	Bifidobacterium pseudocatenulatum	alpha-amylase (EC 3.2.1.1); pullulanase (EC 3.2.1.41); cyclomaltodextrin glucanotransferase (EC 2.4.1.19); cyclomaltodextrinase (EC 3.2.1.54); trehalose-6-phosphate hydrolase (EC 3.2.1.93); oligo-alpha-glucosidase (EC 3.2.1.10); maltogenic amylase (EC 3.2.1.133); neopullulanase (EC 3.2.1.135); alpha-glucosidase (EC 3.2.1.20); maltotetraose-forming alpha-amylase (EC 3.2.1.60); isoamylase (EC 3.2.1.68); glucodextranase (EC 3.2.1.70); maltohexaose-forming alpha-amylase (EC 3.2.1.98); maltotriose-forming alpha-amylase (EC 3.2.1.116); branching enzyme (EC 2.4.1.18); trehalose synthase (EC 5.4.99.16); 4-alpha-glucanotransferase (EC 2.4.1.25); maltopentaose-forming alpha-amylase (EC 3.2.1.-) ; amylosucrase (EC 2.4.1.4) ; sucrose phosphorylase (EC 2.4.1.7); malto-oligosyltrehalose trehalohydrolase (EC 3.2.1.141); isomaltulose synthase (EC 5.4.99.11); malto-oligosyltrehalose synthase (EC 5.4.99.15); amylo-alpha-1,6-glucosidase (EC 3.2.1.33); alpha-1,4-glucan: phosphate alpha-maltosyltransferase (EC 2.4.99.16); amino acid transporter; [retaining] sucrose 6(F)-phosphate phosphorylase (EC 2.4.1.329); [retaining] glucosylglycerol phosphorylase (EC 2.4.1.359); ; Glucosylglycerate phosphorylase (EC 2.4.1.352); [retaining] sucrose alpha-glucosidase (EC 3.2.1.48); oligosaccharide alpha-4-glucosyltransferase (EC 2.4.1.161)	GH13
member	13101	-	-	-	-	-	HG3814747	cellular processes and signaling	Cell wall/membrane/envelope biogenesis	4D2UY	Aamy_C	31954.BPSP_0578	Bacteria	Actinobacteria	Actinomycetia	Bifidobacteriales	Bifidobacteriaceae	Bifidobacterium	Bifidobacterium pseudolongum	alpha-amylase (EC 3.2.1.1); pullulanase (EC 3.2.1.41); cyclomaltodextrin glucanotransferase (EC 2.4.1.19); cyclomaltodextrinase (EC 3.2.1.54); trehalose-6-phosphate hydrolase (EC 3.2.1.93); oligo-alpha-glucosidase (EC 3.2.1.10); maltogenic amylase (EC 3.2.1.133); neopullulanase (EC 3.2.1.135); alpha-glucosidase (EC 3.2.1.20); maltotetraose-forming alpha-amylase (EC 3.2.1.60); isoamylase (EC 3.2.1.68); glucodextranase (EC 3.2.1.70); maltohexaose-forming alpha-amylase (EC 3.2.1.98); maltotriose-forming alpha-amylase (EC 3.2.1.116); branching enzyme (EC 2.4.1.18); trehalose synthase (EC 5.4.99.16); 4-alpha-glucanotransferase (EC 2.4.1.25); maltopentaose-forming alpha-amylase (EC 3.2.1.-) ; amylosucrase (EC 2.4.1.4) ; sucrose phosphorylase (EC 2.4.1.7); malto-oligosyltrehalose trehalohydrolase (EC 3.2.1.141); isomaltulose synthase (EC 5.4.99.11); malto-oligosyltrehalose synthase (EC 5.4.99.15); amylo-alpha-1,6-glucosidase (EC 3.2.1.33); alpha-1,4-glucan: phosphate alpha-maltosyltransferase (EC 2.4.99.16); amino acid transporter; [retaining] sucrose 6(F)-phosphate phosphorylase (EC 2.4.1.329); [retaining] glucosylglycerol phosphorylase (EC 2.4.1.359); ; Glucosylglycerate phosphorylase (EC 2.4.1.352); [retaining] sucrose alpha-glucosidase (EC 3.2.1.48); oligosaccharide alpha-4-glucosyltransferase (EC 2.4.1.161)	GH13
member	13101	-	-	-	-	-	HG3856119	cellular processes and signaling	Cell wall/membrane/envelope biogenesis	4D2UY	Aamy_C	547043.BIFPSEUDO_03536	Bacteria	Actinobacteria	Actinomycetia	Bifidobacteriales	Bifidobacteriaceae	Bifidobacterium	Bifidobacterium pseudocatenulatum	alpha-amylase (EC 3.2.1.1); pullulanase (EC 3.2.1.41); cyclomaltodextrin glucanotransferase (EC 2.4.1.19); cyclomaltodextrinase (EC 3.2.1.54); trehalose-6-phosphate hydrolase (EC 3.2.1.93); oligo-alpha-glucosidase (EC 3.2.1.10); maltogenic amylase (EC 3.2.1.133); neopullulanase (EC 3.2.1.135); alpha-glucosidase (EC 3.2.1.20); maltotetraose-forming alpha-amylase (EC 3.2.1.60); isoamylase (EC 3.2.1.68); glucodextranase (EC 3.2.1.70); maltohexaose-forming alpha-amylase (EC 3.2.1.98); maltotriose-forming alpha-amylase (EC 3.2.1.116); branching enzyme (EC 2.4.1.18); trehalose synthase (EC 5.4.99.16); 4-alpha-glucanotransferase (EC 2.4.1.25); maltopentaose-forming alpha-amylase (EC 3.2.1.-) ; amylosucrase (EC 2.4.1.4) ; sucrose phosphorylase (EC 2.4.1.7); malto-oligosyltrehalose trehalohydrolase (EC 3.2.1.141); isomaltulose synthase (EC 5.4.99.11); malto-oligosyltrehalose synthase (EC 5.4.99.15); amylo-alpha-1,6-glucosidase (EC 3.2.1.33); alpha-1,4-glucan: phosphate alpha-maltosyltransferase (EC 2.4.99.16); amino acid transporter; [retaining] sucrose 6(F)-phosphate phosphorylase (EC 2.4.1.329); [retaining] glucosylglycerol phosphorylase (EC 2.4.1.359); ; Glucosylglycerate phosphorylase (EC 2.4.1.352); [retaining] sucrose alpha-glucosidase (EC 3.2.1.48); oligosaccharide alpha-4-glucosyltransferase (EC 2.4.1.161)	GH13
member	13101	-	-	-	-	-	HG3941199	cellular processes and signaling	Cell wall/membrane/envelope biogenesis	4D2UY	Aamy_C	1680.BADO_0754	Bacteria	Actinobacteria	Actinomycetia	Bifidobacteriales	Bifidobacteriaceae	Bifidobacterium	Bifidobacterium adolescentis	alpha-amylase (EC 3.2.1.1); pullulanase (EC 3.2.1.41); cyclomaltodextrin glucanotransferase (EC 2.4.1.19); cyclomaltodextrinase (EC 3.2.1.54); trehalose-6-phosphate hydrolase (EC 3.2.1.93); oligo-alpha-glucosidase (EC 3.2.1.10); maltogenic amylase (EC 3.2.1.133); neopullulanase (EC 3.2.1.135); alpha-glucosidase (EC 3.2.1.20); maltotetraose-forming alpha-amylase (EC 3.2.1.60); isoamylase (EC 3.2.1.68); glucodextranase (EC 3.2.1.70); maltohexaose-forming alpha-amylase (EC 3.2.1.98); maltotriose-forming alpha-amylase (EC 3.2.1.116); branching enzyme (EC 2.4.1.18); trehalose synthase (EC 5.4.99.16); 4-alpha-glucanotransferase (EC 2.4.1.25); maltopentaose-forming alpha-amylase (EC 3.2.1.-) ; amylosucrase (EC 2.4.1.4) ; sucrose phosphorylase (EC 2.4.1.7); malto-oligosyltrehalose trehalohydrolase (EC 3.2.1.141); isomaltulose synthase (EC 5.4.99.11); malto-oligosyltrehalose synthase (EC 5.4.99.15); amylo-alpha-1,6-glucosidase (EC 3.2.1.33); alpha-1,4-glucan: phosphate alpha-maltosyltransferase (EC 2.4.99.16); amino acid transporter; [retaining] sucrose 6(F)-phosphate phosphorylase (EC 2.4.1.329); [retaining] glucosylglycerol phosphorylase (EC 2.4.1.359); ; Glucosylglycerate phosphorylase (EC 2.4.1.352); [retaining] sucrose alpha-glucosidase (EC 3.2.1.48); oligosaccharide alpha-4-glucosyltransferase (EC 2.4.1.161)	GH13
member	13101	-	-	-	-	-	HG3941199	-	-	-	-	-	Bacteria	Actinobacteria	Actinomycetia	Bifidobacteriales	Bifidobacteriaceae	Bifidobacterium	Bifidobacterium adolescentis CAG:119	-	-
member	13101	-	-	-	-	-	HG3941199	-	-	-	-	-	Bacteria	Actinobacteria	Actinomycetia	Bifidobacteriales	Bifidobacteriaceae	Bifidobacterium	unclassified	-	-
member	13101	-	-	-	-	-	HG3941199	-	-	-	-	-	Bacteria	Actinobacteria	Actinomycetia	Bifidobacteriales	Bifidobacteriaceae	unclassified	Bifidobacteriaceae bacterium MCC01941	-	-
member	13101	-	-	-	-	-	HG3941199	-	-	-	-	-	Bacteria	Actinobacteria	Actinomycetia	Bifidobacteriales	Bifidobacteriaceae	unclassified	Bifidobacteriaceae bacterium MCC01947	-	-
member	13101	-	-	-	-	-	HG4485940	cellular processes and signaling	Cell wall/membrane/envelope biogenesis	4D2UY	Aamy_C	78346.BRUM_0916	Bacteria	Actinobacteria	Actinomycetia	Bifidobacteriales	Bifidobacteriaceae	Bifidobacterium	Bifidobacterium adolescentis	alpha-amylase (EC 3.2.1.1); pullulanase (EC 3.2.1.41); cyclomaltodextrin glucanotransferase (EC 2.4.1.19); cyclomaltodextrinase (EC 3.2.1.54); trehalose-6-phosphate hydrolase (EC 3.2.1.93); oligo-alpha-glucosidase (EC 3.2.1.10); maltogenic amylase (EC 3.2.1.133); neopullulanase (EC 3.2.1.135); alpha-glucosidase (EC 3.2.1.20); maltotetraose-forming alpha-amylase (EC 3.2.1.60); isoamylase (EC 3.2.1.68); glucodextranase (EC 3.2.1.70); maltohexaose-forming alpha-amylase (EC 3.2.1.98); maltotriose-forming alpha-amylase (EC 3.2.1.116); branching enzyme (EC 2.4.1.18); trehalose synthase (EC 5.4.99.16); 4-alpha-glucanotransferase (EC 2.4.1.25); maltopentaose-forming alpha-amylase (EC 3.2.1.-) ; amylosucrase (EC 2.4.1.4) ; sucrose phosphorylase (EC 2.4.1.7); malto-oligosyltrehalose trehalohydrolase (EC 3.2.1.141); isomaltulose synthase (EC 5.4.99.11); malto-oligosyltrehalose synthase (EC 5.4.99.15); amylo-alpha-1,6-glucosidase (EC 3.2.1.33); alpha-1,4-glucan: phosphate alpha-maltosyltransferase (EC 2.4.99.16); amino acid transporter; [retaining] sucrose 6(F)-phosphate phosphorylase (EC 2.4.1.329); [retaining] glucosylglycerol phosphorylase (EC 2.4.1.359); ; Glucosylglycerate phosphorylase (EC 2.4.1.352); [retaining] sucrose alpha-glucosidase (EC 3.2.1.48); oligosaccharide alpha-4-glucosyltransferase (EC 2.4.1.161)	GH13
member	13101	-	-	-	-	-	HG4870629	cellular processes and signaling	Cell wall/membrane/envelope biogenesis	4D2UY	Aamy_C	78346.BRUM_0916	Bacteria	Actinobacteria	Actinomycetia	Bifidobacteriales	Bifidobacteriaceae	Bifidobacterium	unclassified	alpha-amylase (EC 3.2.1.1); pullulanase (EC 3.2.1.41); cyclomaltodextrin glucanotransferase (EC 2.4.1.19); cyclomaltodextrinase (EC 3.2.1.54); trehalose-6-phosphate hydrolase (EC 3.2.1.93); oligo-alpha-glucosidase (EC 3.2.1.10); maltogenic amylase (EC 3.2.1.133); neopullulanase (EC 3.2.1.135); alpha-glucosidase (EC 3.2.1.20); maltotetraose-forming alpha-amylase (EC 3.2.1.60); isoamylase (EC 3.2.1.68); glucodextranase (EC 3.2.1.70); maltohexaose-forming alpha-amylase (EC 3.2.1.98); maltotriose-forming alpha-amylase (EC 3.2.1.116); branching enzyme (EC 2.4.1.18); trehalose synthase (EC 5.4.99.16); 4-alpha-glucanotransferase (EC 2.4.1.25); maltopentaose-forming alpha-amylase (EC 3.2.1.-) ; amylosucrase (EC 2.4.1.4) ; sucrose phosphorylase (EC 2.4.1.7); malto-oligosyltrehalose trehalohydrolase (EC 3.2.1.141); isomaltulose synthase (EC 5.4.99.11); malto-oligosyltrehalose synthase (EC 5.4.99.15); amylo-alpha-1,6-glucosidase (EC 3.2.1.33); alpha-1,4-glucan: phosphate alpha-maltosyltransferase (EC 2.4.99.16); amino acid transporter; [retaining] sucrose 6(F)-phosphate phosphorylase (EC 2.4.1.329); [retaining] glucosylglycerol phosphorylase (EC 2.4.1.359); ; Glucosylglycerate phosphorylase (EC 2.4.1.352); [retaining] sucrose alpha-glucosidase (EC 3.2.1.48); oligosaccharide alpha-4-glucosyltransferase (EC 2.4.1.161)	GH13
member	13101	-	-	-	-	-	HG4880183	cellular processes and signaling	Cell wall/membrane/envelope biogenesis	4D2UY	Aamy_C	1680.BADO_0754	Bacteria	Actinobacteria	Actinomycetia	Bifidobacteriales	Bifidobacteriaceae	Bifidobacterium	Bifidobacterium adolescentis	alpha-amylase (EC 3.2.1.1); pullulanase (EC 3.2.1.41); cyclomaltodextrin glucanotransferase (EC 2.4.1.19); cyclomaltodextrinase (EC 3.2.1.54); trehalose-6-phosphate hydrolase (EC 3.2.1.93); oligo-alpha-glucosidase (EC 3.2.1.10); maltogenic amylase (EC 3.2.1.133); neopullulanase (EC 3.2.1.135); alpha-glucosidase (EC 3.2.1.20); maltotetraose-forming alpha-amylase (EC 3.2.1.60); isoamylase (EC 3.2.1.68); glucodextranase (EC 3.2.1.70); maltohexaose-forming alpha-amylase (EC 3.2.1.98); maltotriose-forming alpha-amylase (EC 3.2.1.116); branching enzyme (EC 2.4.1.18); trehalose synthase (EC 5.4.99.16); 4-alpha-glucanotransferase (EC 2.4.1.25); maltopentaose-forming alpha-amylase (EC 3.2.1.-) ; amylosucrase (EC 2.4.1.4) ; sucrose phosphorylase (EC 2.4.1.7); malto-oligosyltrehalose trehalohydrolase (EC 3.2.1.141); isomaltulose synthase (EC 5.4.99.11); malto-oligosyltrehalose synthase (EC 5.4.99.15); amylo-alpha-1,6-glucosidase (EC 3.2.1.33); alpha-1,4-glucan: phosphate alpha-maltosyltransferase (EC 2.4.99.16); amino acid transporter; [retaining] sucrose 6(F)-phosphate phosphorylase (EC 2.4.1.329); [retaining] glucosylglycerol phosphorylase (EC 2.4.1.359); ; Glucosylglycerate phosphorylase (EC 2.4.1.352); [retaining] sucrose alpha-glucosidase (EC 3.2.1.48); oligosaccharide alpha-4-glucosyltransferase (EC 2.4.1.161)	GH13
member	13101	-	-	-	-	-	HG4893054	cellular processes and signaling	Cell wall/membrane/envelope biogenesis	4D2UY	Aamy_C	401473.BDP_1029	Bacteria	Actinobacteria	Actinomycetia	Bifidobacteriales	Bifidobacteriaceae	Bifidobacterium	Bifidobacterium dentium	alpha-amylase (EC 3.2.1.1); pullulanase (EC 3.2.1.41); cyclomaltodextrin glucanotransferase (EC 2.4.1.19); cyclomaltodextrinase (EC 3.2.1.54); trehalose-6-phosphate hydrolase (EC 3.2.1.93); oligo-alpha-glucosidase (EC 3.2.1.10); maltogenic amylase (EC 3.2.1.133); neopullulanase (EC 3.2.1.135); alpha-glucosidase (EC 3.2.1.20); maltotetraose-forming alpha-amylase (EC 3.2.1.60); isoamylase (EC 3.2.1.68); glucodextranase (EC 3.2.1.70); maltohexaose-forming alpha-amylase (EC 3.2.1.98); maltotriose-forming alpha-amylase (EC 3.2.1.116); branching enzyme (EC 2.4.1.18); trehalose synthase (EC 5.4.99.16); 4-alpha-glucanotransferase (EC 2.4.1.25); maltopentaose-forming alpha-amylase (EC 3.2.1.-) ; amylosucrase (EC 2.4.1.4) ; sucrose phosphorylase (EC 2.4.1.7); malto-oligosyltrehalose trehalohydrolase (EC 3.2.1.141); isomaltulose synthase (EC 5.4.99.11); malto-oligosyltrehalose synthase (EC 5.4.99.15); amylo-alpha-1,6-glucosidase (EC 3.2.1.33); alpha-1,4-glucan: phosphate alpha-maltosyltransferase (EC 2.4.99.16); amino acid transporter; [retaining] sucrose 6(F)-phosphate phosphorylase (EC 2.4.1.329); [retaining] glucosylglycerol phosphorylase (EC 2.4.1.359); ; Glucosylglycerate phosphorylase (EC 2.4.1.352); [retaining] sucrose alpha-glucosidase (EC 3.2.1.48); oligosaccharide alpha-4-glucosyltransferase (EC 2.4.1.161)	GH13
member	13101	-	-	-	-	-	HG4979736	cellular processes and signaling	Cell wall/membrane/envelope biogenesis	4D2UY	Aamy_C	1680.BADO_0754	Bacteria	Actinobacteria	Actinomycetia	Bifidobacteriales	Bifidobacteriaceae	Bifidobacterium	Bifidobacterium adolescentis	alpha-amylase (EC 3.2.1.1); pullulanase (EC 3.2.1.41); cyclomaltodextrin glucanotransferase (EC 2.4.1.19); cyclomaltodextrinase (EC 3.2.1.54); trehalose-6-phosphate hydrolase (EC 3.2.1.93); oligo-alpha-glucosidase (EC 3.2.1.10); maltogenic amylase (EC 3.2.1.133); neopullulanase (EC 3.2.1.135); alpha-glucosidase (EC 3.2.1.20); maltotetraose-forming alpha-amylase (EC 3.2.1.60); isoamylase (EC 3.2.1.68); glucodextranase (EC 3.2.1.70); maltohexaose-forming alpha-amylase (EC 3.2.1.98); maltotriose-forming alpha-amylase (EC 3.2.1.116); branching enzyme (EC 2.4.1.18); trehalose synthase (EC 5.4.99.16); 4-alpha-glucanotransferase (EC 2.4.1.25); maltopentaose-forming alpha-amylase (EC 3.2.1.-) ; amylosucrase (EC 2.4.1.4) ; sucrose phosphorylase (EC 2.4.1.7); malto-oligosyltrehalose trehalohydrolase (EC 3.2.1.141); isomaltulose synthase (EC 5.4.99.11); malto-oligosyltrehalose synthase (EC 5.4.99.15); amylo-alpha-1,6-glucosidase (EC 3.2.1.33); alpha-1,4-glucan: phosphate alpha-maltosyltransferase (EC 2.4.99.16); amino acid transporter; [retaining] sucrose 6(F)-phosphate phosphorylase (EC 2.4.1.329); [retaining] glucosylglycerol phosphorylase (EC 2.4.1.359); ; Glucosylglycerate phosphorylase (EC 2.4.1.352); [retaining] sucrose alpha-glucosidase (EC 3.2.1.48); oligosaccharide alpha-4-glucosyltransferase (EC 2.4.1.161)	GH13
member	13101	-	-	-	-	-	HG4979736	-	-	-	-	-	Bacteria	Actinobacteria	Actinomycetia	Bifidobacteriales	Bifidobacteriaceae	unclassified	Bifidobacteriaceae bacterium MCC01943	-	-
member	13101	-	-	-	-	-	HG5069331	cellular processes and signaling	Cell wall/membrane/envelope biogenesis	4D2UY	Aamy_C	1680.BADO_0754	Bacteria	Actinobacteria	Actinomycetia	Bifidobacteriales	Bifidobacteriaceae	Bifidobacterium	Bifidobacterium adolescentis	alpha-amylase (EC 3.2.1.1); pullulanase (EC 3.2.1.41); cyclomaltodextrin glucanotransferase (EC 2.4.1.19); cyclomaltodextrinase (EC 3.2.1.54); trehalose-6-phosphate hydrolase (EC 3.2.1.93); oligo-alpha-glucosidase (EC 3.2.1.10); maltogenic amylase (EC 3.2.1.133); neopullulanase (EC 3.2.1.135); alpha-glucosidase (EC 3.2.1.20); maltotetraose-forming alpha-amylase (EC 3.2.1.60); isoamylase (EC 3.2.1.68); glucodextranase (EC 3.2.1.70); maltohexaose-forming alpha-amylase (EC 3.2.1.98); maltotriose-forming alpha-amylase (EC 3.2.1.116); branching enzyme (EC 2.4.1.18); trehalose synthase (EC 5.4.99.16); 4-alpha-glucanotransferase (EC 2.4.1.25); maltopentaose-forming alpha-amylase (EC 3.2.1.-) ; amylosucrase (EC 2.4.1.4) ; sucrose phosphorylase (EC 2.4.1.7); malto-oligosyltrehalose trehalohydrolase (EC 3.2.1.141); isomaltulose synthase (EC 5.4.99.11); malto-oligosyltrehalose synthase (EC 5.4.99.15); amylo-alpha-1,6-glucosidase (EC 3.2.1.33); alpha-1,4-glucan: phosphate alpha-maltosyltransferase (EC 2.4.99.16); amino acid transporter; [retaining] sucrose 6(F)-phosphate phosphorylase (EC 2.4.1.329); [retaining] glucosylglycerol phosphorylase (EC 2.4.1.359); ; Glucosylglycerate phosphorylase (EC 2.4.1.352); [retaining] sucrose alpha-glucosidase (EC 3.2.1.48); oligosaccharide alpha-4-glucosyltransferase (EC 2.4.1.161)	GH13
member	13101	-	-	-	-	-	HG5190076	cellular processes and signaling	Cell wall/membrane/envelope biogenesis	4D2UY	Aamy_C	547043.BIFPSEUDO_03536	Bacteria	Actinobacteria	Actinomycetia	Bifidobacteriales	Bifidobacteriaceae	Bifidobacterium	Bifidobacterium pseudocatenulatum	alpha-amylase (EC 3.2.1.1); pullulanase (EC 3.2.1.41); cyclomaltodextrin glucanotransferase (EC 2.4.1.19); cyclomaltodextrinase (EC 3.2.1.54); trehalose-6-phosphate hydrolase (EC 3.2.1.93); oligo-alpha-glucosidase (EC 3.2.1.10); maltogenic amylase (EC 3.2.1.133); neopullulanase (EC 3.2.1.135); alpha-glucosidase (EC 3.2.1.20); maltotetraose-forming alpha-amylase (EC 3.2.1.60); isoamylase (EC 3.2.1.68); glucodextranase (EC 3.2.1.70); maltohexaose-forming alpha-amylase (EC 3.2.1.98); maltotriose-forming alpha-amylase (EC 3.2.1.116); branching enzyme (EC 2.4.1.18); trehalose synthase (EC 5.4.99.16); 4-alpha-glucanotransferase (EC 2.4.1.25); maltopentaose-forming alpha-amylase (EC 3.2.1.-) ; amylosucrase (EC 2.4.1.4) ; sucrose phosphorylase (EC 2.4.1.7); malto-oligosyltrehalose trehalohydrolase (EC 3.2.1.141); isomaltulose synthase (EC 5.4.99.11); malto-oligosyltrehalose synthase (EC 5.4.99.15); amylo-alpha-1,6-glucosidase (EC 3.2.1.33); alpha-1,4-glucan: phosphate alpha-maltosyltransferase (EC 2.4.99.16); amino acid transporter; [retaining] sucrose 6(F)-phosphate phosphorylase (EC 2.4.1.329); [retaining] glucosylglycerol phosphorylase (EC 2.4.1.359); ; Glucosylglycerate phosphorylase (EC 2.4.1.352); [retaining] sucrose alpha-glucosidase (EC 3.2.1.48); oligosaccharide alpha-4-glucosyltransferase (EC 2.4.1.161)	GH13
member	13101	-	-	-	-	-	HG5271426	cellular processes and signaling	Cell wall/membrane/envelope biogenesis	4D2UY	Aamy_C	78346.BRUM_0916	Bacteria	Actinobacteria	Actinomycetia	Bifidobacteriales	Bifidobacteriaceae	Bifidobacterium	Bifidobacterium adolescentis	alpha-amylase (EC 3.2.1.1); pullulanase (EC 3.2.1.41); cyclomaltodextrin glucanotransferase (EC 2.4.1.19); cyclomaltodextrinase (EC 3.2.1.54); trehalose-6-phosphate hydrolase (EC 3.2.1.93); oligo-alpha-glucosidase (EC 3.2.1.10); maltogenic amylase (EC 3.2.1.133); neopullulanase (EC 3.2.1.135); alpha-glucosidase (EC 3.2.1.20); maltotetraose-forming alpha-amylase (EC 3.2.1.60); isoamylase (EC 3.2.1.68); glucodextranase (EC 3.2.1.70); maltohexaose-forming alpha-amylase (EC 3.2.1.98); maltotriose-forming alpha-amylase (EC 3.2.1.116); branching enzyme (EC 2.4.1.18); trehalose synthase (EC 5.4.99.16); 4-alpha-glucanotransferase (EC 2.4.1.25); maltopentaose-forming alpha-amylase (EC 3.2.1.-) ; amylosucrase (EC 2.4.1.4) ; sucrose phosphorylase (EC 2.4.1.7); malto-oligosyltrehalose trehalohydrolase (EC 3.2.1.141); isomaltulose synthase (EC 5.4.99.11); malto-oligosyltrehalose synthase (EC 5.4.99.15); amylo-alpha-1,6-glucosidase (EC 3.2.1.33); alpha-1,4-glucan: phosphate alpha-maltosyltransferase (EC 2.4.99.16); amino acid transporter; [retaining] sucrose 6(F)-phosphate phosphorylase (EC 2.4.1.329); [retaining] glucosylglycerol phosphorylase (EC 2.4.1.359); ; Glucosylglycerate phosphorylase (EC 2.4.1.352); [retaining] sucrose alpha-glucosidase (EC 3.2.1.48); oligosaccharide alpha-4-glucosyltransferase (EC 2.4.1.161)	GH13
member	13101	-	-	-	-	-	HG5591574	cellular processes and signaling	Cell wall/membrane/envelope biogenesis	4D2UY	Aamy_C	1437610.BREU_0351	Bacteria	Actinobacteria	Actinomycetia	Bifidobacteriales	Bifidobacteriaceae	Bifidobacterium	Bifidobacterium breve	Binding to maltotriose and maltotetraose shown for the pullulanase of Anoxybacillus sp. LM18-11. Binding function derived from crystal structure and deletion of the CBM, which showed reduced specific activity and increased Km value compared to the wild type enzyme.	CBM68
member	13101	-	-	-	-	-	HG5591661	cellular processes and signaling	Cell wall/membrane/envelope biogenesis	4D2UY	Aamy_C	401473.BDP_1029	Bacteria	Actinobacteria	Actinomycetia	Bifidobacteriales	Bifidobacteriaceae	Bifidobacterium	Bifidobacterium dentium	alpha-amylase (EC 3.2.1.1); pullulanase (EC 3.2.1.41); cyclomaltodextrin glucanotransferase (EC 2.4.1.19); cyclomaltodextrinase (EC 3.2.1.54); trehalose-6-phosphate hydrolase (EC 3.2.1.93); oligo-alpha-glucosidase (EC 3.2.1.10); maltogenic amylase (EC 3.2.1.133); neopullulanase (EC 3.2.1.135); alpha-glucosidase (EC 3.2.1.20); maltotetraose-forming alpha-amylase (EC 3.2.1.60); isoamylase (EC 3.2.1.68); glucodextranase (EC 3.2.1.70); maltohexaose-forming alpha-amylase (EC 3.2.1.98); maltotriose-forming alpha-amylase (EC 3.2.1.116); branching enzyme (EC 2.4.1.18); trehalose synthase (EC 5.4.99.16); 4-alpha-glucanotransferase (EC 2.4.1.25); maltopentaose-forming alpha-amylase (EC 3.2.1.-) ; amylosucrase (EC 2.4.1.4) ; sucrose phosphorylase (EC 2.4.1.7); malto-oligosyltrehalose trehalohydrolase (EC 3.2.1.141); isomaltulose synthase (EC 5.4.99.11); malto-oligosyltrehalose synthase (EC 5.4.99.15); amylo-alpha-1,6-glucosidase (EC 3.2.1.33); alpha-1,4-glucan: phosphate alpha-maltosyltransferase (EC 2.4.99.16); amino acid transporter; [retaining] sucrose 6(F)-phosphate phosphorylase (EC 2.4.1.329); [retaining] glucosylglycerol phosphorylase (EC 2.4.1.359); ; Glucosylglycerate phosphorylase (EC 2.4.1.352); [retaining] sucrose alpha-glucosidase (EC 3.2.1.48); oligosaccharide alpha-4-glucosyltransferase (EC 2.4.1.161)	GH13
member	13101	-	-	-	-	-	HG5591893	cellular processes and signaling	Cell wall/membrane/envelope biogenesis	4D2UY	Aamy_C	401473.BDP_1029	Bacteria	Actinobacteria	Actinomycetia	Bifidobacteriales	Bifidobacteriaceae	Bifidobacterium	Bifidobacterium dentium	alpha-amylase (EC 3.2.1.1); pullulanase (EC 3.2.1.41); cyclomaltodextrin glucanotransferase (EC 2.4.1.19); cyclomaltodextrinase (EC 3.2.1.54); trehalose-6-phosphate hydrolase (EC 3.2.1.93); oligo-alpha-glucosidase (EC 3.2.1.10); maltogenic amylase (EC 3.2.1.133); neopullulanase (EC 3.2.1.135); alpha-glucosidase (EC 3.2.1.20); maltotetraose-forming alpha-amylase (EC 3.2.1.60); isoamylase (EC 3.2.1.68); glucodextranase (EC 3.2.1.70); maltohexaose-forming alpha-amylase (EC 3.2.1.98); maltotriose-forming alpha-amylase (EC 3.2.1.116); branching enzyme (EC 2.4.1.18); trehalose synthase (EC 5.4.99.16); 4-alpha-glucanotransferase (EC 2.4.1.25); maltopentaose-forming alpha-amylase (EC 3.2.1.-) ; amylosucrase (EC 2.4.1.4) ; sucrose phosphorylase (EC 2.4.1.7); malto-oligosyltrehalose trehalohydrolase (EC 3.2.1.141); isomaltulose synthase (EC 5.4.99.11); malto-oligosyltrehalose synthase (EC 5.4.99.15); amylo-alpha-1,6-glucosidase (EC 3.2.1.33); alpha-1,4-glucan: phosphate alpha-maltosyltransferase (EC 2.4.99.16); amino acid transporter; [retaining] sucrose 6(F)-phosphate phosphorylase (EC 2.4.1.329); [retaining] glucosylglycerol phosphorylase (EC 2.4.1.359); ; Glucosylglycerate phosphorylase (EC 2.4.1.352); [retaining] sucrose alpha-glucosidase (EC 3.2.1.48); oligosaccharide alpha-4-glucosyltransferase (EC 2.4.1.161)	GH13
member	13101	-	-	-	-	-	HG5591960	cellular processes and signaling	Cell wall/membrane/envelope biogenesis	4D2UY	Aamy_C	401473.BDP_1029	Bacteria	Actinobacteria	Actinomycetia	Bifidobacteriales	Bifidobacteriaceae	Bifidobacterium	Bifidobacterium dentium	alpha-amylase (EC 3.2.1.1); pullulanase (EC 3.2.1.41); cyclomaltodextrin glucanotransferase (EC 2.4.1.19); cyclomaltodextrinase (EC 3.2.1.54); trehalose-6-phosphate hydrolase (EC 3.2.1.93); oligo-alpha-glucosidase (EC 3.2.1.10); maltogenic amylase (EC 3.2.1.133); neopullulanase (EC 3.2.1.135); alpha-glucosidase (EC 3.2.1.20); maltotetraose-forming alpha-amylase (EC 3.2.1.60); isoamylase (EC 3.2.1.68); glucodextranase (EC 3.2.1.70); maltohexaose-forming alpha-amylase (EC 3.2.1.98); maltotriose-forming alpha-amylase (EC 3.2.1.116); branching enzyme (EC 2.4.1.18); trehalose synthase (EC 5.4.99.16); 4-alpha-glucanotransferase (EC 2.4.1.25); maltopentaose-forming alpha-amylase (EC 3.2.1.-) ; amylosucrase (EC 2.4.1.4) ; sucrose phosphorylase (EC 2.4.1.7); malto-oligosyltrehalose trehalohydrolase (EC 3.2.1.141); isomaltulose synthase (EC 5.4.99.11); malto-oligosyltrehalose synthase (EC 5.4.99.15); amylo-alpha-1,6-glucosidase (EC 3.2.1.33); alpha-1,4-glucan: phosphate alpha-maltosyltransferase (EC 2.4.99.16); amino acid transporter; [retaining] sucrose 6(F)-phosphate phosphorylase (EC 2.4.1.329); [retaining] glucosylglycerol phosphorylase (EC 2.4.1.359); ; Glucosylglycerate phosphorylase (EC 2.4.1.352); [retaining] sucrose alpha-glucosidase (EC 3.2.1.48); oligosaccharide alpha-4-glucosyltransferase (EC 2.4.1.161)	GH13
member	13101	-	-	-	-	-	HG5592227	cellular processes and signaling	Cell wall/membrane/envelope biogenesis	4D2UY	Aamy_C	326426.Bbr_0123	Bacteria	Actinobacteria	Actinomycetia	Bifidobacteriales	Bifidobacteriaceae	Bifidobacterium	Bifidobacterium breve	alpha-amylase (EC 3.2.1.1); pullulanase (EC 3.2.1.41); cyclomaltodextrin glucanotransferase (EC 2.4.1.19); cyclomaltodextrinase (EC 3.2.1.54); trehalose-6-phosphate hydrolase (EC 3.2.1.93); oligo-alpha-glucosidase (EC 3.2.1.10); maltogenic amylase (EC 3.2.1.133); neopullulanase (EC 3.2.1.135); alpha-glucosidase (EC 3.2.1.20); maltotetraose-forming alpha-amylase (EC 3.2.1.60); isoamylase (EC 3.2.1.68); glucodextranase (EC 3.2.1.70); maltohexaose-forming alpha-amylase (EC 3.2.1.98); maltotriose-forming alpha-amylase (EC 3.2.1.116); branching enzyme (EC 2.4.1.18); trehalose synthase (EC 5.4.99.16); 4-alpha-glucanotransferase (EC 2.4.1.25); maltopentaose-forming alpha-amylase (EC 3.2.1.-) ; amylosucrase (EC 2.4.1.4) ; sucrose phosphorylase (EC 2.4.1.7); malto-oligosyltrehalose trehalohydrolase (EC 3.2.1.141); isomaltulose synthase (EC 5.4.99.11); malto-oligosyltrehalose synthase (EC 5.4.99.15); amylo-alpha-1,6-glucosidase (EC 3.2.1.33); alpha-1,4-glucan: phosphate alpha-maltosyltransferase (EC 2.4.99.16); amino acid transporter; [retaining] sucrose 6(F)-phosphate phosphorylase (EC 2.4.1.329); [retaining] glucosylglycerol phosphorylase (EC 2.4.1.359); ; Glucosylglycerate phosphorylase (EC 2.4.1.352); [retaining] sucrose alpha-glucosidase (EC 3.2.1.48); oligosaccharide alpha-4-glucosyltransferase (EC 2.4.1.161)	GH13
member	13101	-	-	-	-	-	HG5592227	-	-	-	-	-	Bacteria	Actinobacteria	Actinomycetia	Bifidobacteriales	Bifidobacteriaceae	unclassified	Bifidobacteriaceae bacterium MCC01961	-	-
member	13101	-	-	-	-	-	HG5592227	-	-	-	-	-	Bacteria	Actinobacteria	Actinomycetia	Bifidobacteriales	Bifidobacteriaceae	unclassified	Bifidobacteriaceae bacterium MCC01968	-	-
member	13101	-	-	-	-	-	HG5592227	-	-	-	-	-	Bacteria	Actinobacteria	Actinomycetia	Bifidobacteriales	Bifidobacteriaceae	unclassified	Bifidobacteriaceae bacterium MCC02039	-	-
member	13101	-	-	-	-	-	HG5592908	cellular processes and signaling	Cell wall/membrane/envelope biogenesis	4D2UY	Aamy_C	518635.BIFANG_02967	Bacteria	Actinobacteria	Actinomycetia	Bifidobacteriales	Bifidobacteriaceae	Bifidobacterium	Bifidobacterium angulatum	alpha-amylase (EC 3.2.1.1); pullulanase (EC 3.2.1.41); cyclomaltodextrin glucanotransferase (EC 2.4.1.19); cyclomaltodextrinase (EC 3.2.1.54); trehalose-6-phosphate hydrolase (EC 3.2.1.93); oligo-alpha-glucosidase (EC 3.2.1.10); maltogenic amylase (EC 3.2.1.133); neopullulanase (EC 3.2.1.135); alpha-glucosidase (EC 3.2.1.20); maltotetraose-forming alpha-amylase (EC 3.2.1.60); isoamylase (EC 3.2.1.68); glucodextranase (EC 3.2.1.70); maltohexaose-forming alpha-amylase (EC 3.2.1.98); maltotriose-forming alpha-amylase (EC 3.2.1.116); branching enzyme (EC 2.4.1.18); trehalose synthase (EC 5.4.99.16); 4-alpha-glucanotransferase (EC 2.4.1.25); maltopentaose-forming alpha-amylase (EC 3.2.1.-) ; amylosucrase (EC 2.4.1.4) ; sucrose phosphorylase (EC 2.4.1.7); malto-oligosyltrehalose trehalohydrolase (EC 3.2.1.141); isomaltulose synthase (EC 5.4.99.11); malto-oligosyltrehalose synthase (EC 5.4.99.15); amylo-alpha-1,6-glucosidase (EC 3.2.1.33); alpha-1,4-glucan: phosphate alpha-maltosyltransferase (EC 2.4.99.16); amino acid transporter; [retaining] sucrose 6(F)-phosphate phosphorylase (EC 2.4.1.329); [retaining] glucosylglycerol phosphorylase (EC 2.4.1.359); ; Glucosylglycerate phosphorylase (EC 2.4.1.352); [retaining] sucrose alpha-glucosidase (EC 3.2.1.48); oligosaccharide alpha-4-glucosyltransferase (EC 2.4.1.161)	GH13
member	13101	-	-	-	-	-	HG5592999	cellular processes and signaling	Cell wall/membrane/envelope biogenesis	4D2UY	Aamy_C	547043.BIFPSEUDO_03536	Bacteria	Actinobacteria	Actinomycetia	Bifidobacteriales	Bifidobacteriaceae	Bifidobacterium	Bifidobacterium pseudocatenulatum	alpha-amylase (EC 3.2.1.1); pullulanase (EC 3.2.1.41); cyclomaltodextrin glucanotransferase (EC 2.4.1.19); cyclomaltodextrinase (EC 3.2.1.54); trehalose-6-phosphate hydrolase (EC 3.2.1.93); oligo-alpha-glucosidase (EC 3.2.1.10); maltogenic amylase (EC 3.2.1.133); neopullulanase (EC 3.2.1.135); alpha-glucosidase (EC 3.2.1.20); maltotetraose-forming alpha-amylase (EC 3.2.1.60); isoamylase (EC 3.2.1.68); glucodextranase (EC 3.2.1.70); maltohexaose-forming alpha-amylase (EC 3.2.1.98); maltotriose-forming alpha-amylase (EC 3.2.1.116); branching enzyme (EC 2.4.1.18); trehalose synthase (EC 5.4.99.16); 4-alpha-glucanotransferase (EC 2.4.1.25); maltopentaose-forming alpha-amylase (EC 3.2.1.-) ; amylosucrase (EC 2.4.1.4) ; sucrose phosphorylase (EC 2.4.1.7); malto-oligosyltrehalose trehalohydrolase (EC 3.2.1.141); isomaltulose synthase (EC 5.4.99.11); malto-oligosyltrehalose synthase (EC 5.4.99.15); amylo-alpha-1,6-glucosidase (EC 3.2.1.33); alpha-1,4-glucan: phosphate alpha-maltosyltransferase (EC 2.4.99.16); amino acid transporter; [retaining] sucrose 6(F)-phosphate phosphorylase (EC 2.4.1.329); [retaining] glucosylglycerol phosphorylase (EC 2.4.1.359); ; Glucosylglycerate phosphorylase (EC 2.4.1.352); [retaining] sucrose alpha-glucosidase (EC 3.2.1.48); oligosaccharide alpha-4-glucosyltransferase (EC 2.4.1.161)	GH13
member	13101	-	-	-	-	-	HG5593038	cellular processes and signaling	Cell wall/membrane/envelope biogenesis	4D2UY	Aamy_C	1680.BADO_0754	Bacteria	Actinobacteria	Actinomycetia	Bifidobacteriales	Bifidobacteriaceae	Bifidobacterium	Bifidobacterium adolescentis	alpha-amylase (EC 3.2.1.1); pullulanase (EC 3.2.1.41); cyclomaltodextrin glucanotransferase (EC 2.4.1.19); cyclomaltodextrinase (EC 3.2.1.54); trehalose-6-phosphate hydrolase (EC 3.2.1.93); oligo-alpha-glucosidase (EC 3.2.1.10); maltogenic amylase (EC 3.2.1.133); neopullulanase (EC 3.2.1.135); alpha-glucosidase (EC 3.2.1.20); maltotetraose-forming alpha-amylase (EC 3.2.1.60); isoamylase (EC 3.2.1.68); glucodextranase (EC 3.2.1.70); maltohexaose-forming alpha-amylase (EC 3.2.1.98); maltotriose-forming alpha-amylase (EC 3.2.1.116); branching enzyme (EC 2.4.1.18); trehalose synthase (EC 5.4.99.16); 4-alpha-glucanotransferase (EC 2.4.1.25); maltopentaose-forming alpha-amylase (EC 3.2.1.-) ; amylosucrase (EC 2.4.1.4) ; sucrose phosphorylase (EC 2.4.1.7); malto-oligosyltrehalose trehalohydrolase (EC 3.2.1.141); isomaltulose synthase (EC 5.4.99.11); malto-oligosyltrehalose synthase (EC 5.4.99.15); amylo-alpha-1,6-glucosidase (EC 3.2.1.33); alpha-1,4-glucan: phosphate alpha-maltosyltransferase (EC 2.4.99.16); amino acid transporter; [retaining] sucrose 6(F)-phosphate phosphorylase (EC 2.4.1.329); [retaining] glucosylglycerol phosphorylase (EC 2.4.1.359); ; Glucosylglycerate phosphorylase (EC 2.4.1.352); [retaining] sucrose alpha-glucosidase (EC 3.2.1.48); oligosaccharide alpha-4-glucosyltransferase (EC 2.4.1.161)	GH13
member	13101	-	-	-	-	-	HG5593038	-	-	-	-	-	Bacteria	Actinobacteria	Actinomycetia	Bifidobacteriales	Bifidobacteriaceae	Bifidobacterium	Bifidobacterium adolescentis CAG:119	-	-
member	13101	-	-	-	-	-	HG5593147	cellular processes and signaling	Cell wall/membrane/envelope biogenesis	4D2UY	Aamy_C	561180.BIFGAL_02672	Bacteria	Actinobacteria	Actinomycetia	Bifidobacteriales	Bifidobacteriaceae	Bifidobacterium	Bifidobacterium gallicum	alpha-amylase (EC 3.2.1.1); pullulanase (EC 3.2.1.41); cyclomaltodextrin glucanotransferase (EC 2.4.1.19); cyclomaltodextrinase (EC 3.2.1.54); trehalose-6-phosphate hydrolase (EC 3.2.1.93); oligo-alpha-glucosidase (EC 3.2.1.10); maltogenic amylase (EC 3.2.1.133); neopullulanase (EC 3.2.1.135); alpha-glucosidase (EC 3.2.1.20); maltotetraose-forming alpha-amylase (EC 3.2.1.60); isoamylase (EC 3.2.1.68); glucodextranase (EC 3.2.1.70); maltohexaose-forming alpha-amylase (EC 3.2.1.98); maltotriose-forming alpha-amylase (EC 3.2.1.116); branching enzyme (EC 2.4.1.18); trehalose synthase (EC 5.4.99.16); 4-alpha-glucanotransferase (EC 2.4.1.25); maltopentaose-forming alpha-amylase (EC 3.2.1.-) ; amylosucrase (EC 2.4.1.4) ; sucrose phosphorylase (EC 2.4.1.7); malto-oligosyltrehalose trehalohydrolase (EC 3.2.1.141); isomaltulose synthase (EC 5.4.99.11); malto-oligosyltrehalose synthase (EC 5.4.99.15); amylo-alpha-1,6-glucosidase (EC 3.2.1.33); alpha-1,4-glucan: phosphate alpha-maltosyltransferase (EC 2.4.99.16); amino acid transporter; [retaining] sucrose 6(F)-phosphate phosphorylase (EC 2.4.1.329); [retaining] glucosylglycerol phosphorylase (EC 2.4.1.359); ; Glucosylglycerate phosphorylase (EC 2.4.1.352); [retaining] sucrose alpha-glucosidase (EC 3.2.1.48); oligosaccharide alpha-4-glucosyltransferase (EC 2.4.1.161)	GH13
member	13101	-	-	-	-	-	HG5593149	cellular processes and signaling	Cell wall/membrane/envelope biogenesis	4D2UY	Aamy_C	1680.BADO_0754	Bacteria	Actinobacteria	Actinomycetia	Bifidobacteriales	Bifidobacteriaceae	Bifidobacterium	Bifidobacterium adolescentis	The granular starch-binding function has been demonstrated in several cases. Interact strongly with cyclodextrins. Often designated as starch-binding domains (SBD).	CBM20
member	13101	-	-	-	-	-	HG5593286	cellular processes and signaling	Cell wall/membrane/envelope biogenesis	4D2UY	Aamy_C	1680.BADO_0754	Bacteria	Actinobacteria	Actinomycetia	Bifidobacteriales	Bifidobacteriaceae	Bifidobacterium	Bifidobacterium adolescentis	alpha-amylase (EC 3.2.1.1); pullulanase (EC 3.2.1.41); cyclomaltodextrin glucanotransferase (EC 2.4.1.19); cyclomaltodextrinase (EC 3.2.1.54); trehalose-6-phosphate hydrolase (EC 3.2.1.93); oligo-alpha-glucosidase (EC 3.2.1.10); maltogenic amylase (EC 3.2.1.133); neopullulanase (EC 3.2.1.135); alpha-glucosidase (EC 3.2.1.20); maltotetraose-forming alpha-amylase (EC 3.2.1.60); isoamylase (EC 3.2.1.68); glucodextranase (EC 3.2.1.70); maltohexaose-forming alpha-amylase (EC 3.2.1.98); maltotriose-forming alpha-amylase (EC 3.2.1.116); branching enzyme (EC 2.4.1.18); trehalose synthase (EC 5.4.99.16); 4-alpha-glucanotransferase (EC 2.4.1.25); maltopentaose-forming alpha-amylase (EC 3.2.1.-) ; amylosucrase (EC 2.4.1.4) ; sucrose phosphorylase (EC 2.4.1.7); malto-oligosyltrehalose trehalohydrolase (EC 3.2.1.141); isomaltulose synthase (EC 5.4.99.11); malto-oligosyltrehalose synthase (EC 5.4.99.15); amylo-alpha-1,6-glucosidase (EC 3.2.1.33); alpha-1,4-glucan: phosphate alpha-maltosyltransferase (EC 2.4.99.16); amino acid transporter; [retaining] sucrose 6(F)-phosphate phosphorylase (EC 2.4.1.329); [retaining] glucosylglycerol phosphorylase (EC 2.4.1.359); ; Glucosylglycerate phosphorylase (EC 2.4.1.352); [retaining] sucrose alpha-glucosidase (EC 3.2.1.48); oligosaccharide alpha-4-glucosyltransferase (EC 2.4.1.161)	GH13
member	13101	-	-	-	-	-	HG5593286	-	-	-	-	-	Bacteria	Actinobacteria	Actinomycetia	Bifidobacteriales	Bifidobacteriaceae	unclassified	Bifidobacteriaceae bacterium MCC01943	-	-
group	13102	1	-	-	-	-	HG2025988	unclassified	unclassified	31CGX	unclassified	457415.HMPREF1006_02093	Bacteria	Firmicutes	Clostridia	Eubacteriales	Lachnospiraceae	Blautia	Blautia luti	unclassified	unclassified	0.1	-	0.1	-	0.0	-	0.0	-	1/1	1/1	1/1	1/1	1/1	1/1	1/1	1/1	1/1	1/1	1/1	1/1	0/0	0/0
member	13102	-	-	-	-	-	HG2025988	unclassified	unclassified	31CGX	unclassified	457415.HMPREF1006_02093	Bacteria	Firmicutes	Clostridia	Eubacteriales	Lachnospiraceae	Blautia	Blautia luti	unclassified	unclassified
group	13103	2	159	159	99.37	99.37	HG2026055;HG2026133	metabolism	Energy production and conversion	4H4SB	Component of the F(0) channel, it forms part of the peripheral stalk, linking F(1) to F(0)	626939.HMPREF9443_00568	Bacteria	Firmicutes	Negativicutes	Acidaminococcales	Acidaminococcaceae	Phascolarctobacterium	Phascolarctobacterium succinatutens	unclassified	unclassified	0.1	-	0.1	-	0.0	-	0.0	-	2/2	2/2	2/2	2/2	2/2	2/2	2/2	2/2	2/2	2/2	2/2	2/2	0/0	0/0
member	13103	-	-	-	-	-	HG2026055	metabolism	Energy production and conversion	4H4SB	Component of the F(0) channel, it forms part of the peripheral stalk, linking F(1) to F(0)	626939.HMPREF9443_00568	Bacteria	Firmicutes	Negativicutes	Acidaminococcales	Acidaminococcaceae	Phascolarctobacterium	Phascolarctobacterium succinatutens	unclassified	unclassified
member	13103	-	-	-	-	-	HG2026133	metabolism	Energy production and conversion	4H4SB	Component of the F(0) channel, it forms part of the peripheral stalk, linking F(1) to F(0)	626939.HMPREF9443_00568	Bacteria	Firmicutes	Negativicutes	Acidaminococcales	Acidaminococcaceae	Phascolarctobacterium	Phascolarctobacterium succinatutens	unclassified	unclassified
group	13104	1	-	-	-	-	HG2026150	information storage and processing	Translation, ribosomal structure and biogenesis	3T9PN	One of the primary rRNA binding proteins, it binds directly to 16S rRNA where it nucleates assembly of the body of the 30S subunit	457415.HMPREF1006_01636	Bacteria	Synergistetes	Synergistia	Synergistales	Synergistaceae	various	various	unclassified	unclassified	0.1	-	0.1	-	0.0	-	0.0	-	1/1	1/1	1/1	1/1	1/1	1/1	1/1	1/1	1/1	1/1	1/1	1/1	0/0	0/0
member	13104	-	-	-	-	-	HG2026150	information storage and processing	Translation, ribosomal structure and biogenesis	3T9PN	One of the primary rRNA binding proteins, it binds directly to 16S rRNA where it nucleates assembly of the body of the 30S subunit	457415.HMPREF1006_01636	Bacteria	Synergistetes	Synergistia	Synergistales	Synergistaceae	Cloacibacillus	Cloacibacillus evryensis	unclassified	unclassified
member	13104	-	-	-	-	-	HG2026150	-	-	-	-	-	Bacteria	Synergistetes	Synergistia	Synergistales	Synergistaceae	Synergistes	Synergistes sp. 3_1_syn1	-	-
group	13105	1	-	-	-	-	HG2026273	poorly characterized	Function unknown	22GP5	cog cog1253	883114.HMPREF9709_01352	Bacteria	Firmicutes	Clostridia	Eubacteriales	unclassified	unclassified	various	unclassified	unclassified	0.1	-	0.1	-	0.0	-	0.0	-	1/1	1/1	1/1	1/1	1/1	1/1	1/1	1/1	1/1	1/1	1/1	1/1	0/0	0/0
member	13105	-	-	-	-	-	HG2026273	poorly characterized	Function unknown	22GP5	cog cog1253	883114.HMPREF9709_01352	Bacteria	Firmicutes	Clostridia	Eubacteriales	unclassified	unclassified	Clostridiales bacterium 59_14	unclassified	unclassified
group	13106	2	159	179	13.33	13.33	HG2026366;HG2368305	various	various	various	various	various	Bacteria	various	various	various	various	various	various	glucoamylase (EC 3.2.1.3); alpha-glucosidase (EC 3.2.1.20); alpha-galactosidase (EC 3.2.1.22)	GH97	0.1	-	0.1	-	0.0	-	0.0	-	1/2	1/2	1/2	1/2	1/2	2/2	1/2	1/2	1/2	1/2	1/2	1/2	1/2	1/2
member	13106	-	-	-	-	-	HG2026366	cellular processes and signaling	Signal transduction mechanisms	3WEU4	Low molecular weight phosphatase family	1089548.KI783301_gene3103	Bacteria	Lentisphaerae	Lentisphaeria	Victivallales	unclassified	unclassified	Victivallales bacterium CCUG 44730	unclassified	unclassified
member	13106	-	-	-	-	-	HG2368305	metabolism	Carbohydrate transport and metabolism	4P0UK	Xylose isomerase-like TIM barrel	1122931.AUAE01000016_gene2697	Bacteria	Bacteroidetes	Bacteroidia	Bacteroidales	Tannerellaceae	Parabacteroides	Parabacteroides sp. CAG:409	glucoamylase (EC 3.2.1.3); alpha-glucosidase (EC 3.2.1.20); alpha-galactosidase (EC 3.2.1.22)	GH97
group	13107	12	159	265	48.35	99.63	HG2026581;HG2074477;HG2307063;HG3271204;HG3516376;HG3564784;HG3567112;HG3570180;HG3571435;HG3572096;HG3572205;HG3572902	metabolism	Amino acid transport and metabolism	4AKWT	Psort location Cytoplasmic, score	357276.EL88_23185	Bacteria	Bacteroidetes	Bacteroidia	Bacteroidales	Bacteroidaceae	various	Phocaeicola dorei	unclassified	unclassified	0.1	-	0.1	-	0.0	-	0.0	-	12/12	12/12	10/12	10/12	6/12	11/12	11/12	11/12	11/12	11/12	11/12	8/12	0/0	0/0
member	13107	-	-	-	-	-	HG2026581	metabolism	Amino acid transport and metabolism	4AKWT	Psort location Cytoplasmic, score	435590.BVU_0784	Bacteria	Bacteroidetes	Bacteroidia	Bacteroidales	Bacteroidaceae	Bacteroides	Bacteroides sp. 3_1_40A	unclassified	unclassified
member	13107	-	-	-	-	-	HG2026581	-	-	-	-	-	Bacteria	Bacteroidetes	Bacteroidia	Bacteroidales	Bacteroidaceae	Bacteroides	Bacteroides sp. 4_3_47FAA	-	-
member	13107	-	-	-	-	-	HG2026581	-	-	-	-	-	Bacteria	Bacteroidetes	Bacteroidia	Bacteroidales	Bacteroidaceae	Bacteroides	Bacteroides sp. AF32-15BH	-	-
member	13107	-	-	-	-	-	HG2026581	-	-	-	-	-	Bacteria	Bacteroidetes	Bacteroidia	Bacteroidales	Bacteroidaceae	Bacteroides	Bacteroides sp. AM26-11	-	-
member	13107	-	-	-	-	-	HG2026581	-	-	-	-	-	Bacteria	Bacteroidetes	Bacteroidia	Bacteroidales	Bacteroidaceae	Bacteroides	Bacteroides sp. AM27-13	-	-
member	13107	-	-	-	-	-	HG2026581	-	-	-	-	-	Bacteria	Bacteroidetes	Bacteroidia	Bacteroidales	Bacteroidaceae	Bacteroides	Bacteroides vulgatus CAG:6	-	-
member	13107	-	-	-	-	-	HG2026581	-	-	-	-	-	Bacteria	Bacteroidetes	Bacteroidia	Bacteroidales	Bacteroidaceae	Phocaeicola	Phocaeicola dorei	-	-
member	13107	-	-	-	-	-	HG2026581	-	-	-	-	-	Bacteria	Bacteroidetes	Bacteroidia	Bacteroidales	Bacteroidaceae	Phocaeicola	Phocaeicola vulgatus	-	-
member	13107	-	-	-	-	-	HG2026581	-	-	-	-	-	Bacteria	Bacteroidetes	Bacteroidia	Bacteroidales	Bacteroidaceae	Phocaeicola	unclassified	-	-
member	13107	-	-	-	-	-	HG2074477	metabolism	Amino acid transport and metabolism	4AKWT	Psort location Cytoplasmic, score	357276.EL88_23185	Bacteria	Bacteroidetes	Bacteroidia	Bacteroidales	Bacteroidaceae	Bacteroides	Bacteroides sp. 3_1_33FAA	unclassified	unclassified
member	13107	-	-	-	-	-	HG2074477	-	-	-	-	-	Bacteria	Bacteroidetes	Bacteroidia	Bacteroidales	Bacteroidaceae	Bacteroides	Bacteroides sp. 9_1_42FAA	-	-
member	13107	-	-	-	-	-	HG2074477	-	-	-	-	-	Bacteria	Bacteroidetes	Bacteroidia	Bacteroidales	Bacteroidaceae	Bacteroides	Bacteroides sp. AF17-1	-	-
member	13107	-	-	-	-	-	HG2074477	-	-	-	-	-	Bacteria	Bacteroidetes	Bacteroidia	Bacteroidales	Bacteroidaceae	Bacteroides	Bacteroides sp. AF25-18	-	-
member	13107	-	-	-	-	-	HG2074477	-	-	-	-	-	Bacteria	Bacteroidetes	Bacteroidia	Bacteroidales	Bacteroidaceae	Phocaeicola	Phocaeicola dorei	-	-
member	13107	-	-	-	-	-	HG2074477	-	-	-	-	-	Bacteria	Bacteroidetes	Bacteroidia	Bacteroidales	Bacteroidaceae	unclassified	unclassified	-	-
member	13107	-	-	-	-	-	HG2307063	metabolism	Amino acid transport and metabolism	4AKWT	Psort location Cytoplasmic, score	357276.EL88_23185	Bacteria	Bacteroidetes	Bacteroidia	Bacteroidales	Bacteroidaceae	Bacteroides	Bacteroides sp. 3_1_33FAA	unclassified	unclassified
member	13107	-	-	-	-	-	HG2307063	-	-	-	-	-	Bacteria	Bacteroidetes	Bacteroidia	Bacteroidales	Bacteroidaceae	Bacteroides	Bacteroides sp. AF15-23LB	-	-
member	13107	-	-	-	-	-	HG2307063	-	-	-	-	-	Bacteria	Bacteroidetes	Bacteroidia	Bacteroidales	Bacteroidaceae	Bacteroides	Bacteroides sp. AF16-29	-	-
member	13107	-	-	-	-	-	HG2307063	-	-	-	-	-	Bacteria	Bacteroidetes	Bacteroidia	Bacteroidales	Bacteroidaceae	Bacteroides	Bacteroides sp. AM18-9	-	-
member	13107	-	-	-	-	-	HG2307063	-	-	-	-	-	Bacteria	Bacteroidetes	Bacteroidia	Bacteroidales	Bacteroidaceae	Bacteroides	Bacteroides sp. AM28-6	-	-
member	13107	-	-	-	-	-	HG2307063	-	-	-	-	-	Bacteria	Bacteroidetes	Bacteroidia	Bacteroidales	Bacteroidaceae	Phocaeicola	Phocaeicola dorei	-	-
member	13107	-	-	-	-	-	HG2307063	-	-	-	-	-	Bacteria	Bacteroidetes	Bacteroidia	Bacteroidales	Bacteroidaceae	Phocaeicola	Phocaeicola vulgatus	-	-
member	13107	-	-	-	-	-	HG2307063	-	-	-	-	-	Bacteria	Bacteroidetes	Bacteroidia	Bacteroidales	Bacteroidaceae	unclassified	Bacteroidaceae bacterium	-	-
member	13107	-	-	-	-	-	HG3271204	metabolism	Amino acid transport and metabolism	4AKWT	Psort location Cytoplasmic, score	357276.EL88_23185	Bacteria	Bacteroidetes	Bacteroidia	Bacteroidales	Bacteroidaceae	Bacteroides	Bacteroides sp. 3_1_33FAA	unclassified	unclassified
member	13107	-	-	-	-	-	HG3271204	-	-	-	-	-	Bacteria	Bacteroidetes	Bacteroidia	Bacteroidales	Bacteroidaceae	Bacteroides	Bacteroides sp. AF15-23LB	-	-
member	13107	-	-	-	-	-	HG3271204	-	-	-	-	-	Bacteria	Bacteroidetes	Bacteroidia	Bacteroidales	Bacteroidaceae	Bacteroides	Bacteroides sp. AF16-29	-	-
member	13107	-	-	-	-	-	HG3271204	-	-	-	-	-	Bacteria	Bacteroidetes	Bacteroidia	Bacteroidales	Bacteroidaceae	Bacteroides	Bacteroides sp. AM18-9	-	-
member	13107	-	-	-	-	-	HG3271204	-	-	-	-	-	Bacteria	Bacteroidetes	Bacteroidia	Bacteroidales	Bacteroidaceae	Bacteroides	Bacteroides sp. AM28-6	-	-
member	13107	-	-	-	-	-	HG3271204	-	-	-	-	-	Bacteria	Bacteroidetes	Bacteroidia	Bacteroidales	Bacteroidaceae	Phocaeicola	Phocaeicola dorei	-	-
member	13107	-	-	-	-	-	HG3516376	metabolism	Amino acid transport and metabolism	22X5Z	Methionine aminopeptidase	880074.BARVI_08375	unclassified	unclassified	unclassified	unclassified	unclassified	unclassified	unclassified	unclassified	unclassified
member	13107	-	-	-	-	-	HG3564784	metabolism	Amino acid transport and metabolism	4AKWT	Psort location Cytoplasmic, score	357276.EL88_23185	Bacteria	Bacteroidetes	Bacteroidia	Bacteroidales	Bacteroidaceae	Bacteroides	Bacteroides sp. 3_1_33FAA	unclassified	unclassified
member	13107	-	-	-	-	-	HG3564784	-	-	-	-	-	Bacteria	Bacteroidetes	Bacteroidia	Bacteroidales	Bacteroidaceae	Bacteroides	Bacteroides sp. 9_1_42FAA	-	-
member	13107	-	-	-	-	-	HG3564784	-	-	-	-	-	Bacteria	Bacteroidetes	Bacteroidia	Bacteroidales	Bacteroidaceae	Bacteroides	Bacteroides sp. AF17-1	-	-
member	13107	-	-	-	-	-	HG3564784	-	-	-	-	-	Bacteria	Bacteroidetes	Bacteroidia	Bacteroidales	Bacteroidaceae	Bacteroides	Bacteroides sp. AF25-18	-	-
member	13107	-	-	-	-	-	HG3564784	-	-	-	-	-	Bacteria	Bacteroidetes	Bacteroidia	Bacteroidales	Bacteroidaceae	Phocaeicola	Phocaeicola dorei	-	-
member	13107	-	-	-	-	-	HG3564784	-	-	-	-	-	Bacteria	Bacteroidetes	Bacteroidia	Bacteroidales	Bacteroidaceae	unclassified	unclassified	-	-
member	13107	-	-	-	-	-	HG3567112	metabolism	Amino acid transport and metabolism	4AKWT	Psort location Cytoplasmic, score	1121098.HMPREF1534_02597	Bacteria	Bacteroidetes	Bacteroidia	Bacteroidales	Bacteroidaceae	Bacteroides	Bacteroides sp. AM16-15	unclassified	unclassified
member	13107	-	-	-	-	-	HG3567112	-	-	-	-	-	Bacteria	Bacteroidetes	Bacteroidia	Bacteroidales	Bacteroidaceae	Bacteroides	Bacteroides sp. AM22-3LB	-	-
member	13107	-	-	-	-	-	HG3567112	-	-	-	-	-	Bacteria	Bacteroidetes	Bacteroidia	Bacteroidales	Bacteroidaceae	Bacteroides	Bacteroides sp. AM25-34	-	-
member	13107	-	-	-	-	-	HG3567112	-	-	-	-	-	Bacteria	Bacteroidetes	Bacteroidia	Bacteroidales	Bacteroidaceae	Bacteroides	Bacteroides sp. CAG:98	-	-
member	13107	-	-	-	-	-	HG3567112	-	-	-	-	-	Bacteria	Bacteroidetes	Bacteroidia	Bacteroidales	Bacteroidaceae	Phocaeicola	Phocaeicola massiliensis	-	-
member	13107	-	-	-	-	-	HG3570180	metabolism	Amino acid transport and metabolism	4AKWT	Psort location Cytoplasmic, score	357276.EL88_23185	Bacteria	Bacteroidetes	Bacteroidia	Bacteroidales	Bacteroidaceae	Bacteroides	Bacteroides sp. 3_1_33FAA	unclassified	unclassified
member	13107	-	-	-	-	-	HG3570180	-	-	-	-	-	Bacteria	Bacteroidetes	Bacteroidia	Bacteroidales	Bacteroidaceae	Bacteroides	Bacteroides sp. AF15-23LB	-	-
member	13107	-	-	-	-	-	HG3570180	-	-	-	-	-	Bacteria	Bacteroidetes	Bacteroidia	Bacteroidales	Bacteroidaceae	Bacteroides	Bacteroides sp. AF16-29	-	-
member	13107	-	-	-	-	-	HG3570180	-	-	-	-	-	Bacteria	Bacteroidetes	Bacteroidia	Bacteroidales	Bacteroidaceae	Bacteroides	Bacteroides sp. AM18-9	-	-
member	13107	-	-	-	-	-	HG3570180	-	-	-	-	-	Bacteria	Bacteroidetes	Bacteroidia	Bacteroidales	Bacteroidaceae	Bacteroides	Bacteroides sp. AM28-6	-	-
member	13107	-	-	-	-	-	HG3570180	-	-	-	-	-	Bacteria	Bacteroidetes	Bacteroidia	Bacteroidales	Bacteroidaceae	Phocaeicola	Phocaeicola dorei	-	-
member	13107	-	-	-	-	-	HG3571435	metabolism	Amino acid transport and metabolism	22X5Z	Methionine aminopeptidase	1122971.BAME01000015_gene1839	Bacteria	Bacteroidetes	Bacteroidia	Bacteroidales	Bacteroidaceae	Phocaeicola	Phocaeicola sartorii	unclassified	unclassified
member	13107	-	-	-	-	-	HG3572096	metabolism	Amino acid transport and metabolism	4AKWT	Psort location Cytoplasmic, score	435590.BVU_0784	Bacteria	Bacteroidetes	Bacteroidia	Bacteroidales	Bacteroidaceae	Phocaeicola	Phocaeicola dorei	unclassified	unclassified
member	13107	-	-	-	-	-	HG3572205	metabolism	Amino acid transport and metabolism	4AKWT	Psort location Cytoplasmic, score	357276.EL88_23185	Bacteria	Bacteroidetes	Bacteroidia	Bacteroidales	Bacteroidaceae	Phocaeicola	Phocaeicola dorei	unclassified	unclassified
member	13107	-	-	-	-	-	HG3572902	metabolism	Amino acid transport and metabolism	4AKWT	Psort location Cytoplasmic, score	435590.BVU_0784	Bacteria	Bacteroidetes	Bacteroidia	Bacteroidales	Bacteroidaceae	Bacteroides	Bacteroides sp. 3_1_40A	unclassified	unclassified
member	13107	-	-	-	-	-	HG3572902	-	-	-	-	-	Bacteria	Bacteroidetes	Bacteroidia	Bacteroidales	Bacteroidaceae	Bacteroides	Bacteroides sp. 4_3_47FAA	-	-
member	13107	-	-	-	-	-	HG3572902	-	-	-	-	-	Bacteria	Bacteroidetes	Bacteroidia	Bacteroidales	Bacteroidaceae	Bacteroides	Bacteroides sp. AF32-15BH	-	-
member	13107	-	-	-	-	-	HG3572902	-	-	-	-	-	Bacteria	Bacteroidetes	Bacteroidia	Bacteroidales	Bacteroidaceae	Bacteroides	Bacteroides sp. AM26-11	-	-
member	13107	-	-	-	-	-	HG3572902	-	-	-	-	-	Bacteria	Bacteroidetes	Bacteroidia	Bacteroidales	Bacteroidaceae	Bacteroides	Bacteroides sp. AM27-13	-	-
member	13107	-	-	-	-	-	HG3572902	-	-	-	-	-	Bacteria	Bacteroidetes	Bacteroidia	Bacteroidales	Bacteroidaceae	Bacteroides	Bacteroides vulgatus CAG:6	-	-
member	13107	-	-	-	-	-	HG3572902	-	-	-	-	-	Bacteria	Bacteroidetes	Bacteroidia	Bacteroidales	Bacteroidaceae	Phocaeicola	unclassified	-	-
group	13108	1	-	-	-	-	HG2026866	metabolism	Inorganic ion transport and metabolism	4ANPE	Psort location CytoplasmicMembrane, score 10.00	470145.BACCOP_00688	Bacteria	Bacteroidetes	Bacteroidia	Bacteroidales	Bacteroidaceae	various	various	unclassified	unclassified	0.1	-	0.1	-	0.0	-	0.0	-	1/1	1/1	1/1	1/1	1/1	1/1	1/1	1/1	1/1	1/1	1/1	1/1	0/0	0/0
member	13108	-	-	-	-	-	HG2026866	metabolism	Inorganic ion transport and metabolism	4ANPE	Psort location CytoplasmicMembrane, score 10.00	470145.BACCOP_00688	Bacteria	Bacteroidetes	Bacteroidia	Bacteroidales	Bacteroidaceae	Bacteroides	Bacteroides caecicola	unclassified	unclassified
member	13108	-	-	-	-	-	HG2026866	-	-	-	-	-	Bacteria	Bacteroidetes	Bacteroidia	Bacteroidales	Bacteroidaceae	Phocaeicola	Phocaeicola sp. Sa1YUN3	-	-
group	13109	2	159	409	38.39	38.39	HG2027101;HG4680853	metabolism	Nucleotide transport and metabolism	21Y2I	Psort location Cytoplasmic, score 8.87	742741.HMPREF9475_01216	unclassified	unclassified	unclassified	unclassified	unclassified	unclassified	unclassified	N-acetylglucosamine 6-phosphate deacetylase (EC 3.5.1.25); N-acetylglucosamine 6-phosphate deacetylase (EC 3.5.1.80)	CE9	0.1	-	0.1	-	0.0	-	0.0	-	2/2	2/2	2/2	2/2	2/2	0/0	0/0	0/0	0/0	0/0	0/0	0/0	2/2	2/2
member	13109	-	-	-	-	-	HG2027101	metabolism	Nucleotide transport and metabolism	21Y2I	Psort location Cytoplasmic, score 8.87	742741.HMPREF9475_01216	unclassified	unclassified	unclassified	unclassified	unclassified	unclassified	unclassified	N-acetylglucosamine 6-phosphate deacetylase (EC 3.5.1.25); N-acetylglucosamine 6-phosphate deacetylase (EC 3.5.1.80)	CE9
member	13109	-	-	-	-	-	HG4680853	metabolism	Nucleotide transport and metabolism	21Y2I	Psort location Cytoplasmic, score 8.87	742741.HMPREF9475_01216	unclassified	unclassified	unclassified	unclassified	unclassified	unclassified	unclassified	N-acetylglucosamine 6-phosphate deacetylase (EC 3.5.1.25); N-acetylglucosamine 6-phosphate deacetylase (EC 3.5.1.80)	CE9
group	13110	1	-	-	-	-	HG2027301	unclassified	unclassified	unclassified	unclassified	unclassified	unclassified	unclassified	unclassified	unclassified	unclassified	unclassified	unclassified	unclassified	unclassified	0.1	-	0.1	-	0.0	-	0.0	-	0/0	0/0	0/0	0/0	0/0	0/0	0/0	0/0	0/0	0/0	0/0	0/0	0/0	0/0
member	13110	-	-	-	-	-	HG2027301	unclassified	unclassified	unclassified	unclassified	unclassified	unclassified	unclassified	unclassified	unclassified	unclassified	unclassified	unclassified	unclassified	unclassified
group	13111	1	-	-	-	-	HG2027311	poorly characterized	Function unknown	4ARF3	Domain of unknown function (DUF5056)	272559.BF9343_3428	Bacteria	Bacteroidetes	Bacteroidia	Bacteroidales	Prevotellaceae	Prevotella	Prevotella sp. Marseille-P4119	unclassified	unclassified	0.1	-	0.1	-	0.0	-	0.0	-	1/1	1/1	1/1	1/1	1/1	1/1	1/1	1/1	1/1	1/1	1/1	1/1	0/0	0/0
member	13111	-	-	-	-	-	HG2027311	poorly characterized	Function unknown	4ARF3	Domain of unknown function (DUF5056)	272559.BF9343_3428	Bacteria	Bacteroidetes	Bacteroidia	Bacteroidales	Prevotellaceae	Prevotella	Prevotella sp. Marseille-P4119	unclassified	unclassified
group	13112	2	159	340	46.76	46.76	HG2027351;HG4263360	information storage and processing	Replication, recombination and repair	4AMFQ	Belongs to the 'phage' integrase family	483216.BACEGG_01212	Bacteria	Bacteroidetes	Bacteroidia	Bacteroidales	Bacteroidaceae	Bacteroides	various	unclassified	unclassified	0.1	-	0.1	-	0.0	-	0.0	-	2/2	2/2	2/2	2/2	2/2	2/2	2/2	2/2	2/2	2/2	2/2	2/2	0/0	0/0
member	13112	-	-	-	-	-	HG2027351	information storage and processing	Replication, recombination and repair	4AMFQ	Belongs to the 'phage' integrase family	483216.BACEGG_01212	Bacteria	Bacteroidetes	Bacteroidia	Bacteroidales	Bacteroidaceae	Bacteroides	Bacteroides sp. AF15-14LB	unclassified	unclassified
member	13112	-	-	-	-	-	HG2027351	-	-	-	-	-	Bacteria	Bacteroidetes	Bacteroidia	Bacteroidales	Bacteroidaceae	Bacteroides	Bacteroides sp. AF16-7	-	-
member	13112	-	-	-	-	-	HG2027351	-	-	-	-	-	Bacteria	Bacteroidetes	Bacteroidia	Bacteroidales	Bacteroidaceae	Bacteroides	Bacteroides sp. AF34-31BH	-	-
member	13112	-	-	-	-	-	HG2027351	-	-	-	-	-	Bacteria	Bacteroidetes	Bacteroidia	Bacteroidales	Bacteroidaceae	Bacteroides	Bacteroides uniformis	-	-
member	13112	-	-	-	-	-	HG2027351	-	-	-	-	-	Bacteria	Bacteroidetes	Bacteroidia	Bacteroidales	Bacteroidaceae	Bacteroides	unclassified	-	-
member	13112	-	-	-	-	-	HG4263360	information storage and processing	Replication, recombination and repair	4AMFQ	Belongs to the 'phage' integrase family	483216.BACEGG_01212	Bacteria	Bacteroidetes	Bacteroidia	Bacteroidales	Bacteroidaceae	Bacteroides	Bacteroides sp. AF15-14LB	unclassified	unclassified
member	13112	-	-	-	-	-	HG4263360	-	-	-	-	-	Bacteria	Bacteroidetes	Bacteroidia	Bacteroidales	Bacteroidaceae	Bacteroides	Bacteroides sp. AF16-7	-	-
member	13112	-	-	-	-	-	HG4263360	-	-	-	-	-	Bacteria	Bacteroidetes	Bacteroidia	Bacteroidales	Bacteroidaceae	Bacteroides	Bacteroides sp. AF34-31BH	-	-
member	13112	-	-	-	-	-	HG4263360	-	-	-	-	-	Bacteria	Bacteroidetes	Bacteroidia	Bacteroidales	Bacteroidaceae	Bacteroides	Bacteroides uniformis	-	-
member	13112	-	-	-	-	-	HG4263360	-	-	-	-	-	Bacteria	Bacteroidetes	Bacteroidia	Bacteroidales	Bacteroidaceae	Bacteroides	unclassified	-	-
group	13113	1	-	-	-	-	HG2027499	unclassified	unclassified	unclassified	unclassified	unclassified	Bacteria	Firmicutes	Clostridia	Eubacteriales	Oscillospiraceae	Faecalibacterium	Faecalibacterium prausnitzii	unclassified	unclassified	0.1	-	0.1	-	0.0	-	0.0	-	0/0	0/0	0/0	0/0	0/0	1/1	1/1	1/1	1/1	1/1	1/1	1/1	0/0	0/0
member	13113	-	-	-	-	-	HG2027499	unclassified	unclassified	unclassified	unclassified	unclassified	Bacteria	Firmicutes	Clostridia	Eubacteriales	Oscillospiraceae	Faecalibacterium	Faecalibacterium prausnitzii	unclassified	unclassified
group	13114	1	-	-	-	-	HG2027532	various	various	2G2XA	Redoxin family	1501391.LG35_08535	Bacteria	Bacteroidetes	Bacteroidia	Bacteroidales	Rikenellaceae	Alistipes	various	unclassified	unclassified	0.1	-	0.1	-	0.0	-	0.0	-	1/1	1/1	1/1	1/1	1/1	1/1	1/1	1/1	1/1	1/1	1/1	1/1	0/0	0/0
member	13114	-	-	-	-	-	HG2027532	cellular processes and signaling	Posttranslational modification, protein turnover, chaperones	2G2XA	Redoxin family	1501391.LG35_08535	Bacteria	Bacteroidetes	Bacteroidia	Bacteroidales	Rikenellaceae	Alistipes	Alistipes sp. 56_11	unclassified	unclassified
member	13114	-	-	-	-	-	HG2027532	metabolism	Energy production and conversion	2G2XA	Redoxin family	1501391.LG35_08535	Bacteria	Bacteroidetes	Bacteroidia	Bacteroidales	Rikenellaceae	Alistipes	Alistipes sp. CAG:157	-	-
group	13115	1	-	-	-	-	HG2027609	poorly characterized	Function unknown	24FK7	SANT  SWI3, ADA2, N-CoR and TFIIIB'' DNA-binding domains	445972.ANACOL_00160	Viruses	Uroviricota	Caudoviricetes	Caudovirales	Siphoviridae	unclassified	various	unclassified	unclassified	0.1	-	0.1	-	0.0	-	0.0	-	1/1	1/1	1/1	1/1	1/1	1/1	1/1	1/1	1/1	1/1	1/1	1/1	0/0	0/0
member	13115	-	-	-	-	-	HG2027609	poorly characterized	Function unknown	24FK7	SANT  SWI3, ADA2, N-CoR and TFIIIB'' DNA-binding domains	445972.ANACOL_00160	Viruses	Uroviricota	Caudoviricetes	Caudovirales	Siphoviridae	unclassified	Siphoviridae sp.	unclassified	unclassified
group	13116	1	-	-	-	-	HG2027733	metabolism	Coenzyme transport and metabolism	1Y72F	Globally modulates RNA abundance by binding to RNase E (Rne) and regulating its endonucleolytic activity. Can modulate Rne action in a substrate-dependent manner by altering the composition of the degradosome. Modulates RNA-binding and helicase activities of the degradosome	339671.Asuc_1197	Bacteria	Proteobacteria	Gammaproteobacteria	Pasteurellales	Pasteurellaceae	Actinobacillus	Actinobacillus succinogenes	unclassified	unclassified	0.1	-	0.1	-	0.0	-	0.0	-	1/1	1/1	1/1	1/1	1/1	1/1	1/1	1/1	1/1	1/1	1/1	1/1	0/0	0/0
member	13116	-	-	-	-	-	HG2027733	metabolism	Coenzyme transport and metabolism	1Y72F	Globally modulates RNA abundance by binding to RNase E (Rne) and regulating its endonucleolytic activity. Can modulate Rne action in a substrate-dependent manner by altering the composition of the degradosome. Modulates RNA-binding and helicase activities of the degradosome	339671.Asuc_1197	Bacteria	Proteobacteria	Gammaproteobacteria	Pasteurellales	Pasteurellaceae	Actinobacillus	Actinobacillus succinogenes	unclassified	unclassified
group	13117	1	-	-	-	-	HG2027738	metabolism	Coenzyme transport and metabolism	25WEW	Key enzyme in folate metabolism. Catalyzes an essential reaction for de novo glycine and purine synthesis, and for DNA precursor synthesis	411463.EUBVEN_02496	Bacteria	Firmicutes	unclassified	unclassified	unclassified	unclassified	various	unclassified	unclassified	0.1	-	0.1	-	0.0	-	0.0	-	1/1	1/1	1/1	1/1	1/1	1/1	1/1	1/1	1/1	1/1	1/1	1/1	0/0	0/0
member	13117	-	-	-	-	-	HG2027738	metabolism	Coenzyme transport and metabolism	25WEW	Key enzyme in folate metabolism. Catalyzes an essential reaction for de novo glycine and purine synthesis, and for DNA precursor synthesis	411463.EUBVEN_02496	Bacteria	Firmicutes	unclassified	unclassified	unclassified	unclassified	Firmicutes bacterium CAG:110_56_8	unclassified	unclassified
group	13118	1	-	-	-	-	HG2028058	cellular processes and signaling	Posttranslational modification, protein turnover, chaperones	3F3MR	Hydrolase, P-loop family	220668.lp_0809	Bacteria	Firmicutes	Bacilli	Lactobacillales	Lactobacillaceae	Lactiplantibacillus	Lactiplantibacillus plantarum	unclassified	unclassified	0.1	-	0.1	-	0.0	-	0.0	-	1/1	1/1	1/1	1/1	1/1	1/1	1/1	1/1	1/1	1/1	1/1	1/1	0/0	0/0
member	13118	-	-	-	-	-	HG2028058	cellular processes and signaling	Posttranslational modification, protein turnover, chaperones	3F3MR	Hydrolase, P-loop family	220668.lp_0809	Bacteria	Firmicutes	Bacilli	Lactobacillales	Lactobacillaceae	Lactiplantibacillus	Lactiplantibacillus plantarum	unclassified	unclassified
group	13119	3	159	183	33.2	70.08	HG2028273;HG2134210;HG2442277	metabolism	Nucleotide transport and metabolism	247KQ	The purine nucleoside phosphorylases catalyze the phosphorolytic breakdown of the N-glycosidic bond in the beta- (deoxy)ribonucleoside molecules, with the formation of the corresponding free purine bases and pentose-1-phosphate	585394.RHOM_06670	Bacteria	Firmicutes	Clostridia	Eubacteriales	Lachnospiraceae	Roseburia	Roseburia hominis	unclassified	unclassified	0.1	-	0.1	-	0.0	-	0.0	-	3/3	3/3	3/3	3/3	3/3	2/3	2/3	2/3	2/3	2/3	2/3	2/3	0/0	0/0
member	13119	-	-	-	-	-	HG2028273	metabolism	Nucleotide transport and metabolism	247KQ	The purine nucleoside phosphorylases catalyze the phosphorolytic breakdown of the N-glycosidic bond in the beta- (deoxy)ribonucleoside molecules, with the formation of the corresponding free purine bases and pentose-1-phosphate	585394.RHOM_06670	unclassified	unclassified	unclassified	unclassified	unclassified	unclassified	unclassified	unclassified	unclassified
member	13119	-	-	-	-	-	HG2134210	metabolism	Nucleotide transport and metabolism	247KQ	The purine nucleoside phosphorylases catalyze the phosphorolytic breakdown of the N-glycosidic bond in the beta- (deoxy)ribonucleoside molecules, with the formation of the corresponding free purine bases and pentose-1-phosphate	585394.RHOM_06670	Bacteria	Firmicutes	Clostridia	Eubacteriales	Lachnospiraceae	Roseburia	Roseburia hominis	unclassified	unclassified
member	13119	-	-	-	-	-	HG2442277	metabolism	Nucleotide transport and metabolism	247KQ	The purine nucleoside phosphorylases catalyze the phosphorolytic breakdown of the N-glycosidic bond in the beta- (deoxy)ribonucleoside molecules, with the formation of the corresponding free purine bases and pentose-1-phosphate	585394.RHOM_06670	Bacteria	Firmicutes	Clostridia	Eubacteriales	Lachnospiraceae	Roseburia	Roseburia hominis	unclassified	unclassified
group	13120	3	159	172	88.14	95.48	HG2028359;HG2106737;HG2248125	information storage and processing	Transcription	4H4FN	Lrp/AsnC ligand binding domain	500635.MITSMUL_04902	Bacteria	Firmicutes	Negativicutes	Selenomonadales	Selenomonadaceae	Mitsuokella	various	unclassified	unclassified	0.1	-	0.1	-	0.0	-	0.0	-	3/3	3/3	3/3	3/3	3/3	3/3	3/3	3/3	3/3	3/3	3/3	3/3	0/0	0/0
member	13120	-	-	-	-	-	HG2028359	information storage and processing	Transcription	4H4FN	Lrp/AsnC ligand binding domain	500635.MITSMUL_04902	Bacteria	Firmicutes	Negativicutes	Selenomonadales	Selenomonadaceae	Mitsuokella	Mitsuokella jalaludinii	unclassified	unclassified
member	13120	-	-	-	-	-	HG2028359	-	-	-	-	-	Bacteria	Firmicutes	Negativicutes	Selenomonadales	Selenomonadaceae	Mitsuokella	Mitsuokella multacida	-	-
member	13120	-	-	-	-	-	HG2028359	-	-	-	-	-	Bacteria	Firmicutes	Negativicutes	Selenomonadales	Selenomonadaceae	Mitsuokella	unclassified	-	-
member	13120	-	-	-	-	-	HG2106737	information storage and processing	Transcription	4H4FN	Lrp/AsnC ligand binding domain	500635.MITSMUL_04902	Bacteria	Firmicutes	Negativicutes	Selenomonadales	Selenomonadaceae	Mitsuokella	Mitsuokella jalaludinii	unclassified	unclassified
member	13120	-	-	-	-	-	HG2106737	-	-	-	-	-	Bacteria	Firmicutes	Negativicutes	Selenomonadales	Selenomonadaceae	Mitsuokella	Mitsuokella multacida	-	-
member	13120	-	-	-	-	-	HG2106737	-	-	-	-	-	Bacteria	Firmicutes	Negativicutes	Selenomonadales	Selenomonadaceae	Mitsuokella	unclassified	-	-
member	13120	-	-	-	-	-	HG2248125	information storage and processing	Transcription	4H4FN	Lrp/AsnC ligand binding domain	500635.MITSMUL_04902	Bacteria	Firmicutes	Negativicutes	Selenomonadales	Selenomonadaceae	Mitsuokella	Mitsuokella multacida	unclassified	unclassified
group	13121	8	159	410	24.33	93.67	HG2028575;HG3273185;HG4333420;HG4504775;HG4589785;HG4642780;HG4649419;HG4687048	metabolism	Amino acid transport and metabolism	various	PFAM Extracellular ligand-binding receptor	various	Bacteria	Firmicutes	unclassified	unclassified	unclassified	unclassified	various	unclassified	unclassified	0.1	-	0.1	-	0.0	-	0.0	-	8/8	8/8	(3)/8	5/8	(2)/8	5/8	5/8	3/8	3/8	3/8	3/8	3/8	0/0	0/0
member	13121	-	-	-	-	-	HG2028575	metabolism	Amino acid transport and metabolism	2J63M	PFAM Receptor family ligand binding region	1125701.HMPREF1221_01631	Bacteria	Firmicutes	unclassified	unclassified	unclassified	unclassified	Firmicutes bacterium CAG:176	unclassified	unclassified
member	13121	-	-	-	-	-	HG3273185	metabolism	Amino acid transport and metabolism	248H1	PFAM Extracellular ligand-binding receptor	1280688.AUJB01000016_gene1459	unclassified	unclassified	unclassified	unclassified	unclassified	unclassified	unclassified	unclassified	unclassified
member	13121	-	-	-	-	-	HG4333420	metabolism	Amino acid transport and metabolism	3WMV7	Receptor family ligand binding region	445972.ANACOL_02120	Bacteria	Firmicutes	unclassified	unclassified	unclassified	unclassified	Firmicutes bacterium CAG:176_63_11	unclassified	unclassified
member	13121	-	-	-	-	-	HG4504775	metabolism	Amino acid transport and metabolism	248H1	PFAM Extracellular ligand-binding receptor	1280688.AUJB01000016_gene1459	Bacteria	Firmicutes	unclassified	unclassified	unclassified	unclassified	Firmicutes bacterium CAG:176	unclassified	unclassified
member	13121	-	-	-	-	-	HG4589785	metabolism	Amino acid transport and metabolism	36DTA	PFAM Extracellular ligand-binding receptor	1304866.K413DRAFT_4985	unclassified	unclassified	unclassified	unclassified	unclassified	unclassified	unclassified	unclassified	unclassified
member	13121	-	-	-	-	-	HG4642780	metabolism	Amino acid transport and metabolism	36DTA	PFAM Extracellular ligand-binding receptor	1163671.JAGI01000003_gene610	Bacteria	Firmicutes	unclassified	unclassified	unclassified	unclassified	Firmicutes bacterium CAG:176_63_11	unclassified	unclassified
member	13121	-	-	-	-	-	HG4649419	metabolism	Amino acid transport and metabolism	3WMV7	Receptor family ligand binding region	445972.ANACOL_02120	unclassified	unclassified	unclassified	unclassified	unclassified	unclassified	unclassified	unclassified	unclassified
member	13121	-	-	-	-	-	HG4687048	metabolism	Amino acid transport and metabolism	36DTA	PFAM Extracellular ligand-binding receptor	1163671.JAGI01000003_gene610	Bacteria	Firmicutes	unclassified	unclassified	unclassified	unclassified	Firmicutes bacterium CAG:176	unclassified	unclassified
group	13122	1	-	-	-	-	HG2028635	cellular processes and signaling	various	2N7EJ	Probably deamidates glutamine residues to glutamate on methyl-accepting chemotaxis receptors (MCPs), playing an important role in chemotaxis	1235797.C816_02387	Bacteria	Firmicutes	Clostridia	Eubacteriales	Oscillospiraceae	Pusillimonas (ex Kitahara et al. 2021)	Pusillimonas faecalis	unclassified	unclassified	0.1	-	0.1	-	0.0	-	0.0	-	1/1	1/1	1/1	1/1	1/1	1/1	1/1	1/1	1/1	1/1	1/1	1/1	0/0	0/0
member	13122	-	-	-	-	-	HG2028635	cellular processes and signaling	Cell motility	2N7EJ	Probably deamidates glutamine residues to glutamate on methyl-accepting chemotaxis receptors (MCPs), playing an important role in chemotaxis	1235797.C816_02387	Bacteria	Firmicutes	Clostridia	Eubacteriales	Oscillospiraceae	Pusillimonas (ex Kitahara et al. 2021)	Pusillimonas faecalis	unclassified	unclassified
member	13122	-	-	-	-	-	HG2028635	cellular processes and signaling	Signal transduction mechanisms	2N7EJ	Probably deamidates glutamine residues to glutamate on methyl-accepting chemotaxis receptors (MCPs), playing an important role in chemotaxis	1235797.C816_02387	-	-	-	-	-	-	-	-	-
group	13123	2	159	170	93.53	93.53	HG2028794;HG2212552	unclassified	unclassified	3WQ17	unclassified	718252.FP2_29660	Bacteria	Firmicutes	Clostridia	Eubacteriales	various	various	various	unclassified	unclassified	0.1	-	0.1	-	0.0	-	0.0	-	2/2	2/2	2/2	2/2	2/2	2/2	2/2	2/2	2/2	2/2	2/2	2/2	0/0	0/0
member	13123	-	-	-	-	-	HG2028794	unclassified	unclassified	3WQ17	unclassified	718252.FP2_29660	Bacteria	Firmicutes	Clostridia	Eubacteriales	Oscillospiraceae	Faecalibacterium	unclassified	unclassified	unclassified
member	13123	-	-	-	-	-	HG2028794	-	-	-	-	-	Bacteria	Firmicutes	Clostridia	Eubacteriales	unclassified	unclassified	Clostridiales bacterium Nov_37_41	-	-
member	13123	-	-	-	-	-	HG2212552	unclassified	unclassified	3WQ17	unclassified	718252.FP2_29660	Bacteria	Firmicutes	Clostridia	Eubacteriales	Oscillospiraceae	Faecalibacterium	unclassified	unclassified	unclassified
member	13123	-	-	-	-	-	HG2212552	-	-	-	-	-	Bacteria	Firmicutes	Clostridia	Eubacteriales	unclassified	unclassified	Clostridiales bacterium Nov_37_41	-	-
group	13124	1	-	-	-	-	HG2028961	cellular processes and signaling	Posttranslational modification, protein turnover, chaperones	25SJT	sequence-specific DNA binding	1476973.JMMB01000005_gene3459	unclassified	unclassified	unclassified	unclassified	unclassified	unclassified	unclassified	unclassified	unclassified	0.1	-	0.1	-	0.0	-	0.0	-	1/1	1/1	1/1	1/1	1/1	0/0	0/0	0/0	0/0	0/0	0/0	0/0	0/0	0/0
member	13124	-	-	-	-	-	HG2028961	cellular processes and signaling	Posttranslational modification, protein turnover, chaperones	25SJT	sequence-specific DNA binding	1476973.JMMB01000005_gene3459	unclassified	unclassified	unclassified	unclassified	unclassified	unclassified	unclassified	unclassified	unclassified
group	13125	6	159	1088	8.45	94.77	HG2029097;HG4467679;HG4491431;HG5533970;HG5541854;HG5550042	cellular processes and signaling	Defense mechanisms	2FM3B	Belongs to the resistance-nodulation-cell division (RND) (TC 2.A.6) family	537011.PREVCOP_06391	Bacteria	Bacteroidetes	Bacteroidia	Bacteroidales	Prevotellaceae	Prevotella	Prevotella copri	unclassified	unclassified	0.1	-	0.1	-	0.0	-	0.0	-	6/6	6/6	6/6	6/6	6/6	3/6	3/6	3/6	3/6	3/6	3/6	3/6	0/0	0/0
member	13125	-	-	-	-	-	HG2029097	cellular processes and signaling	Defense mechanisms	2FM3B	Belongs to the resistance-nodulation-cell division (RND) (TC 2.A.6) family	537011.PREVCOP_06391	Bacteria	Bacteroidetes	Bacteroidia	Bacteroidales	Prevotellaceae	Prevotella	Prevotella copri	unclassified	unclassified
member	13125	-	-	-	-	-	HG4467679	cellular processes and signaling	Defense mechanisms	2FM3B	Belongs to the resistance-nodulation-cell division (RND) (TC 2.A.6) family	537011.PREVCOP_06391	unclassified	unclassified	unclassified	unclassified	unclassified	unclassified	unclassified	unclassified	unclassified
member	13125	-	-	-	-	-	HG4491431	cellular processes and signaling	Defense mechanisms	2FM3B	Belongs to the resistance-nodulation-cell division (RND) (TC 2.A.6) family	537011.PREVCOP_06391	unclassified	unclassified	unclassified	unclassified	unclassified	unclassified	unclassified	unclassified	unclassified
member	13125	-	-	-	-	-	HG5533970	cellular processes and signaling	Defense mechanisms	2FM3B	Belongs to the resistance-nodulation-cell division (RND) (TC 2.A.6) family	537011.PREVCOP_06391	Bacteria	Bacteroidetes	Bacteroidia	Bacteroidales	Prevotellaceae	Prevotella	Prevotella copri	unclassified	unclassified
member	13125	-	-	-	-	-	HG5533970	-	-	-	-	-	Bacteria	Bacteroidetes	Bacteroidia	Bacteroidales	Prevotellaceae	Prevotella	Prevotella sp. CAG:386	-	-
member	13125	-	-	-	-	-	HG5541854	cellular processes and signaling	Defense mechanisms	2FM3B	Belongs to the resistance-nodulation-cell division (RND) (TC 2.A.6) family	537011.PREVCOP_06391	unclassified	unclassified	unclassified	unclassified	unclassified	unclassified	unclassified	unclassified	unclassified
member	13125	-	-	-	-	-	HG5550042	cellular processes and signaling	Defense mechanisms	2FM3B	Belongs to the resistance-nodulation-cell division (RND) (TC 2.A.6) family	537011.PREVCOP_06391	Bacteria	Bacteroidetes	Bacteroidia	Bacteroidales	Prevotellaceae	Prevotella	Prevotella copri	unclassified	unclassified
group	13126	28	159	421	11.88	100.0	HG2029109;HG2221900;HG2238183;HG2712211;HG4461039;HG4568955;HG4568980;HG4569262;HG4569273;HG4569540;HG4569542;HG4570185;HG4570539;HG4571041;HG4571077;HG4571237;HG4571438;HG4572860;HG4573074;HG4573409;HG4573644;HG4573652;HG4573674;HG4697381;HG4699082;HG4739564;P31660;Q56063	metabolism	Energy production and conversion	3XME6	Involved in the catabolism of short chain fatty acids (SCFA) via the tricarboxylic acid (TCA)(acetyl degradation route) and via the 2-methylcitrate cycle I (propionate degradation route). Catalyzes the Claisen condensation of propionyl-CoA and oxaloacetate (OAA) to yield (2S,3S)-2-methylcitrate (2-MC) and CoA. Also catalyzes the condensation of oxaloacetate with acetyl- CoA to yield citrate but with a lower specificity	various	Bacteria	Proteobacteria	Gammaproteobacteria	Enterobacterales	Enterobacteriaceae	Escherichia	Escherichia coli	unclassified	unclassified	0.1	-	0.1	-	0.0	-	0.0	-	28/28	28/28	22/28	22/28	(8)/28	28/28	28/28	28/28	28/28	28/28	22/28	19/28	0/0	0/0
member	13126	-	-	-	-	-	HG2029109	metabolism	Energy production and conversion	3XME6	Involved in the catabolism of short chain fatty acids (SCFA) via the tricarboxylic acid (TCA)(acetyl degradation route) and via the 2-methylcitrate cycle I (propionate degradation route). Catalyzes the Claisen condensation of propionyl-CoA and oxaloacetate (OAA) to yield (2S,3S)-2-methylcitrate (2-MC) and CoA. Also catalyzes the condensation of oxaloacetate with acetyl- CoA to yield citrate but with a lower specificity	1440052.EAKF1_ch1080c	Bacteria	Proteobacteria	Gammaproteobacteria	Enterobacterales	Enterobacteriaceae	Escherichia	Escherichia coli	unclassified	unclassified
member	13126	-	-	-	-	-	HG2221900	metabolism	Energy production and conversion	3XME6	Involved in the catabolism of short chain fatty acids (SCFA) via the tricarboxylic acid (TCA)(acetyl degradation route) and via the 2-methylcitrate cycle I (propionate degradation route). Catalyzes the Claisen condensation of propionyl-CoA and oxaloacetate (OAA) to yield (2S,3S)-2-methylcitrate (2-MC) and CoA. Also catalyzes the condensation of oxaloacetate with acetyl- CoA to yield citrate but with a lower specificity	199310.c0452	Bacteria	Proteobacteria	Gammaproteobacteria	Enterobacterales	Enterobacteriaceae	Escherichia	Escherichia coli	unclassified	unclassified
member	13126	-	-	-	-	-	HG2221900	-	-	-	-	-	Bacteria	Proteobacteria	Gammaproteobacteria	Enterobacterales	Enterobacteriaceae	Escherichia	unclassified	-	-
member	13126	-	-	-	-	-	HG2238183	metabolism	Energy production and conversion	3XME6	Involved in the catabolism of short chain fatty acids (SCFA) via the tricarboxylic acid (TCA)(acetyl degradation route) and via the 2-methylcitrate cycle I (propionate degradation route). Catalyzes the Claisen condensation of propionyl-CoA and oxaloacetate (OAA) to yield (2S,3S)-2-methylcitrate (2-MC) and CoA. Also catalyzes the condensation of oxaloacetate with acetyl- CoA to yield citrate but with a lower specificity	1440052.EAKF1_ch1080c	Bacteria	Proteobacteria	Gammaproteobacteria	Enterobacterales	Enterobacteriaceae	Escherichia	Escherichia coli	unclassified	unclassified
member	13126	-	-	-	-	-	HG2712211	metabolism	Energy production and conversion	3XME6	Involved in the catabolism of short chain fatty acids (SCFA) via the tricarboxylic acid (TCA)(acetyl degradation route) and via the 2-methylcitrate cycle I (propionate degradation route). Catalyzes the Claisen condensation of propionyl-CoA and oxaloacetate (OAA) to yield (2S,3S)-2-methylcitrate (2-MC) and CoA. Also catalyzes the condensation of oxaloacetate with acetyl- CoA to yield citrate but with a lower specificity	1440052.EAKF1_ch1080c	Bacteria	Proteobacteria	Gammaproteobacteria	Enterobacterales	Enterobacteriaceae	Enterobacter	Enterobacter hormaechei	unclassified	unclassified
member	13126	-	-	-	-	-	HG2712211	-	-	-	-	-	Bacteria	Proteobacteria	Gammaproteobacteria	Enterobacterales	Enterobacteriaceae	Enterobacter	Enterobacter sp. EC-NT1	-	-
member	13126	-	-	-	-	-	HG2712211	-	-	-	-	-	Bacteria	Proteobacteria	Gammaproteobacteria	Enterobacterales	Enterobacteriaceae	Escherichia	Escherichia albertii	-	-
member	13126	-	-	-	-	-	HG2712211	-	-	-	-	-	Bacteria	Proteobacteria	Gammaproteobacteria	Enterobacterales	Enterobacteriaceae	Escherichia	Escherichia coli	-	-
member	13126	-	-	-	-	-	HG2712211	-	-	-	-	-	Bacteria	Proteobacteria	Gammaproteobacteria	Enterobacterales	Enterobacteriaceae	Escherichia	Escherichia sp. 94.0001	-	-
member	13126	-	-	-	-	-	HG2712211	-	-	-	-	-	Bacteria	Proteobacteria	Gammaproteobacteria	Enterobacterales	Enterobacteriaceae	Escherichia	Escherichia sp. E10V10	-	-
member	13126	-	-	-	-	-	HG2712211	-	-	-	-	-	Bacteria	Proteobacteria	Gammaproteobacteria	Enterobacterales	Enterobacteriaceae	Escherichia	Escherichia sp. E14V10	-	-
member	13126	-	-	-	-	-	HG2712211	-	-	-	-	-	Bacteria	Proteobacteria	Gammaproteobacteria	Enterobacterales	Enterobacteriaceae	Escherichia	Escherichia sp. E14V5	-	-
member	13126	-	-	-	-	-	HG2712211	-	-	-	-	-	Bacteria	Proteobacteria	Gammaproteobacteria	Enterobacterales	Enterobacteriaceae	Escherichia	Escherichia sp. E14V7	-	-
member	13126	-	-	-	-	-	HG2712211	-	-	-	-	-	Bacteria	Proteobacteria	Gammaproteobacteria	Enterobacterales	Enterobacteriaceae	Escherichia	Escherichia sp. E3659	-	-
member	13126	-	-	-	-	-	HG2712211	-	-	-	-	-	Bacteria	Proteobacteria	Gammaproteobacteria	Enterobacterales	Enterobacteriaceae	Escherichia	Escherichia sp. E4385	-	-
member	13126	-	-	-	-	-	HG2712211	-	-	-	-	-	Bacteria	Proteobacteria	Gammaproteobacteria	Enterobacterales	Enterobacteriaceae	Escherichia	Escherichia sp. E5028	-	-
member	13126	-	-	-	-	-	HG2712211	-	-	-	-	-	Bacteria	Proteobacteria	Gammaproteobacteria	Enterobacterales	Enterobacteriaceae	Escherichia	unclassified	-	-
member	13126	-	-	-	-	-	HG2712211	-	-	-	-	-	Bacteria	Proteobacteria	Gammaproteobacteria	Enterobacterales	Enterobacteriaceae	Klebsiella	Klebsiella oxytoca	-	-
member	13126	-	-	-	-	-	HG2712211	-	-	-	-	-	Bacteria	Proteobacteria	Gammaproteobacteria	Enterobacterales	Enterobacteriaceae	Klebsiella	Klebsiella pneumoniae	-	-
member	13126	-	-	-	-	-	HG2712211	-	-	-	-	-	Bacteria	Proteobacteria	Gammaproteobacteria	Enterobacterales	Enterobacteriaceae	Shigella	Shigella boydii	-	-
member	13126	-	-	-	-	-	HG2712211	-	-	-	-	-	Bacteria	Proteobacteria	Gammaproteobacteria	Enterobacterales	Enterobacteriaceae	Shigella	Shigella sonnei	-	-
member	13126	-	-	-	-	-	HG2712211	-	-	-	-	-	Bacteria	Proteobacteria	Gammaproteobacteria	Enterobacterales	Enterobacteriaceae	Shigella	Shigella sp. FC2045	-	-
member	13126	-	-	-	-	-	HG2712211	-	-	-	-	-	Bacteria	Proteobacteria	Gammaproteobacteria	Enterobacterales	Enterobacteriaceae	Shigella	Shigella sp. FC2928	-	-
member	13126	-	-	-	-	-	HG2712211	-	-	-	-	-	Bacteria	Proteobacteria	Gammaproteobacteria	Enterobacterales	Enterobacteriaceae	Shigella	Shigella sp. FC569	-	-
member	13126	-	-	-	-	-	HG2712211	-	-	-	-	-	Bacteria	Proteobacteria	Gammaproteobacteria	Enterobacterales	Enterobacteriaceae	Shigella	Shigella sp. PAMC 28760	-	-
member	13126	-	-	-	-	-	HG2712211	-	-	-	-	-	Bacteria	Proteobacteria	Gammaproteobacteria	Enterobacterales	Enterobacteriaceae	unclassified	Enterobacteriaceae bacterium TzEc051	-	-
member	13126	-	-	-	-	-	HG2712211	-	-	-	-	-	Bacteria	Proteobacteria	Gammaproteobacteria	Enterobacterales	Enterobacteriaceae	unclassified	Enterobacteriaceae bacterium TzEc052	-	-
member	13126	-	-	-	-	-	HG2712211	-	-	-	-	-	Bacteria	Proteobacteria	Gammaproteobacteria	Enterobacterales	Enterobacteriaceae	unclassified	Enterobacteriaceae bacterium TzEc077	-	-
member	13126	-	-	-	-	-	HG2712211	-	-	-	-	-	Bacteria	Proteobacteria	Gammaproteobacteria	Enterobacterales	Enterobacteriaceae	unclassified	unclassified	-	-
member	13126	-	-	-	-	-	HG4461039	metabolism	Energy production and conversion	3XME6	Involved in the catabolism of short chain fatty acids (SCFA) via the tricarboxylic acid (TCA)(acetyl degradation route) and via the 2-methylcitrate cycle I (propionate degradation route). Catalyzes the Claisen condensation of propionyl-CoA and oxaloacetate (OAA) to yield (2S,3S)-2-methylcitrate (2-MC) and CoA. Also catalyzes the condensation of oxaloacetate with acetyl- CoA to yield citrate but with a lower specificity	362663.ECP_0408	Bacteria	Proteobacteria	Gammaproteobacteria	Enterobacterales	Enterobacteriaceae	Escherichia	Escherichia coli	unclassified	unclassified
member	13126	-	-	-	-	-	HG4568955	metabolism	Energy production and conversion	3XME6	Involved in the catabolism of short chain fatty acids (SCFA) via the tricarboxylic acid (TCA)(acetyl degradation route) and via the 2-methylcitrate cycle I (propionate degradation route). Catalyzes the Claisen condensation of propionyl-CoA and oxaloacetate (OAA) to yield (2S,3S)-2-methylcitrate (2-MC) and CoA. Also catalyzes the condensation of oxaloacetate with acetyl- CoA to yield citrate but with a lower specificity	155864.EDL933_0391	Bacteria	Proteobacteria	Gammaproteobacteria	Enterobacterales	Enterobacteriaceae	Escherichia	Escherichia coli	unclassified	unclassified
member	13126	-	-	-	-	-	HG4568955	-	-	-	-	-	Bacteria	Proteobacteria	Gammaproteobacteria	Enterobacterales	Enterobacteriaceae	unclassified	Enterobacteriaceae bacterium TzEc051	-	-
member	13126	-	-	-	-	-	HG4568955	-	-	-	-	-	Bacteria	Proteobacteria	Gammaproteobacteria	Enterobacterales	Enterobacteriaceae	unclassified	Enterobacteriaceae bacterium TzEc052	-	-
member	13126	-	-	-	-	-	HG4568955	-	-	-	-	-	Bacteria	Proteobacteria	Gammaproteobacteria	Enterobacterales	Enterobacteriaceae	unclassified	unclassified	-	-
member	13126	-	-	-	-	-	HG4568980	metabolism	Energy production and conversion	3WWKE	Citrate synthase, C-terminal domain	469595.CSAG_00115	Bacteria	Proteobacteria	Gammaproteobacteria	Enterobacterales	Enterobacteriaceae	Citrobacter	Citrobacter freundii	unclassified	unclassified
member	13126	-	-	-	-	-	HG4568980	-	-	-	-	-	Bacteria	Proteobacteria	Gammaproteobacteria	Enterobacterales	Enterobacteriaceae	Citrobacter	Citrobacter portucalensis	-	-
member	13126	-	-	-	-	-	HG4568980	-	-	-	-	-	Bacteria	Proteobacteria	Gammaproteobacteria	Enterobacterales	Enterobacteriaceae	Citrobacter	Citrobacter sp. wls757	-	-
member	13126	-	-	-	-	-	HG4568980	-	-	-	-	-	Bacteria	Proteobacteria	Gammaproteobacteria	Enterobacterales	Enterobacteriaceae	Citrobacter	unclassified	-	-
member	13126	-	-	-	-	-	HG4569262	metabolism	Energy production and conversion	3XME6	Involved in the catabolism of short chain fatty acids (SCFA) via the tricarboxylic acid (TCA)(acetyl degradation route) and via the 2-methylcitrate cycle I (propionate degradation route). Catalyzes the Claisen condensation of propionyl-CoA and oxaloacetate (OAA) to yield (2S,3S)-2-methylcitrate (2-MC) and CoA. Also catalyzes the condensation of oxaloacetate with acetyl- CoA to yield citrate but with a lower specificity	469008.B21_00291	Bacteria	Proteobacteria	Gammaproteobacteria	Enterobacterales	Enterobacteriaceae	Escherichia	Escherichia coli	unclassified	unclassified
member	13126	-	-	-	-	-	HG4569262	-	-	-	-	-	Bacteria	Proteobacteria	Gammaproteobacteria	Enterobacterales	Enterobacteriaceae	Klebsiella	Klebsiella pneumoniae	-	-
member	13126	-	-	-	-	-	HG4569262	-	-	-	-	-	Bacteria	Proteobacteria	Gammaproteobacteria	Enterobacterales	Enterobacteriaceae	Shigella	Shigella sp. FC2045	-	-
member	13126	-	-	-	-	-	HG4569262	-	-	-	-	-	Bacteria	Proteobacteria	Gammaproteobacteria	Enterobacterales	Enterobacteriaceae	Shigella	Shigella sp. FC2928	-	-
member	13126	-	-	-	-	-	HG4569262	-	-	-	-	-	Bacteria	Proteobacteria	Gammaproteobacteria	Enterobacterales	Enterobacteriaceae	Shigella	Shigella sp. PAMC 28760	-	-
member	13126	-	-	-	-	-	HG4569262	-	-	-	-	-	Bacteria	Proteobacteria	Gammaproteobacteria	Enterobacterales	Enterobacteriaceae	unclassified	unclassified	-	-
member	13126	-	-	-	-	-	HG4569273	metabolism	Energy production and conversion	3ZM2C	Citrate synthase, C-terminal domain	90371.CY43_02165	Bacteria	Proteobacteria	Gammaproteobacteria	Enterobacterales	Enterobacteriaceae	Salmonella	Salmonella enterica	unclassified	unclassified
member	13126	-	-	-	-	-	HG4569273	-	-	-	-	-	Bacteria	Proteobacteria	Gammaproteobacteria	Enterobacterales	Enterobacteriaceae	Salmonella	unclassified	-	-
member	13126	-	-	-	-	-	HG4569540	metabolism	Energy production and conversion	3XME6	Involved in the catabolism of short chain fatty acids (SCFA) via the tricarboxylic acid (TCA)(acetyl degradation route) and via the 2-methylcitrate cycle I (propionate degradation route). Catalyzes the Claisen condensation of propionyl-CoA and oxaloacetate (OAA) to yield (2S,3S)-2-methylcitrate (2-MC) and CoA. Also catalyzes the condensation of oxaloacetate with acetyl- CoA to yield citrate but with a lower specificity	316407.85674475	Bacteria	Proteobacteria	Gammaproteobacteria	Enterobacterales	Enterobacteriaceae	Escherichia	Escherichia coli	unclassified	unclassified
member	13126	-	-	-	-	-	HG4569540	-	-	-	-	-	Bacteria	Proteobacteria	Gammaproteobacteria	Enterobacterales	Enterobacteriaceae	unclassified	unclassified	-	-
member	13126	-	-	-	-	-	HG4569542	metabolism	Energy production and conversion	3XME6	Involved in the catabolism of short chain fatty acids (SCFA) via the tricarboxylic acid (TCA)(acetyl degradation route) and via the 2-methylcitrate cycle I (propionate degradation route). Catalyzes the Claisen condensation of propionyl-CoA and oxaloacetate (OAA) to yield (2S,3S)-2-methylcitrate (2-MC) and CoA. Also catalyzes the condensation of oxaloacetate with acetyl- CoA to yield citrate but with a lower specificity	362663.ECP_0408	Bacteria	Proteobacteria	Gammaproteobacteria	Enterobacterales	Enterobacteriaceae	Escherichia	Escherichia coli	unclassified	unclassified
member	13126	-	-	-	-	-	HG4570185	metabolism	Energy production and conversion	3XME6	Involved in the catabolism of short chain fatty acids (SCFA) via the tricarboxylic acid (TCA)(acetyl degradation route) and via the 2-methylcitrate cycle I (propionate degradation route). Catalyzes the Claisen condensation of propionyl-CoA and oxaloacetate (OAA) to yield (2S,3S)-2-methylcitrate (2-MC) and CoA. Also catalyzes the condensation of oxaloacetate with acetyl- CoA to yield citrate but with a lower specificity	199310.c0452	Bacteria	Proteobacteria	Gammaproteobacteria	Enterobacterales	Enterobacteriaceae	Escherichia	unclassified	unclassified	unclassified
member	13126	-	-	-	-	-	HG4570539	metabolism	Energy production and conversion	3XME6	Involved in the catabolism of short chain fatty acids (SCFA) via the tricarboxylic acid (TCA)(acetyl degradation route) and via the 2-methylcitrate cycle I (propionate degradation route). Catalyzes the Claisen condensation of propionyl-CoA and oxaloacetate (OAA) to yield (2S,3S)-2-methylcitrate (2-MC) and CoA. Also catalyzes the condensation of oxaloacetate with acetyl- CoA to yield citrate but with a lower specificity	362663.ECP_0408	Bacteria	Proteobacteria	Gammaproteobacteria	Enterobacterales	Enterobacteriaceae	Escherichia	Escherichia coli	unclassified	unclassified
member	13126	-	-	-	-	-	HG4571041	metabolism	Energy production and conversion	3XME6	Involved in the catabolism of short chain fatty acids (SCFA) via the tricarboxylic acid (TCA)(acetyl degradation route) and via the 2-methylcitrate cycle I (propionate degradation route). Catalyzes the Claisen condensation of propionyl-CoA and oxaloacetate (OAA) to yield (2S,3S)-2-methylcitrate (2-MC) and CoA. Also catalyzes the condensation of oxaloacetate with acetyl- CoA to yield citrate but with a lower specificity	362663.ECP_0408	Bacteria	Proteobacteria	Gammaproteobacteria	Enterobacterales	Enterobacteriaceae	Escherichia	Escherichia coli	unclassified	unclassified
member	13126	-	-	-	-	-	HG4571077	metabolism	Energy production and conversion	3XME6	Involved in the catabolism of short chain fatty acids (SCFA) via the tricarboxylic acid (TCA)(acetyl degradation route) and via the 2-methylcitrate cycle I (propionate degradation route). Catalyzes the Claisen condensation of propionyl-CoA and oxaloacetate (OAA) to yield (2S,3S)-2-methylcitrate (2-MC) and CoA. Also catalyzes the condensation of oxaloacetate with acetyl- CoA to yield citrate but with a lower specificity	362663.ECP_0408	Bacteria	Proteobacteria	Gammaproteobacteria	Enterobacterales	Enterobacteriaceae	Enterobacter	Enterobacter hormaechei	unclassified	unclassified
member	13126	-	-	-	-	-	HG4571077	-	-	-	-	-	Bacteria	Proteobacteria	Gammaproteobacteria	Enterobacterales	Enterobacteriaceae	Enterobacter	Enterobacter sp. EC-NT1	-	-
member	13126	-	-	-	-	-	HG4571077	-	-	-	-	-	Bacteria	Proteobacteria	Gammaproteobacteria	Enterobacterales	Enterobacteriaceae	Escherichia	Escherichia coli	-	-
member	13126	-	-	-	-	-	HG4571077	-	-	-	-	-	Bacteria	Proteobacteria	Gammaproteobacteria	Enterobacterales	Enterobacteriaceae	Klebsiella	Klebsiella oxytoca	-	-
member	13126	-	-	-	-	-	HG4571077	-	-	-	-	-	Bacteria	Proteobacteria	Gammaproteobacteria	Enterobacterales	Enterobacteriaceae	Klebsiella	Klebsiella pneumoniae	-	-
member	13126	-	-	-	-	-	HG4571077	-	-	-	-	-	Bacteria	Proteobacteria	Gammaproteobacteria	Enterobacterales	Enterobacteriaceae	Shigella	Shigella sp. FC569	-	-
member	13126	-	-	-	-	-	HG4571077	-	-	-	-	-	Bacteria	Proteobacteria	Gammaproteobacteria	Enterobacterales	Enterobacteriaceae	unclassified	Enterobacteriaceae bacterium TzEc077	-	-
member	13126	-	-	-	-	-	HG4571077	-	-	-	-	-	Bacteria	Proteobacteria	Gammaproteobacteria	Enterobacterales	Enterobacteriaceae	unclassified	unclassified	-	-
member	13126	-	-	-	-	-	HG4571237	metabolism	Energy production and conversion	3XME6	Involved in the catabolism of short chain fatty acids (SCFA) via the tricarboxylic acid (TCA)(acetyl degradation route) and via the 2-methylcitrate cycle I (propionate degradation route). Catalyzes the Claisen condensation of propionyl-CoA and oxaloacetate (OAA) to yield (2S,3S)-2-methylcitrate (2-MC) and CoA. Also catalyzes the condensation of oxaloacetate with acetyl- CoA to yield citrate but with a lower specificity	469008.B21_00291	Bacteria	Proteobacteria	Gammaproteobacteria	Enterobacterales	Enterobacteriaceae	Escherichia	unclassified	unclassified	unclassified
member	13126	-	-	-	-	-	HG4571438	metabolism	Energy production and conversion	3WWKE	Citrate synthase, C-terminal domain	500640.CIT292_08505	Bacteria	Proteobacteria	Gammaproteobacteria	Enterobacterales	Enterobacteriaceae	Citrobacter	Citrobacter youngae	unclassified	unclassified
member	13126	-	-	-	-	-	HG4572860	metabolism	Energy production and conversion	3WWKE	Citrate synthase, C-terminal domain	637910.ROD_03951	Bacteria	Proteobacteria	Gammaproteobacteria	Enterobacterales	Enterobacteriaceae	Citrobacter	Citrobacter rodentium	unclassified	unclassified
member	13126	-	-	-	-	-	HG4573074	metabolism	Energy production and conversion	3XME6	Involved in the catabolism of short chain fatty acids (SCFA) via the tricarboxylic acid (TCA)(acetyl degradation route) and via the 2-methylcitrate cycle I (propionate degradation route). Catalyzes the Claisen condensation of propionyl-CoA and oxaloacetate (OAA) to yield (2S,3S)-2-methylcitrate (2-MC) and CoA. Also catalyzes the condensation of oxaloacetate with acetyl- CoA to yield citrate but with a lower specificity	362663.ECP_0408	Bacteria	Proteobacteria	Gammaproteobacteria	Enterobacterales	Enterobacteriaceae	Escherichia	Escherichia coli	unclassified	unclassified
member	13126	-	-	-	-	-	HG4573409	metabolism	Energy production and conversion	3XME6	Involved in the catabolism of short chain fatty acids (SCFA) via the tricarboxylic acid (TCA)(acetyl degradation route) and via the 2-methylcitrate cycle I (propionate degradation route). Catalyzes the Claisen condensation of propionyl-CoA and oxaloacetate (OAA) to yield (2S,3S)-2-methylcitrate (2-MC) and CoA. Also catalyzes the condensation of oxaloacetate with acetyl- CoA to yield citrate but with a lower specificity	362663.ECP_0408	Bacteria	Proteobacteria	Gammaproteobacteria	Enterobacterales	Enterobacteriaceae	Escherichia	Escherichia coli	unclassified	unclassified
member	13126	-	-	-	-	-	HG4573644	metabolism	Energy production and conversion	3XME6	Involved in the catabolism of short chain fatty acids (SCFA) via the tricarboxylic acid (TCA)(acetyl degradation route) and via the 2-methylcitrate cycle I (propionate degradation route). Catalyzes the Claisen condensation of propionyl-CoA and oxaloacetate (OAA) to yield (2S,3S)-2-methylcitrate (2-MC) and CoA. Also catalyzes the condensation of oxaloacetate with acetyl- CoA to yield citrate but with a lower specificity	316407.85674475	Bacteria	Proteobacteria	Gammaproteobacteria	Enterobacterales	Enterobacteriaceae	Escherichia	Escherichia coli	unclassified	unclassified
member	13126	-	-	-	-	-	HG4573644	-	-	-	-	-	Bacteria	Proteobacteria	Gammaproteobacteria	Enterobacterales	Enterobacteriaceae	unclassified	unclassified	-	-
member	13126	-	-	-	-	-	HG4573652	metabolism	Energy production and conversion	3XME6	Involved in the catabolism of short chain fatty acids (SCFA) via the tricarboxylic acid (TCA)(acetyl degradation route) and via the 2-methylcitrate cycle I (propionate degradation route). Catalyzes the Claisen condensation of propionyl-CoA and oxaloacetate (OAA) to yield (2S,3S)-2-methylcitrate (2-MC) and CoA. Also catalyzes the condensation of oxaloacetate with acetyl- CoA to yield citrate but with a lower specificity	469008.B21_00291	Bacteria	Proteobacteria	Gammaproteobacteria	Enterobacterales	Enterobacteriaceae	Escherichia	Escherichia coli	unclassified	unclassified
member	13126	-	-	-	-	-	HG4573674	metabolism	Energy production and conversion	3XME6	Involved in the catabolism of short chain fatty acids (SCFA) via the tricarboxylic acid (TCA)(acetyl degradation route) and via the 2-methylcitrate cycle I (propionate degradation route). Catalyzes the Claisen condensation of propionyl-CoA and oxaloacetate (OAA) to yield (2S,3S)-2-methylcitrate (2-MC) and CoA. Also catalyzes the condensation of oxaloacetate with acetyl- CoA to yield citrate but with a lower specificity	502347.ESCAB7627_0309	Bacteria	Proteobacteria	Gammaproteobacteria	Enterobacterales	Enterobacteriaceae	Escherichia	Escherichia albertii	unclassified	unclassified
member	13126	-	-	-	-	-	HG4697381	metabolism	Energy production and conversion	3XME6	Involved in the catabolism of short chain fatty acids (SCFA) via the tricarboxylic acid (TCA)(acetyl degradation route) and via the 2-methylcitrate cycle I (propionate degradation route). Catalyzes the Claisen condensation of propionyl-CoA and oxaloacetate (OAA) to yield (2S,3S)-2-methylcitrate (2-MC) and CoA. Also catalyzes the condensation of oxaloacetate with acetyl- CoA to yield citrate but with a lower specificity	316407.85674475	Bacteria	Proteobacteria	Gammaproteobacteria	Enterobacterales	Enterobacteriaceae	Escherichia	Escherichia coli	unclassified	unclassified
member	13126	-	-	-	-	-	HG4699082	metabolism	Energy production and conversion	3XME6	Involved in the catabolism of short chain fatty acids (SCFA) via the tricarboxylic acid (TCA)(acetyl degradation route) and via the 2-methylcitrate cycle I (propionate degradation route). Catalyzes the Claisen condensation of propionyl-CoA and oxaloacetate (OAA) to yield (2S,3S)-2-methylcitrate (2-MC) and CoA. Also catalyzes the condensation of oxaloacetate with acetyl- CoA to yield citrate but with a lower specificity	362663.ECP_0408	Bacteria	Proteobacteria	Gammaproteobacteria	Enterobacterales	Enterobacteriaceae	Escherichia	Escherichia coli	unclassified	unclassified
member	13126	-	-	-	-	-	HG4739564	metabolism	Energy production and conversion	3WWKE	Citrate synthase, C-terminal domain	35703.DQ02_23715	Bacteria	Proteobacteria	Gammaproteobacteria	Enterobacterales	Enterobacteriaceae	Citrobacter	Citrobacter koseri	unclassified	unclassified
member	13126	-	-	-	-	-	P31660	metabolism	Energy production and conversion	3XME6	Involved in the catabolism of short chain fatty acids (SCFA) via the tricarboxylic acid (TCA)(acetyl degradation route) and via the 2-methylcitrate cycle I (propionate degradation route). Catalyzes the Claisen condensation of propionyl-CoA and oxaloacetate (OAA) to yield (2S,3S)-2-methylcitrate (2-MC) and CoA. Also catalyzes the condensation of oxaloacetate with acetyl- CoA to yield citrate but with a lower specificity	316407.85674475	Bacteria	Proteobacteria	Gammaproteobacteria	Enterobacterales	Enterobacteriaceae	Escherichia	Escherichia coli	unclassified	unclassified
member	13126	-	-	-	-	-	P31660	-	-	-	-	-	Bacteria	Proteobacteria	Gammaproteobacteria	Enterobacterales	Enterobacteriaceae	unclassified	unclassified	-	-
member	13126	-	-	-	-	-	Q56063	metabolism	Energy production and conversion	3ZM2C	Citrate synthase, C-terminal domain	90371.CY43_02165	Bacteria	Proteobacteria	Gammaproteobacteria	Enterobacterales	Enterobacteriaceae	Salmonella	Salmonella enterica	unclassified	unclassified
member	13126	-	-	-	-	-	Q56063	-	-	-	-	-	Bacteria	Proteobacteria	Gammaproteobacteria	Enterobacterales	Enterobacteriaceae	Salmonella	unclassified	-	-
group	13127	2	159	176	21.9	21.9	HG2029814;HG2309770	unclassified	unclassified	unclassified	unclassified	unclassified	Bacteria	Firmicutes	Clostridia	Eubacteriales	Lachnospiraceae	Roseburia	Roseburia sp. CAG:303	unclassified	unclassified	0.1	-	0.1	-	0.0	-	0.0	-	0/0	0/0	0/0	0/0	0/0	2/2	2/2	2/2	2/2	2/2	2/2	2/2	0/0	0/0
member	13127	-	-	-	-	-	HG2029814	unclassified	unclassified	unclassified	unclassified	unclassified	Bacteria	Firmicutes	Clostridia	Eubacteriales	Lachnospiraceae	Roseburia	Roseburia sp. CAG:303	unclassified	unclassified
member	13127	-	-	-	-	-	HG2309770	unclassified	unclassified	unclassified	unclassified	unclassified	Bacteria	Firmicutes	Clostridia	Eubacteriales	Lachnospiraceae	Roseburia	Roseburia sp. CAG:303	unclassified	unclassified
group	13128	2	159	161	98.76	98.76	HG2029871;HG2056706	unclassified	unclassified	unclassified	unclassified	unclassified	Bacteria	Firmicutes	Clostridia	Eubacteriales	Oscillospiraceae	Faecalibacterium	Faecalibacterium prausnitzii	unclassified	unclassified	0.1	-	0.1	-	0.0	-	0.0	-	0/0	0/0	0/0	0/0	0/0	2/2	2/2	2/2	2/2	2/2	2/2	2/2	0/0	0/0
member	13128	-	-	-	-	-	HG2029871	unclassified	unclassified	unclassified	unclassified	unclassified	Bacteria	Firmicutes	Clostridia	Eubacteriales	Oscillospiraceae	Faecalibacterium	Faecalibacterium prausnitzii	unclassified	unclassified
member	13128	-	-	-	-	-	HG2056706	unclassified	unclassified	unclassified	unclassified	unclassified	Bacteria	Firmicutes	Clostridia	Eubacteriales	Oscillospiraceae	Faecalibacterium	Faecalibacterium prausnitzii	unclassified	unclassified
group	13129	3	159	305	50.82	98.03	HG2030096;HG3971300;HG3975685	cellular processes and signaling	Defense mechanisms	3F3YW	ABC transporter, ATP-binding protein	525318.HMPREF0497_0193	Bacteria	Firmicutes	Bacilli	Lactobacillales	Lactobacillaceae	Lentilactobacillus	Lentilactobacillus hilgardii	unclassified	unclassified	0.1	-	0.1	-	0.0	-	0.0	-	3/3	3/3	3/3	3/3	3/3	3/3	3/3	3/3	3/3	3/3	3/3	3/3	0/0	0/0
member	13129	-	-	-	-	-	HG2030096	cellular processes and signaling	Defense mechanisms	3F3YW	ABC transporter, ATP-binding protein	525318.HMPREF0497_0193	Bacteria	Firmicutes	Bacilli	Lactobacillales	Lactobacillaceae	Lentilactobacillus	Lentilactobacillus hilgardii	unclassified	unclassified
member	13129	-	-	-	-	-	HG3971300	cellular processes and signaling	Defense mechanisms	3F3YW	ABC transporter, ATP-binding protein	525318.HMPREF0497_0193	Bacteria	Firmicutes	Bacilli	Lactobacillales	Lactobacillaceae	Lentilactobacillus	Lentilactobacillus buchneri	unclassified	unclassified
member	13129	-	-	-	-	-	HG3971300	-	-	-	-	-	Bacteria	Firmicutes	Bacilli	Lactobacillales	Lactobacillaceae	Lentilactobacillus	Lentilactobacillus hilgardii	-	-
member	13129	-	-	-	-	-	HG3975685	cellular processes and signaling	Defense mechanisms	3F3YW	ABC transporter, ATP-binding protein	525318.HMPREF0497_0193	Bacteria	Firmicutes	Bacilli	Lactobacillales	Lactobacillaceae	Lactobacillus	Lactobacillus sp.	unclassified	unclassified
member	13129	-	-	-	-	-	HG3975685	-	-	-	-	-	Bacteria	Firmicutes	Bacilli	Lactobacillales	Lactobacillaceae	Lentilactobacillus	Lentilactobacillus hilgardii	-	-
group	13130	2	159	164	96.34	96.34	HG2030249;HG2099539	unclassified	unclassified	1W5ZC	unclassified	657322.FPR_14620	Bacteria	Firmicutes	Clostridia	Eubacteriales	Oscillospiraceae	Faecalibacterium	various	unclassified	unclassified	0.1	-	0.1	-	0.0	-	0.0	-	2/2	2/2	2/2	2/2	2/2	2/2	2/2	2/2	2/2	2/2	2/2	2/2	0/0	0/0
member	13130	-	-	-	-	-	HG2030249	unclassified	unclassified	1W5ZC	unclassified	657322.FPR_14620	Bacteria	Firmicutes	Clostridia	Eubacteriales	Oscillospiraceae	Faecalibacterium	Faecalibacterium prausnitzii	unclassified	unclassified
member	13130	-	-	-	-	-	HG2030249	-	-	-	-	-	Bacteria	Firmicutes	Clostridia	Eubacteriales	Oscillospiraceae	Faecalibacterium	Faecalibacterium sp. OM04-11BH	-	-
member	13130	-	-	-	-	-	HG2030249	-	-	-	-	-	Bacteria	Firmicutes	Clostridia	Eubacteriales	Oscillospiraceae	Faecalibacterium	unclassified	-	-
member	13130	-	-	-	-	-	HG2099539	unclassified	unclassified	1W5ZC	unclassified	657322.FPR_14620	Bacteria	Firmicutes	Clostridia	Eubacteriales	Oscillospiraceae	Faecalibacterium	Faecalibacterium prausnitzii	unclassified	unclassified
member	13130	-	-	-	-	-	HG2099539	-	-	-	-	-	Bacteria	Firmicutes	Clostridia	Eubacteriales	Oscillospiraceae	Faecalibacterium	Faecalibacterium sp. OM04-11BH	-	-
member	13130	-	-	-	-	-	HG2099539	-	-	-	-	-	Bacteria	Firmicutes	Clostridia	Eubacteriales	Oscillospiraceae	Faecalibacterium	unclassified	-	-
group	13131	1	-	-	-	-	HG2030389	unclassified	unclassified	4AS06	unclassified	357276.EL88_03375	Bacteria	Bacteroidetes	Bacteroidia	Bacteroidales	Bacteroidaceae	various	various	unclassified	unclassified	0.1	-	0.1	-	0.0	-	0.0	-	1/1	1/1	1/1	1/1	1/1	1/1	1/1	1/1	1/1	1/1	1/1	1/1	0/0	0/0
member	13131	-	-	-	-	-	HG2030389	unclassified	unclassified	4AS06	unclassified	357276.EL88_03375	Bacteria	Bacteroidetes	Bacteroidia	Bacteroidales	Bacteroidaceae	Bacteroides	Bacteroides sp. 3_1_33FAA	unclassified	unclassified
member	13131	-	-	-	-	-	HG2030389	-	-	-	-	-	Bacteria	Bacteroidetes	Bacteroidia	Bacteroidales	Bacteroidaceae	Bacteroides	Bacteroides sp. AF15-23LB	-	-
member	13131	-	-	-	-	-	HG2030389	-	-	-	-	-	Bacteria	Bacteroidetes	Bacteroidia	Bacteroidales	Bacteroidaceae	Bacteroides	Bacteroides sp. AF16-29	-	-
member	13131	-	-	-	-	-	HG2030389	-	-	-	-	-	Bacteria	Bacteroidetes	Bacteroidia	Bacteroidales	Bacteroidaceae	Bacteroides	Bacteroides sp. AF17-1	-	-
member	13131	-	-	-	-	-	HG2030389	-	-	-	-	-	Bacteria	Bacteroidetes	Bacteroidia	Bacteroidales	Bacteroidaceae	Bacteroides	Bacteroides sp. AF25-18	-	-
member	13131	-	-	-	-	-	HG2030389	-	-	-	-	-	Bacteria	Bacteroidetes	Bacteroidia	Bacteroidales	Bacteroidaceae	Bacteroides	Bacteroides sp. AF39-10AT	-	-
member	13131	-	-	-	-	-	HG2030389	-	-	-	-	-	Bacteria	Bacteroidetes	Bacteroidia	Bacteroidales	Bacteroidaceae	Bacteroides	Bacteroides sp. AM18-9	-	-
member	13131	-	-	-	-	-	HG2030389	-	-	-	-	-	Bacteria	Bacteroidetes	Bacteroidia	Bacteroidales	Bacteroidaceae	Bacteroides	Bacteroides sp. AM23-18	-	-
member	13131	-	-	-	-	-	HG2030389	-	-	-	-	-	Bacteria	Bacteroidetes	Bacteroidia	Bacteroidales	Bacteroidaceae	Bacteroides	Bacteroides sp. AM28-6	-	-
member	13131	-	-	-	-	-	HG2030389	-	-	-	-	-	Bacteria	Bacteroidetes	Bacteroidia	Bacteroidales	Bacteroidaceae	Phocaeicola	Phocaeicola dorei	-	-
member	13131	-	-	-	-	-	HG2030389	-	-	-	-	-	Bacteria	Bacteroidetes	Bacteroidia	Bacteroidales	Bacteroidaceae	unclassified	unclassified	-	-
group	13132	1	-	-	-	-	HG2030719	information storage and processing	Transcription	2YPPB	Acetyltransferase (GNAT) family	360104.CCC13826_0600	Bacteria	Proteobacteria	Epsilonproteobacteria	Campylobacterales	Campylobacteraceae	Campylobacter	Campylobacter concisus	unclassified	unclassified	0.1	-	0.1	-	0.0	-	0.0	-	1/1	1/1	1/1	1/1	1/1	1/1	1/1	1/1	1/1	1/1	1/1	1/1	0/0	0/0
member	13132	-	-	-	-	-	HG2030719	information storage and processing	Transcription	2YPPB	Acetyltransferase (GNAT) family	360104.CCC13826_0600	Bacteria	Proteobacteria	Epsilonproteobacteria	Campylobacterales	Campylobacteraceae	Campylobacter	Campylobacter concisus	unclassified	unclassified
group	13133	16	159	300	16.01	99.67	HG2030984;HG2646379;HG3076620;HG3380757;HG3649023;HG3743058;HG3778885;HG3807261;HG3808720;HG3811461;HG3812192;HG3816988;HG3823762;HG3828313;HG3829365;HG3923394	metabolism	Carbohydrate transport and metabolism	22WT2	pfkB family	various	Bacteria	Bacteroidetes	Bacteroidia	Bacteroidales	Tannerellaceae	Parabacteroides	various	unclassified	unclassified	0.1	-	0.1	-	0.0	-	0.0	-	16/16	16/16	13/16	13/16	(4)/16	12/16	9/16	9/16	9/16	9/16	9/16	(3)/16	0/0	0/0
member	13133	-	-	-	-	-	HG2030984	metabolism	Carbohydrate transport and metabolism	22WT2	pfkB family	1235803.C825_01458	unclassified	unclassified	unclassified	unclassified	unclassified	unclassified	unclassified	unclassified	unclassified
member	13133	-	-	-	-	-	HG2646379	metabolism	Carbohydrate transport and metabolism	22WT2	pfkB family	999419.HMPREF1077_01852	unclassified	unclassified	unclassified	unclassified	unclassified	unclassified	unclassified	unclassified	unclassified
member	13133	-	-	-	-	-	HG3076620	metabolism	Carbohydrate transport and metabolism	22WT2	pfkB family	435591.BDI_3374	Bacteria	Bacteroidetes	Bacteroidia	Bacteroidales	Tannerellaceae	Parabacteroides	Parabacteroides distasonis	unclassified	unclassified
member	13133	-	-	-	-	-	HG3076620	-	-	-	-	-	Bacteria	Bacteroidetes	Bacteroidia	Bacteroidales	Tannerellaceae	Parabacteroides	Parabacteroides sp. 2_1_7	-	-
member	13133	-	-	-	-	-	HG3076620	-	-	-	-	-	Bacteria	Bacteroidetes	Bacteroidia	Bacteroidales	Tannerellaceae	Parabacteroides	Parabacteroides sp. D25	-	-
member	13133	-	-	-	-	-	HG3076620	-	-	-	-	-	Bacteria	Bacteroidetes	Bacteroidia	Bacteroidales	Tannerellaceae	Parabacteroides	unclassified	-	-
member	13133	-	-	-	-	-	HG3380757	metabolism	Carbohydrate transport and metabolism	4CZFC	pfkB family carbohydrate kinase	1435051.BMOU_0469	Bacteria	Actinobacteria	Actinomycetia	Bifidobacteriales	Bifidobacteriaceae	Bifidobacterium	Bifidobacterium dentium	unclassified	unclassified
member	13133	-	-	-	-	-	HG3649023	metabolism	Carbohydrate transport and metabolism	22WT2	pfkB family	1235803.C825_01458	Bacteria	Bacteroidetes	Bacteroidia	Bacteroidales	Tannerellaceae	Parabacteroides	Parabacteroides goldsteinii	unclassified	unclassified
member	13133	-	-	-	-	-	HG3743058	metabolism	Carbohydrate transport and metabolism	22WT2	pfkB family	999419.HMPREF1077_01852	Bacteria	Bacteroidetes	Bacteroidia	Bacteroidales	Tannerellaceae	Parabacteroides	Parabacteroides johnsonii	unclassified	unclassified
member	13133	-	-	-	-	-	HG3778885	metabolism	Carbohydrate transport and metabolism	4CZFC	pfkB family carbohydrate kinase	1435051.BMOU_0469	Bacteria	Proteobacteria	Alphaproteobacteria	Rhodospirillales	Acetobacteraceae	Acetobacter	Acetobacter sp. 46_36	unclassified	unclassified
member	13133	-	-	-	-	-	HG3778885	-	-	-	-	-	Bacteria	Proteobacteria	Alphaproteobacteria	Rhodospirillales	Acetobacteraceae	Acetobacter	Acetobacter sp. CAG:267	-	-
member	13133	-	-	-	-	-	HG3807261	metabolism	Carbohydrate transport and metabolism	22WT2	pfkB family	411477.PARMER_00073	unclassified	unclassified	unclassified	unclassified	unclassified	unclassified	unclassified	unclassified	unclassified
member	13133	-	-	-	-	-	HG3808720	metabolism	Carbohydrate transport and metabolism	22WT2	pfkB family	411477.PARMER_00073	unclassified	unclassified	unclassified	unclassified	unclassified	unclassified	unclassified	unclassified	unclassified
member	13133	-	-	-	-	-	HG3811461	metabolism	Carbohydrate transport and metabolism	22WT2	pfkB family	411477.PARMER_00073	Bacteria	Bacteroidetes	Bacteroidia	Bacteroidales	Tannerellaceae	Parabacteroides	Parabacteroides merdae	unclassified	unclassified
member	13133	-	-	-	-	-	HG3812192	metabolism	Carbohydrate transport and metabolism	22WT2	pfkB family	999419.HMPREF1077_01852	Bacteria	Bacteroidetes	Bacteroidia	Bacteroidales	Tannerellaceae	Parabacteroides	Parabacteroides johnsonii	unclassified	unclassified
member	13133	-	-	-	-	-	HG3816988	metabolism	Carbohydrate transport and metabolism	22WT2	pfkB family	999419.HMPREF1077_01852	Bacteria	Bacteroidetes	Bacteroidia	Bacteroidales	Tannerellaceae	Parabacteroides	Parabacteroides johnsonii	unclassified	unclassified
member	13133	-	-	-	-	-	HG3816988	-	-	-	-	-	Bacteria	Bacteroidetes	Bacteroidia	Bacteroidales	Tannerellaceae	Parabacteroides	Parabacteroides johnsonii CAG:246	-	-
member	13133	-	-	-	-	-	HG3823762	metabolism	Carbohydrate transport and metabolism	22WT2	pfkB family	435591.BDI_3374	Bacteria	Bacteroidetes	Bacteroidia	Bacteroidales	Bacteroidaceae	Bacteroides	Bacteroides sp. 3_1_19	unclassified	unclassified
member	13133	-	-	-	-	-	HG3823762	-	-	-	-	-	Bacteria	Bacteroidetes	Bacteroidia	Bacteroidales	Porphyromonadaceae	Porphyromonas	Porphyromonas sp. 31_2	-	-
member	13133	-	-	-	-	-	HG3823762	-	-	-	-	-	Bacteria	Bacteroidetes	Bacteroidia	Bacteroidales	Tannerellaceae	Parabacteroides	Parabacteroides distasonis	-	-
member	13133	-	-	-	-	-	HG3823762	-	-	-	-	-	Bacteria	Bacteroidetes	Bacteroidia	Bacteroidales	Tannerellaceae	Parabacteroides	Parabacteroides sp. CAG:2	-	-
member	13133	-	-	-	-	-	HG3823762	-	-	-	-	-	Bacteria	Bacteroidetes	Bacteroidia	Bacteroidales	Tannerellaceae	Parabacteroides	Parabacteroides sp. CT06	-	-
member	13133	-	-	-	-	-	HG3823762	-	-	-	-	-	Bacteria	Bacteroidetes	Bacteroidia	Bacteroidales	Tannerellaceae	Parabacteroides	unclassified	-	-
member	13133	-	-	-	-	-	HG3828313	metabolism	Carbohydrate transport and metabolism	22WT2	pfkB family	435591.BDI_3374	Bacteria	Bacteroidetes	Bacteroidia	Bacteroidales	Tannerellaceae	Parabacteroides	Parabacteroides distasonis	unclassified	unclassified
member	13133	-	-	-	-	-	HG3828313	-	-	-	-	-	Bacteria	Bacteroidetes	Bacteroidia	Bacteroidales	Tannerellaceae	Parabacteroides	Parabacteroides sp. 2_1_7	-	-
member	13133	-	-	-	-	-	HG3828313	-	-	-	-	-	Bacteria	Bacteroidetes	Bacteroidia	Bacteroidales	Tannerellaceae	Parabacteroides	Parabacteroides sp. D25	-	-
member	13133	-	-	-	-	-	HG3828313	-	-	-	-	-	Bacteria	Bacteroidetes	Bacteroidia	Bacteroidales	Tannerellaceae	Parabacteroides	unclassified	-	-
member	13133	-	-	-	-	-	HG3829365	metabolism	Carbohydrate transport and metabolism	22WT2	pfkB family	435591.BDI_3374	Bacteria	Bacteroidetes	Bacteroidia	Bacteroidales	Bacteroidaceae	Bacteroides	Bacteroides sp. 2_1_33B	unclassified	unclassified
member	13133	-	-	-	-	-	HG3829365	-	-	-	-	-	Bacteria	Bacteroidetes	Bacteroidia	Bacteroidales	Tannerellaceae	Parabacteroides	Parabacteroides sp. AM18-12LB	-	-
member	13133	-	-	-	-	-	HG3829365	-	-	-	-	-	Bacteria	Bacteroidetes	Bacteroidia	Bacteroidales	Tannerellaceae	Parabacteroides	Parabacteroides sp. AM27-42	-	-
member	13133	-	-	-	-	-	HG3829365	-	-	-	-	-	Bacteria	Bacteroidetes	Bacteroidia	Bacteroidales	Tannerellaceae	Parabacteroides	unclassified	-	-
member	13133	-	-	-	-	-	HG3829365	-	-	-	-	-	Bacteria	Bacteroidetes	Bacteroidia	Bacteroidales	unclassified	unclassified	Bacteroidales bacterium 43_36	-	-
member	13133	-	-	-	-	-	HG3923394	metabolism	Carbohydrate transport and metabolism	4CZFC	pfkB family carbohydrate kinase	1435051.BMOU_0469	Bacteria	Actinobacteria	Actinomycetia	Bifidobacteriales	Bifidobacteriaceae	Bifidobacterium	Bifidobacterium dentium	unclassified	unclassified
group	13134	1	-	-	-	-	HG2031083	poorly characterized	Function unknown	25F3V	bacterial-type flagellum-dependent swarming motility	585394.RHOM_02625	Bacteria	Firmicutes	Clostridia	Eubacteriales	Lachnospiraceae	Roseburia	Roseburia hominis	unclassified	unclassified	0.1	-	0.1	-	0.0	-	0.0	-	1/1	1/1	1/1	1/1	1/1	1/1	1/1	1/1	1/1	1/1	1/1	1/1	0/0	0/0
member	13134	-	-	-	-	-	HG2031083	poorly characterized	Function unknown	25F3V	bacterial-type flagellum-dependent swarming motility	585394.RHOM_02625	Bacteria	Firmicutes	Clostridia	Eubacteriales	Lachnospiraceae	Roseburia	Roseburia hominis	unclassified	unclassified
group	13135	1	-	-	-	-	HG2031100	unclassified	unclassified	unclassified	unclassified	unclassified	Bacteria	Lentisphaerae	Lentisphaeria	Victivallales	Victivallaceae	Victivallis	Victivallis lenta	unclassified	unclassified	0.1	-	0.1	-	0.0	-	0.0	-	0/0	0/0	0/0	0/0	0/0	1/1	1/1	1/1	1/1	1/1	1/1	1/1	0/0	0/0
member	13135	-	-	-	-	-	HG2031100	unclassified	unclassified	unclassified	unclassified	unclassified	Bacteria	Lentisphaerae	Lentisphaeria	Victivallales	Victivallaceae	Victivallis	Victivallis lenta	unclassified	unclassified
group	13136	4	159	185	78.92	95.14	HG2031121;HG2414147;HG2470671;HG2478630	information storage and processing	Translation, ribosomal structure and biogenesis	36ENP	This is 1 of the proteins that binds and probably mediates the attachment of the 5S RNA into the large ribosomal subunit, where it forms part of the central protuberance. In the 70S ribosome it contacts protein S13 of the 30S subunit (bridge B1b), connecting the 2 subunits	857293.CAAU_1215	unclassified	unclassified	unclassified	unclassified	unclassified	unclassified	unclassified	unclassified	unclassified	0.1	-	0.1	-	0.0	-	0.0	-	4/4	4/4	4/4	4/4	4/4	0/0	0/0	0/0	0/0	0/0	0/0	0/0	0/0	0/0
member	13136	-	-	-	-	-	HG2031121	information storage and processing	Translation, ribosomal structure and biogenesis	36ENP	This is 1 of the proteins that binds and probably mediates the attachment of the 5S RNA into the large ribosomal subunit, where it forms part of the central protuberance. In the 70S ribosome it contacts protein S13 of the 30S subunit (bridge B1b), connecting the 2 subunits	857293.CAAU_1215	unclassified	unclassified	unclassified	unclassified	unclassified	unclassified	unclassified	unclassified	unclassified
member	13136	-	-	-	-	-	HG2414147	information storage and processing	Translation, ribosomal structure and biogenesis	36ENP	This is 1 of the proteins that binds and probably mediates the attachment of the 5S RNA into the large ribosomal subunit, where it forms part of the central protuberance. In the 70S ribosome it contacts protein S13 of the 30S subunit (bridge B1b), connecting the 2 subunits	857293.CAAU_1215	unclassified	unclassified	unclassified	unclassified	unclassified	unclassified	unclassified	unclassified	unclassified
member	13136	-	-	-	-	-	HG2470671	information storage and processing	Translation, ribosomal structure and biogenesis	36ENP	This is 1 of the proteins that binds and probably mediates the attachment of the 5S RNA into the large ribosomal subunit, where it forms part of the central protuberance. In the 70S ribosome it contacts protein S13 of the 30S subunit (bridge B1b), connecting the 2 subunits	857293.CAAU_1215	unclassified	unclassified	unclassified	unclassified	unclassified	unclassified	unclassified	unclassified	unclassified
member	13136	-	-	-	-	-	HG2478630	information storage and processing	Translation, ribosomal structure and biogenesis	36ENP	This is 1 of the proteins that binds and probably mediates the attachment of the 5S RNA into the large ribosomal subunit, where it forms part of the central protuberance. In the 70S ribosome it contacts protein S13 of the 30S subunit (bridge B1b), connecting the 2 subunits	857293.CAAU_1215	unclassified	unclassified	unclassified	unclassified	unclassified	unclassified	unclassified	unclassified	unclassified
group	13137	1	-	-	-	-	HG2031122	poorly characterized	Function unknown	4MN3X	Immunoglobulin V-Type	9593.ENSGGOP00000023861	Eukaryota	Chordata	Mammalia	Primates	Hominidae	Homo	Homo sapiens	unclassified	unclassified	0.1	-	0.1	-	0.0	-	0.0	-	1/1	1/1	1/1	1/1	1/1	1/1	1/1	1/1	1/1	1/1	1/1	1/1	0/0	0/0
member	13137	-	-	-	-	-	HG2031122	poorly characterized	Function unknown	4MN3X	Immunoglobulin V-Type	9593.ENSGGOP00000023861	Eukaryota	Chordata	Mammalia	Primates	Hominidae	Homo	Homo sapiens	unclassified	unclassified
group	13138	6	159	249	37.84	100.0	HG2031146;HG2432230;HG3113393;HG3383702;P21926;P30409	poorly characterized	Function unknown	4MDY5	Tetraspanin family	61853.ENSNLEP00000004276	various	various	various	various	various	various	various	unclassified	unclassified	0.1	-	0.1	-	0.0	-	0.0	-	6/6	6/6	3/6	5/6	3/6	6/6	6/6	6/6	6/6	5/6	5/6	5/6	0/0	0/0
member	13138	-	-	-	-	-	HG2031146	poorly characterized	Function unknown	4MDY5	Tetraspanin family	61853.ENSNLEP00000004276	Eukaryota	Chordata	Mammalia	Primates	Cercopithecidae	Colobus	Colobus angolensis	unclassified	unclassified
member	13138	-	-	-	-	-	HG2031146	-	-	-	-	-	Eukaryota	Chordata	Mammalia	Primates	Hominidae	Homo	Homo sapiens	-	-
member	13138	-	-	-	-	-	HG2031146	-	-	-	-	-	Eukaryota	Chordata	Mammalia	Primates	Hominidae	Pan	Pan paniscus	-	-
member	13138	-	-	-	-	-	HG2031146	-	-	-	-	-	Eukaryota	Chordata	Mammalia	Primates	Hylobatidae	Hylobates	Hylobates moloch	-	-
member	13138	-	-	-	-	-	HG2031146	-	-	-	-	-	Eukaryota	Chordata	Mammalia	Primates	Hylobatidae	Nomascus	Nomascus leucogenys	-	-
member	13138	-	-	-	-	-	HG2031146	-	-	-	-	-	unclassified	unclassified	unclassified	unclassified	unclassified	unclassified	synthetic construct	-	-
member	13138	-	-	-	-	-	HG2432230	poorly characterized	Function unknown	4N5FC	Tetraspanin family	9597.XP_008971996.1	Eukaryota	Chordata	Mammalia	Primates	Hominidae	Homo	Homo sapiens	unclassified	unclassified
member	13138	-	-	-	-	-	HG3113393	poorly characterized	Function unknown	4MDY5	Tetraspanin family	61853.ENSNLEP00000004276	Eukaryota	Chordata	Mammalia	Primates	Cercopithecidae	Colobus	Colobus angolensis	unclassified	unclassified
member	13138	-	-	-	-	-	HG3113393	-	-	-	-	-	Eukaryota	Chordata	Mammalia	Primates	Hominidae	Homo	Homo sapiens	-	-
member	13138	-	-	-	-	-	HG3113393	-	-	-	-	-	Eukaryota	Chordata	Mammalia	Primates	Hominidae	Pan	Pan paniscus	-	-
member	13138	-	-	-	-	-	HG3113393	-	-	-	-	-	Eukaryota	Chordata	Mammalia	Primates	Hylobatidae	Hylobates	Hylobates moloch	-	-
member	13138	-	-	-	-	-	HG3113393	-	-	-	-	-	Eukaryota	Chordata	Mammalia	Primates	Hylobatidae	Nomascus	Nomascus leucogenys	-	-
member	13138	-	-	-	-	-	HG3113393	-	-	-	-	-	unclassified	unclassified	unclassified	unclassified	unclassified	unclassified	synthetic construct	-	-
member	13138	-	-	-	-	-	HG3383702	poorly characterized	Function unknown	4N5FC	Tetraspanin family	9597.XP_008971996.1	Eukaryota	Chordata	Mammalia	Primates	Hominidae	Homo	Homo sapiens	unclassified	unclassified
member	13138	-	-	-	-	-	P21926	poorly characterized	Function unknown	4MDY5	Tetraspanin family	61853.ENSNLEP00000004276	Eukaryota	Chordata	Mammalia	Primates	Cercopithecidae	Colobus	Colobus angolensis	unclassified	unclassified
member	13138	-	-	-	-	-	P21926	-	-	-	-	-	Eukaryota	Chordata	Mammalia	Primates	Hominidae	Homo	Homo sapiens	-	-
member	13138	-	-	-	-	-	P21926	-	-	-	-	-	Eukaryota	Chordata	Mammalia	Primates	Hominidae	Pan	Pan paniscus	-	-
member	13138	-	-	-	-	-	P21926	-	-	-	-	-	Eukaryota	Chordata	Mammalia	Primates	Hylobatidae	Hylobates	Hylobates moloch	-	-
member	13138	-	-	-	-	-	P21926	-	-	-	-	-	Eukaryota	Chordata	Mammalia	Primates	Hylobatidae	Nomascus	Nomascus leucogenys	-	-
member	13138	-	-	-	-	-	P21926	-	-	-	-	-	unclassified	unclassified	unclassified	unclassified	unclassified	unclassified	synthetic construct	-	-
member	13138	-	-	-	-	-	P30409	poorly characterized	Function unknown	3698F	CD9 antigen	60711.ENSCSAP00000006969	Eukaryota	Chordata	Mammalia	Primates	Cercopithecidae	Chlorocebus	Chlorocebus aethiops	unclassified	unclassified
member	13138	-	-	-	-	-	P30409	-	-	-	-	-	Eukaryota	Chordata	Mammalia	Primates	Cercopithecidae	Chlorocebus	Chlorocebus sabaeus	-	-
group	13139	1	-	-	-	-	HG2031402	information storage and processing	Translation, ribosomal structure and biogenesis	247YV	Catalyzes the 2-thiolation of uridine at the wobble position (U34) of tRNA, leading to the formation of s(2)U34	180332.JTGN01000001_gene4630	unclassified	unclassified	unclassified	unclassified	unclassified	unclassified	unclassified	unclassified	unclassified	0.1	-	0.1	-	0.0	-	0.0	-	1/1	1/1	1/1	1/1	1/1	0/0	0/0	0/0	0/0	0/0	0/0	0/0	0/0	0/0
member	13139	-	-	-	-	-	HG2031402	information storage and processing	Translation, ribosomal structure and biogenesis	247YV	Catalyzes the 2-thiolation of uridine at the wobble position (U34) of tRNA, leading to the formation of s(2)U34	180332.JTGN01000001_gene4630	unclassified	unclassified	unclassified	unclassified	unclassified	unclassified	unclassified	unclassified	unclassified
group	13140	1	-	-	-	-	HG2031534	cellular processes and signaling	Posttranslational modification, protein turnover, chaperones	4CZ01	ADP-ribosylglycohydrolase	547043.BIFPSEUDO_02573	Bacteria	Actinobacteria	Actinomycetia	Bifidobacteriales	Bifidobacteriaceae	Bifidobacterium	various	unclassified	unclassified	0.1	-	0.1	-	0.0	-	0.0	-	1/1	1/1	1/1	1/1	1/1	1/1	1/1	1/1	1/1	1/1	1/1	1/1	0/0	0/0
member	13140	-	-	-	-	-	HG2031534	cellular processes and signaling	Posttranslational modification, protein turnover, chaperones	4CZ01	ADP-ribosylglycohydrolase	547043.BIFPSEUDO_02573	Bacteria	Actinobacteria	Actinomycetia	Bifidobacteriales	Bifidobacteriaceae	Bifidobacterium	Bifidobacterium pseudocatenulatum	unclassified	unclassified
member	13140	-	-	-	-	-	HG2031534	-	-	-	-	-	Bacteria	Actinobacteria	Actinomycetia	Bifidobacteriales	Bifidobacteriaceae	Bifidobacterium	unclassified	-	-
group	13141	7	159	397	18.64	99.5	HG2031575;HG2108606;HG4306972;HG4615913;HG4618590;HG4619717;HG4619789	unclassified	unclassified	4ATG7	unclassified	742727.HMPREF9447_04831	Bacteria	Bacteroidetes	Bacteroidia	Bacteroidales	Bacteroidaceae	various	various	unclassified	unclassified	0.1	-	0.1	-	0.0	-	0.0	-	7/7	7/7	7/7	7/7	7/7	7/7	7/7	7/7	7/7	7/7	6/7	4/7	0/0	0/0
member	13141	-	-	-	-	-	HG2031575	unclassified	unclassified	4ATG7	unclassified	742727.HMPREF9447_04831	Bacteria	Bacteroidetes	Bacteroidia	Bacteroidales	Bacteroidaceae	Bacteroides	Bacteroides cellulosilyticus	unclassified	unclassified
member	13141	-	-	-	-	-	HG2031575	-	-	-	-	-	Bacteria	Bacteroidetes	Bacteroidia	Bacteroidales	Bacteroidaceae	Bacteroides	Bacteroides fragilis	-	-
member	13141	-	-	-	-	-	HG2031575	-	-	-	-	-	Bacteria	Bacteroidetes	Bacteroidia	Bacteroidales	Bacteroidaceae	Bacteroides	Bacteroides intestinalis	-	-
member	13141	-	-	-	-	-	HG2031575	-	-	-	-	-	Bacteria	Bacteroidetes	Bacteroidia	Bacteroidales	Bacteroidaceae	Bacteroides	Bacteroides ovatus	-	-
member	13141	-	-	-	-	-	HG2031575	-	-	-	-	-	Bacteria	Bacteroidetes	Bacteroidia	Bacteroidales	Bacteroidaceae	Bacteroides	Bacteroides sp. 2_2_4	-	-
member	13141	-	-	-	-	-	HG2031575	-	-	-	-	-	Bacteria	Bacteroidetes	Bacteroidia	Bacteroidales	Bacteroidaceae	Bacteroides	Bacteroides sp. 9_1_42FAA	-	-
member	13141	-	-	-	-	-	HG2031575	-	-	-	-	-	Bacteria	Bacteroidetes	Bacteroidia	Bacteroidales	Bacteroidaceae	Bacteroides	Bacteroides sp. AM51-7	-	-
member	13141	-	-	-	-	-	HG2031575	-	-	-	-	-	Bacteria	Bacteroidetes	Bacteroidia	Bacteroidales	Bacteroidaceae	Bacteroides	Bacteroides thetaiotaomicron	-	-
member	13141	-	-	-	-	-	HG2031575	-	-	-	-	-	Bacteria	Bacteroidetes	Bacteroidia	Bacteroidales	Bacteroidaceae	Bacteroides	Bacteroides uniformis	-	-
member	13141	-	-	-	-	-	HG2031575	-	-	-	-	-	Bacteria	Bacteroidetes	Bacteroidia	Bacteroidales	Bacteroidaceae	Bacteroides	Bacteroides xylanisolvens	-	-
member	13141	-	-	-	-	-	HG2031575	-	-	-	-	-	Bacteria	Bacteroidetes	Bacteroidia	Bacteroidales	Bacteroidaceae	Bacteroides	uncultured Bacteroides sp.	-	-
member	13141	-	-	-	-	-	HG2031575	-	-	-	-	-	Bacteria	Bacteroidetes	Bacteroidia	Bacteroidales	Bacteroidaceae	Phocaeicola	Phocaeicola dorei	-	-
member	13141	-	-	-	-	-	HG2031575	-	-	-	-	-	Bacteria	Bacteroidetes	Bacteroidia	Bacteroidales	Bacteroidaceae	Phocaeicola	Phocaeicola vulgatus	-	-
member	13141	-	-	-	-	-	HG2031575	-	-	-	-	-	Bacteria	Bacteroidetes	Bacteroidia	Bacteroidales	Bacteroidaceae	unclassified	unclassified	-	-
member	13141	-	-	-	-	-	HG2031575	-	-	-	-	-	Viruses	Uroviricota	Caudoviricetes	Caudovirales	Myoviridae	unclassified	Myoviridae sp.	-	-
member	13141	-	-	-	-	-	HG2031575	-	-	-	-	-	Viruses	unclassified	unclassified	unclassified	unclassified	unclassified	Bacteroides phage LoVEphage	-	-
member	13141	-	-	-	-	-	HG2108606	unclassified	unclassified	4ATG7	unclassified	742727.HMPREF9447_04831	Bacteria	Bacteroidetes	Bacteroidia	Bacteroidales	Bacteroidaceae	Bacteroides	Bacteroides fragilis	unclassified	unclassified
member	13141	-	-	-	-	-	HG2108606	-	-	-	-	-	Bacteria	Bacteroidetes	Bacteroidia	Bacteroidales	Bacteroidaceae	Bacteroides	Bacteroides sp. 2_2_4	-	-
member	13141	-	-	-	-	-	HG2108606	-	-	-	-	-	Bacteria	Bacteroidetes	Bacteroidia	Bacteroidales	Bacteroidaceae	Bacteroides	Bacteroides sp. AM51-7	-	-
member	13141	-	-	-	-	-	HG2108606	-	-	-	-	-	Bacteria	Bacteroidetes	Bacteroidia	Bacteroidales	Bacteroidaceae	Bacteroides	Bacteroides thetaiotaomicron	-	-
member	13141	-	-	-	-	-	HG2108606	-	-	-	-	-	Bacteria	Bacteroidetes	Bacteroidia	Bacteroidales	Bacteroidaceae	Bacteroides	Bacteroides uniformis	-	-
member	13141	-	-	-	-	-	HG2108606	-	-	-	-	-	Bacteria	Bacteroidetes	Bacteroidia	Bacteroidales	Bacteroidaceae	Bacteroides	unclassified	-	-
member	13141	-	-	-	-	-	HG2108606	-	-	-	-	-	Bacteria	Bacteroidetes	Bacteroidia	Bacteroidales	Bacteroidaceae	Phocaeicola	Phocaeicola dorei	-	-
member	13141	-	-	-	-	-	HG2108606	-	-	-	-	-	Bacteria	Bacteroidetes	Bacteroidia	Bacteroidales	Bacteroidaceae	Phocaeicola	Phocaeicola vulgatus	-	-
member	13141	-	-	-	-	-	HG2108606	-	-	-	-	-	Bacteria	Bacteroidetes	Bacteroidia	Bacteroidales	Bacteroidaceae	unclassified	unclassified	-	-
member	13141	-	-	-	-	-	HG4306972	unclassified	unclassified	4ATG7	unclassified	742727.HMPREF9447_04831	Bacteria	Bacteroidetes	Bacteroidia	Bacteroidales	Bacteroidaceae	Phocaeicola	Phocaeicola vulgatus	unclassified	unclassified
member	13141	-	-	-	-	-	HG4306972	-	-	-	-	-	Viruses	Uroviricota	Caudoviricetes	Caudovirales	Myoviridae	unclassified	Myoviridae sp.	-	-
member	13141	-	-	-	-	-	HG4615913	unclassified	unclassified	4ATG7	unclassified	742727.HMPREF9447_04831	Bacteria	Bacteroidetes	Bacteroidia	Bacteroidales	Bacteroidaceae	Bacteroides	Bacteroides fragilis	unclassified	unclassified
member	13141	-	-	-	-	-	HG4615913	-	-	-	-	-	Bacteria	Bacteroidetes	Bacteroidia	Bacteroidales	Bacteroidaceae	Bacteroides	Bacteroides sp. 2_2_4	-	-
member	13141	-	-	-	-	-	HG4615913	-	-	-	-	-	Bacteria	Bacteroidetes	Bacteroidia	Bacteroidales	Bacteroidaceae	Bacteroides	Bacteroides sp. AM51-7	-	-
member	13141	-	-	-	-	-	HG4615913	-	-	-	-	-	Bacteria	Bacteroidetes	Bacteroidia	Bacteroidales	Bacteroidaceae	Phocaeicola	Phocaeicola dorei	-	-
member	13141	-	-	-	-	-	HG4615913	-	-	-	-	-	Bacteria	Bacteroidetes	Bacteroidia	Bacteroidales	Bacteroidaceae	unclassified	unclassified	-	-
member	13141	-	-	-	-	-	HG4618590	unclassified	unclassified	4ATG7	unclassified	742727.HMPREF9447_04831	Bacteria	Bacteroidetes	Bacteroidia	Bacteroidales	Bacteroidaceae	unclassified	unclassified	unclassified	unclassified
member	13141	-	-	-	-	-	HG4619717	unclassified	unclassified	4ATG7	unclassified	742727.HMPREF9447_04831	Bacteria	Bacteroidetes	Bacteroidia	Bacteroidales	Bacteroidaceae	Bacteroides	Bacteroides intestinalis	unclassified	unclassified
member	13141	-	-	-	-	-	HG4619717	-	-	-	-	-	Bacteria	Bacteroidetes	Bacteroidia	Bacteroidales	Bacteroidaceae	Bacteroides	Bacteroides ovatus	-	-
member	13141	-	-	-	-	-	HG4619717	-	-	-	-	-	Bacteria	Bacteroidetes	Bacteroidia	Bacteroidales	Bacteroidaceae	Bacteroides	Bacteroides sp. 9_1_42FAA	-	-
member	13141	-	-	-	-	-	HG4619717	-	-	-	-	-	Bacteria	Bacteroidetes	Bacteroidia	Bacteroidales	Bacteroidaceae	Phocaeicola	Phocaeicola vulgatus	-	-
member	13141	-	-	-	-	-	HG4619717	-	-	-	-	-	Bacteria	Bacteroidetes	Bacteroidia	Bacteroidales	Bacteroidaceae	unclassified	unclassified	-	-
member	13141	-	-	-	-	-	HG4619789	unclassified	unclassified	4ATG7	unclassified	742727.HMPREF9447_04831	Bacteria	Bacteroidetes	Bacteroidia	Bacteroidales	Bacteroidaceae	Bacteroides	uncultured Bacteroides sp.	unclassified	unclassified
member	13141	-	-	-	-	-	HG4619789	-	-	-	-	-	Bacteria	Bacteroidetes	Bacteroidia	Bacteroidales	Bacteroidaceae	Phocaeicola	Phocaeicola dorei	-	-
member	13141	-	-	-	-	-	HG4619789	-	-	-	-	-	Bacteria	Bacteroidetes	Bacteroidia	Bacteroidales	Bacteroidaceae	unclassified	unclassified	-	-
member	13141	-	-	-	-	-	HG4619789	-	-	-	-	-	Viruses	unclassified	unclassified	unclassified	unclassified	unclassified	Bacteroides phage LoVEphage	-	-
group	13142	1	-	-	-	-	HG2031920	unclassified	unclassified	unclassified	unclassified	unclassified	Eukaryota	Chordata	Mammalia	Scandentia	Tupaiidae	Tupaia	Tupaia chinensis	unclassified	unclassified	0.1	-	0.1	-	0.0	-	0.0	-	0/0	0/0	0/0	0/0	0/0	1/1	1/1	1/1	1/1	1/1	1/1	1/1	0/0	0/0
member	13142	-	-	-	-	-	HG2031920	unclassified	unclassified	unclassified	unclassified	unclassified	Eukaryota	Chordata	Mammalia	Scandentia	Tupaiidae	Tupaia	Tupaia chinensis	unclassified	unclassified
group	13143	2	159	159	99.37	99.37	HG2032054;HG2032759	poorly characterized	Function unknown	3WJWN	Phosphoesterase	471875.RUMLAC_02793	Bacteria	Firmicutes	Clostridia	Eubacteriales	Lachnospiraceae	Mediterraneibacter	[Ruminococcus] lactaris	unclassified	unclassified	0.1	-	0.1	-	0.0	-	0.0	-	2/2	2/2	2/2	2/2	2/2	2/2	2/2	2/2	2/2	2/2	2/2	2/2	0/0	0/0
member	13143	-	-	-	-	-	HG2032054	poorly characterized	Function unknown	3WJWN	Phosphoesterase	471875.RUMLAC_02793	Bacteria	Firmicutes	Clostridia	Eubacteriales	Lachnospiraceae	Mediterraneibacter	[Ruminococcus] lactaris	unclassified	unclassified
member	13143	-	-	-	-	-	HG2032759	poorly characterized	Function unknown	3WJWN	Phosphoesterase	471875.RUMLAC_02793	Bacteria	Firmicutes	Clostridia	Eubacteriales	Lachnospiraceae	Mediterraneibacter	[Ruminococcus] lactaris	unclassified	unclassified
group	13144	1	-	-	-	-	HG2032255	cellular processes and signaling	Cell motility	4APDV	Polysaccharide lyase family 8, super-sandwich domain protein	1347393.HG726020_gene1718	Bacteria	Bacteroidetes	Bacteroidia	Bacteroidales	Bacteroidaceae	Bacteroides	Bacteroides finegoldii	hyaluronate lyase (EC 4.2.2.1); chondroitin AC lyase (EC 4.2.2.5); xanthan lyase (EC 4.2.2.12); chondroitin ABC lyase (EC 4.2.2.20); heparin lyase / heparin lyase I (EC 4.2.2.7)	PL8	0.1	-	0.1	-	0.0	-	0.0	-	1/1	1/1	1/1	1/1	1/1	1/1	1/1	1/1	1/1	1/1	1/1	1/1	1/1	1/1
member	13144	-	-	-	-	-	HG2032255	cellular processes and signaling	Cell motility	4APDV	Polysaccharide lyase family 8, super-sandwich domain protein	1347393.HG726020_gene1718	Bacteria	Bacteroidetes	Bacteroidia	Bacteroidales	Bacteroidaceae	Bacteroides	Bacteroides finegoldii	hyaluronate lyase (EC 4.2.2.1); chondroitin AC lyase (EC 4.2.2.5); xanthan lyase (EC 4.2.2.12); chondroitin ABC lyase (EC 4.2.2.20); heparin lyase / heparin lyase I (EC 4.2.2.7)	PL8
group	13145	1	-	-	-	-	HG2032442	various	various	1RKVU	Guanosine polyphosphate	85643.Tmz1t_0356	Bacteria	Proteobacteria	Betaproteobacteria	Burkholderiales	Sutterellaceae	Sutterella	Sutterella sp. AM11-39	unclassified	unclassified	0.1	-	0.1	-	0.0	-	0.0	-	1/1	1/1	1/1	1/1	1/1	1/1	1/1	1/1	1/1	1/1	1/1	1/1	0/0	0/0
member	13145	-	-	-	-	-	HG2032442	cellular processes and signaling	Signal transduction mechanisms	1RKVU	Guanosine polyphosphate	85643.Tmz1t_0356	Bacteria	Proteobacteria	Betaproteobacteria	Burkholderiales	Sutterellaceae	Sutterella	Sutterella sp. AM11-39	unclassified	unclassified
member	13145	-	-	-	-	-	HG2032442	information storage and processing	Transcription	1RKVU	Guanosine polyphosphate	85643.Tmz1t_0356	-	-	-	-	-	-	-	-	-
group	13146	1	-	-	-	-	HG2032568	information storage and processing	Replication, recombination and repair	24I78	DnaD domain protein	1298920.KI911353_gene2060	Viruses	Uroviricota	Caudoviricetes	Caudovirales	Siphoviridae	unclassified	various	unclassified	unclassified	0.1	-	0.1	-	0.0	-	0.0	-	1/1	1/1	1/1	1/1	1/1	1/1	1/1	1/1	1/1	1/1	1/1	1/1	0/0	0/0
member	13146	-	-	-	-	-	HG2032568	information storage and processing	Replication, recombination and repair	24I78	DnaD domain protein	1298920.KI911353_gene2060	Viruses	Uroviricota	Caudoviricetes	Caudovirales	Siphoviridae	unclassified	Siphoviridae sp.	unclassified	unclassified
group	13147	1	-	-	-	-	HG2032613	metabolism	Nucleotide transport and metabolism	1WQVT	MutT NUDIX family protein	888821.HMPREF9394_1141	Bacteria	Firmicutes	Clostridia	Eubacteriales	Clostridiaceae	Clostridium	Clostridium sp. CAG:568	unclassified	unclassified	0.1	-	0.1	-	0.0	-	0.0	-	1/1	1/1	1/1	1/1	1/1	1/1	1/1	1/1	1/1	1/1	1/1	1/1	0/0	0/0
member	13147	-	-	-	-	-	HG2032613	metabolism	Nucleotide transport and metabolism	1WQVT	MutT NUDIX family protein	888821.HMPREF9394_1141	Bacteria	Firmicutes	Clostridia	Eubacteriales	Clostridiaceae	Clostridium	Clostridium sp. CAG:568	unclassified	unclassified
group	13148	1	-	-	-	-	HG2032682	cellular processes and signaling	Cell wall/membrane/envelope biogenesis	2KRJC	Together with LptD, is involved in the assembly of lipopolysaccharide (LPS) at the surface of the outer membrane. Required for the proper assembly of LptD. Binds LPS and may serve as the LPS recognition site at the outer membrane	489653.NLA_15270	Bacteria	Proteobacteria	Betaproteobacteria	Neisseriales	Neisseriaceae	Neisseria	various	unclassified	unclassified	0.1	-	0.1	-	0.0	-	0.0	-	1/1	1/1	1/1	1/1	1/1	1/1	1/1	1/1	1/1	1/1	1/1	1/1	0/0	0/0
member	13148	-	-	-	-	-	HG2032682	cellular processes and signaling	Cell wall/membrane/envelope biogenesis	2KRJC	Together with LptD, is involved in the assembly of lipopolysaccharide (LPS) at the surface of the outer membrane. Required for the proper assembly of LptD. Binds LPS and may serve as the LPS recognition site at the outer membrane	489653.NLA_15270	Bacteria	Proteobacteria	Betaproteobacteria	Neisseriales	Neisseriaceae	Neisseria	Neisseria meningitidis	unclassified	unclassified
member	13148	-	-	-	-	-	HG2032682	-	-	-	-	-	Bacteria	Proteobacteria	Betaproteobacteria	Neisseriales	Neisseriaceae	Neisseria	unclassified	-	-
group	13149	1	-	-	-	-	HG2032761	unclassified	unclassified	unclassified	unclassified	unclassified	Bacteria	Firmicutes	Clostridia	Eubacteriales	Oscillospiraceae	Flavonifractor	uncultured Flavonifractor sp.	unclassified	unclassified	0.1	-	0.1	-	0.0	-	0.0	-	0/0	0/0	0/0	0/0	0/0	1/1	1/1	1/1	1/1	1/1	1/1	1/1	0/0	0/0
member	13149	-	-	-	-	-	HG2032761	unclassified	unclassified	unclassified	unclassified	unclassified	Bacteria	Firmicutes	Clostridia	Eubacteriales	Oscillospiraceae	Flavonifractor	uncultured Flavonifractor sp.	unclassified	unclassified
group	13150	1	-	-	-	-	HG2032872	metabolism	Nucleotide transport and metabolism	24HF0	cytidine and deoxycytidylate deaminase zinc-binding region	585394.RHOM_16075	Bacteria	Firmicutes	Clostridia	Eubacteriales	Lachnospiraceae	Roseburia	Roseburia sp. CAG:197	unclassified	unclassified	0.1	-	0.1	-	0.0	-	0.0	-	1/1	1/1	1/1	1/1	1/1	1/1	1/1	1/1	1/1	1/1	1/1	1/1	0/0	0/0
member	13150	-	-	-	-	-	HG2032872	metabolism	Nucleotide transport and metabolism	24HF0	cytidine and deoxycytidylate deaminase zinc-binding region	585394.RHOM_16075	Bacteria	Firmicutes	Clostridia	Eubacteriales	Lachnospiraceae	Roseburia	Roseburia sp. CAG:197	unclassified	unclassified
group	13151	1	-	-	-	-	HG2032981	unclassified	unclassified	unclassified	unclassified	unclassified	Viruses	Uroviricota	Caudoviricetes	Caudovirales	Podoviridae	unclassified	various	unclassified	unclassified	0.1	-	0.1	-	0.0	-	0.0	-	0/0	0/0	0/0	0/0	0/0	1/1	1/1	1/1	1/1	1/1	1/1	1/1	0/0	0/0
member	13151	-	-	-	-	-	HG2032981	unclassified	unclassified	unclassified	unclassified	unclassified	Viruses	Uroviricota	Caudoviricetes	Caudovirales	Podoviridae	unclassified	CrAss-like virus sp.	unclassified	unclassified
group	13152	2	159	347	45.53	45.53	HG2033096;HG4317484	metabolism	Carbohydrate transport and metabolism	21ZP2	COG COG1879 ABC-type sugar transport system, periplasmic component	411902.CLOBOL_05424	Bacteria	Firmicutes	Clostridia	Eubacteriales	Lachnospiraceae	Enterocloster	Enterocloster bolteae	unclassified	unclassified	0.1	-	0.1	-	0.0	-	0.0	-	2/2	2/2	2/2	2/2	2/2	2/2	2/2	2/2	2/2	2/2	2/2	2/2	0/0	0/0
member	13152	-	-	-	-	-	HG2033096	metabolism	Carbohydrate transport and metabolism	21ZP2	COG COG1879 ABC-type sugar transport system, periplasmic component	411902.CLOBOL_05424	Bacteria	Firmicutes	Clostridia	Eubacteriales	Lachnospiraceae	Enterocloster	Enterocloster bolteae	unclassified	unclassified
member	13152	-	-	-	-	-	HG4317484	metabolism	Carbohydrate transport and metabolism	21ZP2	COG COG1879 ABC-type sugar transport system, periplasmic component	411902.CLOBOL_05424	Bacteria	Firmicutes	Clostridia	Eubacteriales	Lachnospiraceae	Enterocloster	Enterocloster bolteae	unclassified	unclassified
group	13153	2	159	166	18.97	18.97	HG2033144;HG2132949	metabolism	Carbohydrate transport and metabolism	223KV	cellulose 1,4-beta-cellobiosidase activity	742735.HMPREF9467_00718	various	various	various	various	various	various	various	poly(beta-mannuronate) lyase / M-specific alginate lyase (EC 4.2.2.3)	PL36	0.1	-	0.1	-	0.0	-	0.0	-	1/2	1/2	1/2	1/2	1/2	1/2	1/2	1/2	1/2	1/2	1/2	1/2	1/2	1/2
member	13153	-	-	-	-	-	HG2033144	metabolism	Carbohydrate transport and metabolism	223KV	cellulose 1,4-beta-cellobiosidase activity	742735.HMPREF9467_00718	Viruses	Uroviricota	Caudoviricetes	Caudovirales	Siphoviridae	unclassified	Siphoviridae sp. ctDXu9	unclassified	unclassified
member	13153	-	-	-	-	-	HG2132949	unclassified	unclassified	unclassified	unclassified	unclassified	Bacteria	Firmicutes	Clostridia	Eubacteriales	Lachnospiraceae	Blautia	Blautia wexlerae	poly(beta-mannuronate) lyase / M-specific alginate lyase (EC 4.2.2.3)	PL36
group	13154	1	-	-	-	-	HG2033930	unclassified	unclassified	unclassified	unclassified	unclassified	unclassified	unclassified	unclassified	unclassified	unclassified	unclassified	unclassified	unclassified	unclassified	0.1	-	0.1	-	0.0	-	0.0	-	0/0	0/0	0/0	0/0	0/0	0/0	0/0	0/0	0/0	0/0	0/0	0/0	0/0	0/0
member	13154	-	-	-	-	-	HG2033930	unclassified	unclassified	unclassified	unclassified	unclassified	unclassified	unclassified	unclassified	unclassified	unclassified	unclassified	unclassified	unclassified	unclassified
group	13155	1	-	-	-	-	HG2033934	cellular processes and signaling	Cell wall/membrane/envelope biogenesis	COG0741	lytic transglycosylase activity	1122990.BAJH01000025_gene2375	Viruses	Uroviricota	Caudoviricetes	Caudovirales	Siphoviridae	unclassified	various	lysozyme type G (EC 3.2.1.17); peptidoglycan lyase (EC 4.2.2.n1) also known in the literature as peptidoglycan lytic transglycosylase; chitinase (EC 3.2.1.14)	GH23	0.1	-	0.1	-	0.0	-	0.0	-	1/1	1/1	1/1	1/1	1/1	1/1	1/1	1/1	1/1	1/1	1/1	1/1	1/1	1/1
member	13155	-	-	-	-	-	HG2033934	cellular processes and signaling	Cell wall/membrane/envelope biogenesis	COG0741	lytic transglycosylase activity	1122990.BAJH01000025_gene2375	Viruses	Uroviricota	Caudoviricetes	Caudovirales	Siphoviridae	unclassified	Siphoviridae sp.	lysozyme type G (EC 3.2.1.17); peptidoglycan lyase (EC 4.2.2.n1) also known in the literature as peptidoglycan lytic transglycosylase; chitinase (EC 3.2.1.14)	GH23
group	13156	2	159	480	32.71	32.71	HG2033949;HG4989559	poorly characterized	Function unknown	3Y13I	L,D-transpeptidase catalytic domain	411459.RUMOBE_02677	Bacteria	Firmicutes	Clostridia	Eubacteriales	various	various	various	unclassified	unclassified	0.1	-	0.1	-	0.0	-	0.0	-	2/2	2/2	2/2	2/2	2/2	2/2	2/2	2/2	2/2	2/2	2/2	2/2	0/0	0/0
member	13156	-	-	-	-	-	HG2033949	poorly characterized	Function unknown	3Y13I	L,D-transpeptidase catalytic domain	411459.RUMOBE_02677	Bacteria	Firmicutes	Clostridia	Eubacteriales	Lachnospiraceae	Blautia	Blautia obeum	unclassified	unclassified
member	13156	-	-	-	-	-	HG2033949	-	-	-	-	-	Bacteria	Firmicutes	Clostridia	Eubacteriales	Oscillospiraceae	Ruminococcus	Ruminococcus obeum CAG:39	-	-
member	13156	-	-	-	-	-	HG2033949	-	-	-	-	-	Bacteria	Firmicutes	Clostridia	Eubacteriales	Oscillospiraceae	Ruminococcus	uncultured Ruminococcus sp.	-	-
member	13156	-	-	-	-	-	HG4989559	poorly characterized	Function unknown	3Y13I	L,D-transpeptidase catalytic domain	411459.RUMOBE_02677	Bacteria	Firmicutes	Clostridia	Eubacteriales	Lachnospiraceae	Blautia	Blautia obeum	unclassified	unclassified
group	13157	1	-	-	-	-	HG2033955	information storage and processing	Replication, recombination and repair	3WGBP	Psort location Cytoplasmic, score 8.96	411471.SUBVAR_07412	unclassified	unclassified	unclassified	unclassified	unclassified	unclassified	unclassified	unclassified	unclassified	0.1	-	0.1	-	0.0	-	0.0	-	1/1	1/1	1/1	1/1	1/1	0/0	0/0	0/0	0/0	0/0	0/0	0/0	0/0	0/0
member	13157	-	-	-	-	-	HG2033955	information storage and processing	Replication, recombination and repair	3WGBP	Psort location Cytoplasmic, score 8.96	411471.SUBVAR_07412	unclassified	unclassified	unclassified	unclassified	unclassified	unclassified	unclassified	unclassified	unclassified
group	13158	1	-	-	-	-	HG2034148	cellular processes and signaling	Posttranslational modification, protein turnover, chaperones	36K5Z	Belongs to the small heat shock protein (HSP20) family	411489.CLOL250_00360	Bacteria	Firmicutes	Clostridia	Eubacteriales	Lachnospiraceae	Coprococcus	Coprococcus eutactus	unclassified	unclassified	0.1	-	0.1	-	0.0001516990291262	-	0.0001516990291262	-	1/1	1/1	1/1	1/1	1/1	1/1	1/1	1/1	1/1	1/1	1/1	1/1	0/0	0/0
member	13158	-	-	-	-	-	HG2034148	cellular processes and signaling	Posttranslational modification, protein turnover, chaperones	36K5Z	Belongs to the small heat shock protein (HSP20) family	411489.CLOL250_00360	Bacteria	Firmicutes	Clostridia	Eubacteriales	Lachnospiraceae	Coprococcus	Coprococcus eutactus	unclassified	unclassified
group	13159	1	-	-	-	-	HG2034312	unclassified	unclassified	unclassified	unclassified	unclassified	Bacteria	Firmicutes	Clostridia	Eubacteriales	Oscillospiraceae	Anaerotruncus	Anaerotruncus sp. CAG:390	unclassified	unclassified	0.1	-	0.1	-	0.0	-	0.0	-	0/0	0/0	0/0	0/0	0/0	1/1	1/1	1/1	1/1	1/1	1/1	1/1	0/0	0/0
member	13159	-	-	-	-	-	HG2034312	unclassified	unclassified	unclassified	unclassified	unclassified	Bacteria	Firmicutes	Clostridia	Eubacteriales	Oscillospiraceae	Anaerotruncus	Anaerotruncus sp. CAG:390	unclassified	unclassified
group	13160	1	-	-	-	-	HG2034504	metabolism	Inorganic ion transport and metabolism	268Z1	Ferritin-like domain	742738.HMPREF9460_01610	Bacteria	Firmicutes	Clostridia	Eubacteriales	various	various	various	unclassified	unclassified	0.1	-	0.1	-	0.0	-	0.0	-	1/1	1/1	1/1	1/1	1/1	1/1	1/1	1/1	1/1	1/1	1/1	1/1	0/0	0/0
member	13160	-	-	-	-	-	HG2034504	metabolism	Inorganic ion transport and metabolism	268Z1	Ferritin-like domain	742738.HMPREF9460_01610	Bacteria	Firmicutes	Clostridia	Eubacteriales	Clostridiaceae	Clostridium	Clostridium sp. ATCC BAA-442	unclassified	unclassified
member	13160	-	-	-	-	-	HG2034504	-	-	-	-	-	Bacteria	Firmicutes	Clostridia	Eubacteriales	Lachnospiraceae	unclassified	Lachnospiraceae bacterium 7_1_58FAA	-	-
member	13160	-	-	-	-	-	HG2034504	-	-	-	-	-	Bacteria	Firmicutes	Clostridia	Eubacteriales	Oscillospiraceae	Flavonifractor	Flavonifractor plautii	-	-
group	13161	1	-	-	-	-	HG2034703	poorly characterized	Function unknown	22Y8N	Endonuclease/Exonuclease/phosphatase family	999419.HMPREF1077_03121	Bacteria	Bacteroidetes	Bacteroidia	Bacteroidales	Tannerellaceae	Parabacteroides	Parabacteroides merdae	unclassified	unclassified	0.1	-	0.1	-	0.0	-	0.0	-	1/1	1/1	1/1	1/1	1/1	1/1	1/1	1/1	1/1	1/1	1/1	1/1	0/0	0/0
member	13161	-	-	-	-	-	HG2034703	poorly characterized	Function unknown	22Y8N	Endonuclease/Exonuclease/phosphatase family	999419.HMPREF1077_03121	Bacteria	Bacteroidetes	Bacteroidia	Bacteroidales	Tannerellaceae	Parabacteroides	Parabacteroides merdae	unclassified	unclassified
group	13162	3	159	207	73.43	99.52	HG2034742;HG2816660;HG2830115	information storage and processing	Translation, ribosomal structure and biogenesis	4H24E	Forms part of the polypeptide exit tunnel	500635.MITSMUL_05063	Bacteria	Firmicutes	Negativicutes	Selenomonadales	Selenomonadaceae	Mitsuokella	Mitsuokella multacida	unclassified	unclassified	0.1	-	0.1	-	0.0	-	0.0	-	3/3	3/3	3/3	3/3	3/3	3/3	3/3	3/3	3/3	3/3	3/3	3/3	0/0	0/0
member	13162	-	-	-	-	-	HG2034742	information storage and processing	Translation, ribosomal structure and biogenesis	4H24E	Forms part of the polypeptide exit tunnel	500635.MITSMUL_05063	Bacteria	Firmicutes	Negativicutes	Selenomonadales	Selenomonadaceae	Mitsuokella	Mitsuokella multacida	unclassified	unclassified
member	13162	-	-	-	-	-	HG2816660	information storage and processing	Translation, ribosomal structure and biogenesis	4H24E	Forms part of the polypeptide exit tunnel	500635.MITSMUL_05063	Bacteria	Firmicutes	Negativicutes	Selenomonadales	Selenomonadaceae	Mitsuokella	Mitsuokella multacida	unclassified	unclassified
member	13162	-	-	-	-	-	HG2830115	information storage and processing	Translation, ribosomal structure and biogenesis	4H24E	Forms part of the polypeptide exit tunnel	500635.MITSMUL_05063	Bacteria	Firmicutes	Negativicutes	Selenomonadales	Selenomonadaceae	Mitsuokella	Mitsuokella multacida	unclassified	unclassified
group	13163	1	-	-	-	-	HG2034765	unclassified	unclassified	unclassified	unclassified	unclassified	Bacteria	various	various	various	various	various	various	unclassified	unclassified	0.1	-	0.1	-	0.0	-	0.0	-	0/0	0/0	0/0	0/0	0/0	1/1	1/1	1/1	1/1	1/1	1/1	1/1	0/0	0/0
member	13163	-	-	-	-	-	HG2034765	unclassified	unclassified	unclassified	unclassified	unclassified	Bacteria	Cyanobacteria	unclassified	Chroococcales	Aphanothecaceae	Crocosphaera	Crocosphaera chwakensis	unclassified	unclassified
member	13163	-	-	-	-	-	HG2034765	-	-	-	-	-	Bacteria	Proteobacteria	Gammaproteobacteria	Moraxellales	Moraxellaceae	Acinetobacter	Acinetobacter baumannii	-	-
group	13164	1	-	-	-	-	HG2034989	metabolism	Nucleotide transport and metabolism	3WI74	Phosphoribulokinase uridine kinase family	748224.HMPREF9436_00958	Bacteria	Firmicutes	Clostridia	Eubacteriales	Oscillospiraceae	Faecalibacterium	various	unclassified	unclassified	0.1	-	0.1	-	0.0	-	0.0	-	1/1	1/1	1/1	1/1	1/1	1/1	1/1	1/1	1/1	1/1	1/1	1/1	0/0	0/0
member	13164	-	-	-	-	-	HG2034989	metabolism	Nucleotide transport and metabolism	3WI74	Phosphoribulokinase uridine kinase family	748224.HMPREF9436_00958	Bacteria	Firmicutes	Clostridia	Eubacteriales	Oscillospiraceae	Faecalibacterium	unclassified	unclassified	unclassified
member	13164	-	-	-	-	-	HG2034989	-	-	-	-	-	Bacteria	Firmicutes	Clostridia	Eubacteriales	Oscillospiraceae	Faecalibacterium	uncultured Faecalibacterium sp.	-	-
group	13165	1	-	-	-	-	HG2035192	poorly characterized	Function unknown	2FSME	Protein of unknown function (DUF3990)	767031.HMPREF9137_0021	Bacteria	Bacteroidetes	Bacteroidia	Bacteroidales	Prevotellaceae	Prevotella	Prevotella sp. CAG:732	unclassified	unclassified	0.1	-	0.1	-	0.0	-	0.0	-	1/1	1/1	1/1	1/1	1/1	1/1	1/1	1/1	1/1	1/1	1/1	1/1	0/0	0/0
member	13165	-	-	-	-	-	HG2035192	poorly characterized	Function unknown	2FSME	Protein of unknown function (DUF3990)	767031.HMPREF9137_0021	Bacteria	Bacteroidetes	Bacteroidia	Bacteroidales	Prevotellaceae	Prevotella	Prevotella sp. CAG:732	unclassified	unclassified
group	13166	1	-	-	-	-	HG2035293	metabolism	Energy production and conversion	3WGX7	PFAM Phosphate acetyl butaryl transferase	1121335.Clst_1242	unclassified	unclassified	unclassified	unclassified	unclassified	unclassified	unclassified	unclassified	unclassified	0.1	-	0.1	-	0.0	-	0.0	-	1/1	1/1	1/1	1/1	1/1	0/0	0/0	0/0	0/0	0/0	0/0	0/0	0/0	0/0
member	13166	-	-	-	-	-	HG2035293	metabolism	Energy production and conversion	3WGX7	PFAM Phosphate acetyl butaryl transferase	1121335.Clst_1242	unclassified	unclassified	unclassified	unclassified	unclassified	unclassified	unclassified	unclassified	unclassified
group	13167	1	-	-	-	-	HG2035552	unclassified	unclassified	1ZNPQ	unclassified	1178537.BA1_11214	unclassified	unclassified	unclassified	unclassified	unclassified	unclassified	unclassified	unclassified	unclassified	0.1	-	0.1	-	0.0	-	0.0	-	1/1	1/1	1/1	1/1	1/1	0/0	0/0	0/0	0/0	0/0	0/0	0/0	0/0	0/0
member	13167	-	-	-	-	-	HG2035552	unclassified	unclassified	1ZNPQ	unclassified	1178537.BA1_11214	unclassified	unclassified	unclassified	unclassified	unclassified	unclassified	unclassified	unclassified	unclassified
group	13168	1	-	-	-	-	HG2035663	poorly characterized	Function unknown	4D1EB	SPP1 phage holin	1435051.BMOU_0809	Bacteria	Actinobacteria	Actinomycetia	Bifidobacteriales	Bifidobacteriaceae	Bifidobacterium	Bifidobacterium dentium	unclassified	unclassified	0.1	-	0.1	-	0.0	-	0.0	-	1/1	1/1	1/1	1/1	1/1	1/1	1/1	1/1	1/1	1/1	1/1	1/1	0/0	0/0
member	13168	-	-	-	-	-	HG2035663	poorly characterized	Function unknown	4D1EB	SPP1 phage holin	1435051.BMOU_0809	Bacteria	Actinobacteria	Actinomycetia	Bifidobacteriales	Bifidobacteriaceae	Bifidobacterium	Bifidobacterium dentium	unclassified	unclassified
group	13169	4	160	160	98.75	100.0	HG2035696;HG2043309;Q02753;Q12672	information storage and processing	Translation, ribosomal structure and biogenesis	3RYCJ	to Saccharomyces cerevisiae RPL21A (YBR191W) and RPL21B (YPL079W)	4932.YPL079W	various	various	various	various	various	various	various	unclassified	unclassified	0.1	-	0.1	-	0.0	-	0.0	-	4/4	4/4	4/4	4/4	4/4	4/4	4/4	4/4	4/4	4/4	4/4	4/4	0/0	0/0
member	13169	-	-	-	-	-	HG2035696	information storage and processing	Translation, ribosomal structure and biogenesis	3RYCJ	to Saccharomyces cerevisiae RPL21A (YBR191W) and RPL21B (YPL079W)	4932.YPL079W	Eukaryota	Ascomycota	Saccharomycetes	Saccharomycetales	Saccharomycetaceae	Saccharomyces	Saccharomyces boulardii (nom. inval.)	unclassified	unclassified
member	13169	-	-	-	-	-	HG2035696	-	-	-	-	-	Eukaryota	Ascomycota	Saccharomycetes	Saccharomycetales	Saccharomycetaceae	Saccharomyces	Saccharomyces cerevisiae	-	-
member	13169	-	-	-	-	-	HG2035696	-	-	-	-	-	Eukaryota	Ascomycota	Saccharomycetes	Saccharomycetales	Saccharomycetaceae	Saccharomyces	Saccharomyces paradoxus	-	-
member	13169	-	-	-	-	-	HG2043309	information storage and processing	Translation, ribosomal structure and biogenesis	3RYCJ	to Saccharomyces cerevisiae RPL21A (YBR191W) and RPL21B (YPL079W)	4932.YPL079W	Eukaryota	Ascomycota	Saccharomycetes	Saccharomycetales	Saccharomycetaceae	Kluyveromyces	Kluyveromyces lactis	unclassified	unclassified
member	13169	-	-	-	-	-	HG2043309	-	-	-	-	-	Eukaryota	Ascomycota	Saccharomycetes	Saccharomycetales	Saccharomycetaceae	Saccharomyces	Saccharomyces cerevisiae	-	-
member	13169	-	-	-	-	-	HG2043309	-	-	-	-	-	Eukaryota	Ascomycota	Saccharomycetes	Saccharomycetales	Saccharomycetaceae	Saccharomyces	Saccharomyces paradoxus	-	-
member	13169	-	-	-	-	-	HG2043309	-	-	-	-	-	unclassified	unclassified	unclassified	unclassified	unclassified	unclassified	Saccharomyces cerevisiae synthetic construct	-	-
member	13169	-	-	-	-	-	Q02753	information storage and processing	Translation, ribosomal structure and biogenesis	3RYCJ	to Saccharomyces cerevisiae RPL21A (YBR191W) and RPL21B (YPL079W)	4932.YPL079W	Eukaryota	Ascomycota	Saccharomycetes	Saccharomycetales	Saccharomycetaceae	Kluyveromyces	Kluyveromyces lactis	unclassified	unclassified
member	13169	-	-	-	-	-	Q02753	-	-	-	-	-	Eukaryota	Ascomycota	Saccharomycetes	Saccharomycetales	Saccharomycetaceae	Saccharomyces	Saccharomyces cerevisiae	-	-
member	13169	-	-	-	-	-	Q02753	-	-	-	-	-	Eukaryota	Ascomycota	Saccharomycetes	Saccharomycetales	Saccharomycetaceae	Saccharomyces	Saccharomyces paradoxus	-	-
member	13169	-	-	-	-	-	Q02753	-	-	-	-	-	unclassified	unclassified	unclassified	unclassified	unclassified	unclassified	Saccharomyces cerevisiae synthetic construct	-	-
member	13169	-	-	-	-	-	Q12672	information storage and processing	Translation, ribosomal structure and biogenesis	3RYCJ	to Saccharomyces cerevisiae RPL21A (YBR191W) and RPL21B (YPL079W)	4932.YPL079W	Eukaryota	Ascomycota	Saccharomycetes	Saccharomycetales	Saccharomycetaceae	Saccharomyces	Saccharomyces boulardii (nom. inval.)	unclassified	unclassified
member	13169	-	-	-	-	-	Q12672	-	-	-	-	-	Eukaryota	Ascomycota	Saccharomycetes	Saccharomycetales	Saccharomycetaceae	Saccharomyces	Saccharomyces cerevisiae	-	-
member	13169	-	-	-	-	-	Q12672	-	-	-	-	-	Eukaryota	Ascomycota	Saccharomycetes	Saccharomycetales	Saccharomycetaceae	Saccharomyces	Saccharomyces paradoxus	-	-
group	13170	5	160	343	44.02	99.71	HG2035810;HG4287112;HG4287322;HG4289168;HG4292030	metabolism	Carbohydrate transport and metabolism	4AZUS	Belongs to the aldolase LacD family	226185.EF_1807	Bacteria	Firmicutes	Bacilli	Lactobacillales	Enterococcaceae	Enterococcus	Enterococcus faecalis	unclassified	unclassified	0.1	-	0.1	-	0.0	-	0.0	-	5/5	5/5	5/5	5/5	3/5	5/5	5/5	5/5	5/5	5/5	5/5	5/5	0/0	0/0
member	13170	-	-	-	-	-	HG2035810	metabolism	Carbohydrate transport and metabolism	4AZUS	Belongs to the aldolase LacD family	1201292.DR75_800	Bacteria	Firmicutes	Bacilli	Lactobacillales	Enterococcaceae	Enterococcus	Enterococcus faecalis	unclassified	unclassified
member	13170	-	-	-	-	-	HG4287112	metabolism	Carbohydrate transport and metabolism	4AZUS	Belongs to the aldolase LacD family	226185.EF_1807	Bacteria	Firmicutes	Bacilli	Lactobacillales	Enterococcaceae	Enterococcus	Enterococcus faecalis	unclassified	unclassified
member	13170	-	-	-	-	-	HG4287322	metabolism	Carbohydrate transport and metabolism	4AZUS	Belongs to the aldolase LacD family	226185.EF_1807	Bacteria	Firmicutes	Bacilli	Lactobacillales	Enterococcaceae	Enterococcus	Enterococcus faecalis	unclassified	unclassified
member	13170	-	-	-	-	-	HG4289168	metabolism	Carbohydrate transport and metabolism	4AZUS	Belongs to the aldolase LacD family	1201292.DR75_800	Bacteria	Firmicutes	Bacilli	Lactobacillales	Enterococcaceae	Enterococcus	Enterococcus faecalis	unclassified	unclassified
member	13170	-	-	-	-	-	HG4292030	metabolism	Carbohydrate transport and metabolism	4AZUS	Belongs to the aldolase LacD family	226185.EF_1807	Bacteria	Firmicutes	Bacilli	Lactobacillales	Enterococcaceae	Enterococcus	Enterococcus faecalis	unclassified	unclassified
group	13171	8	160	802	3.69	87.58	HG2035833;HG3271558;HG3511366;HG3576936;HG3612494;HG5330030;HG5446351;HG5450899	various	various	various	various	1128111.HMPREF0870_00502	Bacteria	various	various	various	various	various	various	cellulose synthase (EC 2.4.1.12); chitin synthase (EC 2.4.1.16); dolichyl-phosphate beta-D-mannosyltransferase (EC 2.4.1.83); dolichyl-phosphate beta-glucosyltransferase (EC 2.4.1.117); N-acetylglucosaminyltransferase (EC 2.4.1.-); N-acetylgalactosaminyltransferase (EC 2.4.1.-); hyaluronan synthase (EC 2.4.1.212); chitin oligosaccharide synthase (EC 2.4.1.-); beta-1,3-glucan synthase (EC 2.4.1.34); beta-1,4-mannan synthase (EC 2.4.1.-); beta-mannosylphosphodecaprenol-mannooligosaccharide alpha-1,6-mannosyltransferase (EC 2.4.1.199); UDP-Galf: rhamnopyranosyl-N-acetylglucosaminyl-PP-decaprenol beta-1,4/1,5-galactofuranosyltransferase (EC 2.4.1.287); UDP-Galf: galactofuranosyl-galactofuranosyl-rhamnosyl-N-acetylglucosaminyl-PP-decaprenol beta-1,5/1,6-galactofuranosyltransferase (EC 2.4.1.288); dTDP-L-Rha: N-acetylglucosaminyl-PP-decaprenol alpha-1,3-L-rhamnosyltransferase (EC 2.4.1.289); alternating beta-1,3/4-N-acetylmannan synthase (2.4.1.-)	GT2	0.1	-	0.1	-	0.0	-	0.0	-	3/8	3/8	3/8	3/8	3/8	6/8	(3)/8	(3)/8	(3)/8	(3)/8	(3)/8	(2)/8	3/8	3/8
member	13171	-	-	-	-	-	HG2035833	cellular processes and signaling	Cell wall/membrane/envelope biogenesis	4H2ZM	Glycosyltransferase group 2 family protein	1128111.HMPREF0870_00502	Bacteria	Firmicutes	Negativicutes	Veillonellales	Veillonellaceae	Veillonella	Veillonella atypica	cellulose synthase (EC 2.4.1.12); chitin synthase (EC 2.4.1.16); dolichyl-phosphate beta-D-mannosyltransferase (EC 2.4.1.83); dolichyl-phosphate beta-glucosyltransferase (EC 2.4.1.117); N-acetylglucosaminyltransferase (EC 2.4.1.-); N-acetylgalactosaminyltransferase (EC 2.4.1.-); hyaluronan synthase (EC 2.4.1.212); chitin oligosaccharide synthase (EC 2.4.1.-); beta-1,3-glucan synthase (EC 2.4.1.34); beta-1,4-mannan synthase (EC 2.4.1.-); beta-mannosylphosphodecaprenol-mannooligosaccharide alpha-1,6-mannosyltransferase (EC 2.4.1.199); UDP-Galf: rhamnopyranosyl-N-acetylglucosaminyl-PP-decaprenol beta-1,4/1,5-galactofuranosyltransferase (EC 2.4.1.287); UDP-Galf: galactofuranosyl-galactofuranosyl-rhamnosyl-N-acetylglucosaminyl-PP-decaprenol beta-1,5/1,6-galactofuranosyltransferase (EC 2.4.1.288); dTDP-L-Rha: N-acetylglucosaminyl-PP-decaprenol alpha-1,3-L-rhamnosyltransferase (EC 2.4.1.289); alternating beta-1,3/4-N-acetylmannan synthase (2.4.1.-)	GT2
member	13171	-	-	-	-	-	HG2035833	-	-	-	-	-	Bacteria	Firmicutes	Negativicutes	Veillonellales	Veillonellaceae	Veillonella	Veillonella sp. ACP1	-	-
member	13171	-	-	-	-	-	HG2035833	-	-	-	-	-	Bacteria	Firmicutes	Negativicutes	Veillonellales	Veillonellaceae	Veillonella	Veillonella sp. HPA0037	-	-
member	13171	-	-	-	-	-	HG2035833	-	-	-	-	-	Bacteria	Firmicutes	Negativicutes	Veillonellales	Veillonellaceae	Veillonella	Veillonella sp. ICM51a	-	-
member	13171	-	-	-	-	-	HG2035833	-	-	-	-	-	Bacteria	Firmicutes	Negativicutes	Veillonellales	Veillonellaceae	Veillonella	unclassified	-	-
member	13171	-	-	-	-	-	HG3271558	unclassified	unclassified	unclassified	unclassified	unclassified	Viruses	Uroviricota	Caudoviricetes	Caudovirales	Podoviridae	unclassified	UAG-readthrough crAss clade sp.	unclassified	unclassified
member	13171	-	-	-	-	-	HG3511366	cellular processes and signaling	Cell wall/membrane/envelope biogenesis	4H2ZM	Glycosyltransferase group 2 family protein	1128111.HMPREF0870_00502	Bacteria	Firmicutes	Negativicutes	Veillonellales	Veillonellaceae	Veillonella	Veillonella dispar	cellulose synthase (EC 2.4.1.12); chitin synthase (EC 2.4.1.16); dolichyl-phosphate beta-D-mannosyltransferase (EC 2.4.1.83); dolichyl-phosphate beta-glucosyltransferase (EC 2.4.1.117); N-acetylglucosaminyltransferase (EC 2.4.1.-); N-acetylgalactosaminyltransferase (EC 2.4.1.-); hyaluronan synthase (EC 2.4.1.212); chitin oligosaccharide synthase (EC 2.4.1.-); beta-1,3-glucan synthase (EC 2.4.1.34); beta-1,4-mannan synthase (EC 2.4.1.-); beta-mannosylphosphodecaprenol-mannooligosaccharide alpha-1,6-mannosyltransferase (EC 2.4.1.199); UDP-Galf: rhamnopyranosyl-N-acetylglucosaminyl-PP-decaprenol beta-1,4/1,5-galactofuranosyltransferase (EC 2.4.1.287); UDP-Galf: galactofuranosyl-galactofuranosyl-rhamnosyl-N-acetylglucosaminyl-PP-decaprenol beta-1,5/1,6-galactofuranosyltransferase (EC 2.4.1.288); dTDP-L-Rha: N-acetylglucosaminyl-PP-decaprenol alpha-1,3-L-rhamnosyltransferase (EC 2.4.1.289); alternating beta-1,3/4-N-acetylmannan synthase (2.4.1.-)	GT2
member	13171	-	-	-	-	-	HG3511366	-	-	-	-	-	Bacteria	Firmicutes	Negativicutes	Veillonellales	Veillonellaceae	Veillonella	Veillonella sp. DORA_A_3_16_22	-	-
member	13171	-	-	-	-	-	HG3511366	-	-	-	-	-	Bacteria	Firmicutes	Negativicutes	Veillonellales	Veillonellaceae	Veillonella	unclassified	-	-
member	13171	-	-	-	-	-	HG3576936	cellular processes and signaling	Cell wall/membrane/envelope biogenesis	4H2ZM	Glycosyltransferase group 2 family protein	1128111.HMPREF0870_00502	Bacteria	Firmicutes	Negativicutes	Veillonellales	Veillonellaceae	Veillonella	Veillonella atypica	cellulose synthase (EC 2.4.1.12); chitin synthase (EC 2.4.1.16); dolichyl-phosphate beta-D-mannosyltransferase (EC 2.4.1.83); dolichyl-phosphate beta-glucosyltransferase (EC 2.4.1.117); N-acetylglucosaminyltransferase (EC 2.4.1.-); N-acetylgalactosaminyltransferase (EC 2.4.1.-); hyaluronan synthase (EC 2.4.1.212); chitin oligosaccharide synthase (EC 2.4.1.-); beta-1,3-glucan synthase (EC 2.4.1.34); beta-1,4-mannan synthase (EC 2.4.1.-); beta-mannosylphosphodecaprenol-mannooligosaccharide alpha-1,6-mannosyltransferase (EC 2.4.1.199); UDP-Galf: rhamnopyranosyl-N-acetylglucosaminyl-PP-decaprenol beta-1,4/1,5-galactofuranosyltransferase (EC 2.4.1.287); UDP-Galf: galactofuranosyl-galactofuranosyl-rhamnosyl-N-acetylglucosaminyl-PP-decaprenol beta-1,5/1,6-galactofuranosyltransferase (EC 2.4.1.288); dTDP-L-Rha: N-acetylglucosaminyl-PP-decaprenol alpha-1,3-L-rhamnosyltransferase (EC 2.4.1.289); alternating beta-1,3/4-N-acetylmannan synthase (2.4.1.-)	GT2
member	13171	-	-	-	-	-	HG3576936	-	-	-	-	-	Bacteria	Firmicutes	Negativicutes	Veillonellales	Veillonellaceae	Veillonella	Veillonella sp. ACP1	-	-
member	13171	-	-	-	-	-	HG3576936	-	-	-	-	-	Bacteria	Firmicutes	Negativicutes	Veillonellales	Veillonellaceae	Veillonella	unclassified	-	-
member	13171	-	-	-	-	-	HG3612494	unclassified	unclassified	unclassified	unclassified	unclassified	unclassified	unclassified	unclassified	unclassified	unclassified	unclassified	unclassified	unclassified	unclassified
member	13171	-	-	-	-	-	HG5330030	information storage and processing	Replication, recombination and repair	1HZPV	type I restriction-modification system	313590.MED134_07014	Bacteria	Bacteroidetes	Bacteroidia	Bacteroidales	Prevotellaceae	Prevotella	Prevotella sp. CAG:732	unclassified	unclassified
member	13171	-	-	-	-	-	HG5446351	information storage and processing	Replication, recombination and repair	1HZPV	type I restriction-modification system	755732.Fluta_1695	Bacteria	Bacteroidetes	Bacteroidia	Bacteroidales	Prevotellaceae	Prevotella	Prevotella copri	unclassified	unclassified
member	13171	-	-	-	-	-	HG5450899	information storage and processing	Replication, recombination and repair	1HZPV	type I restriction-modification system	755732.Fluta_1695	Bacteria	Bacteroidetes	Bacteroidia	Bacteroidales	Prevotellaceae	Prevotella	Prevotella sp. CAG:732	unclassified	unclassified
group	13172	6	160	252	31.75	99.21	HG2036050;HG2339851;HG3411731;HG3415599;HG3419297;HG3423195	metabolism	Amino acid transport and metabolism	3XZSC	Psort location CytoplasmicMembrane, score	411459.RUMOBE_00164	Bacteria	Firmicutes	Clostridia	Eubacteriales	various	various	various	unclassified	unclassified	0.1	-	0.1	-	0.0	-	0.0	-	6/6	6/6	6/6	6/6	6/6	6/6	6/6	6/6	6/6	5/6	5/6	(2)/6	0/0	0/0
member	13172	-	-	-	-	-	HG2036050	metabolism	Amino acid transport and metabolism	3XZSC	Psort location CytoplasmicMembrane, score	411459.RUMOBE_00164	Bacteria	Firmicutes	Clostridia	Eubacteriales	Lachnospiraceae	Blautia	unclassified	unclassified	unclassified
member	13172	-	-	-	-	-	HG2036050	-	-	-	-	-	Bacteria	Firmicutes	Clostridia	Eubacteriales	Lachnospiraceae	Blautia	uncultured Blautia sp.	-	-
member	13172	-	-	-	-	-	HG2036050	-	-	-	-	-	Bacteria	Firmicutes	Clostridia	Eubacteriales	Oscillospiraceae	Ruminococcus	Ruminococcus sp. AF17-12	-	-
member	13172	-	-	-	-	-	HG2036050	-	-	-	-	-	Bacteria	Firmicutes	Clostridia	Eubacteriales	Oscillospiraceae	Ruminococcus	Ruminococcus sp. AF20-12LB	-	-
member	13172	-	-	-	-	-	HG2036050	-	-	-	-	-	Bacteria	Firmicutes	Clostridia	Eubacteriales	Oscillospiraceae	Ruminococcus	Ruminococcus sp. AM23-1	-	-
member	13172	-	-	-	-	-	HG2036050	-	-	-	-	-	Bacteria	Firmicutes	Clostridia	Eubacteriales	Oscillospiraceae	Ruminococcus	Ruminococcus sp. AM26-12LB	-	-
member	13172	-	-	-	-	-	HG2036050	-	-	-	-	-	Bacteria	Firmicutes	Clostridia	Eubacteriales	unclassified	unclassified	unclassified	-	-
member	13172	-	-	-	-	-	HG2339851	metabolism	Amino acid transport and metabolism	3XZSC	Psort location CytoplasmicMembrane, score	411459.RUMOBE_00164	Bacteria	Firmicutes	Clostridia	Eubacteriales	Lachnospiraceae	Blautia	Blautia sp. CAG:237	unclassified	unclassified
member	13172	-	-	-	-	-	HG2339851	-	-	-	-	-	Bacteria	Firmicutes	Clostridia	Eubacteriales	Lachnospiraceae	Blautia	unclassified	-	-
member	13172	-	-	-	-	-	HG3411731	metabolism	Amino acid transport and metabolism	3XZSC	Psort location CytoplasmicMembrane, score	411459.RUMOBE_00164	Bacteria	Firmicutes	Clostridia	Eubacteriales	Oscillospiraceae	Ruminococcus	Ruminococcus sp. AF17-12	unclassified	unclassified
member	13172	-	-	-	-	-	HG3411731	-	-	-	-	-	Bacteria	Firmicutes	Clostridia	Eubacteriales	Oscillospiraceae	Ruminococcus	Ruminococcus sp. AF20-12LB	-	-
member	13172	-	-	-	-	-	HG3411731	-	-	-	-	-	Bacteria	Firmicutes	Clostridia	Eubacteriales	Oscillospiraceae	Ruminococcus	Ruminococcus sp. AM23-1	-	-
member	13172	-	-	-	-	-	HG3411731	-	-	-	-	-	Bacteria	Firmicutes	Clostridia	Eubacteriales	Oscillospiraceae	Ruminococcus	Ruminococcus sp. AM26-12LB	-	-
member	13172	-	-	-	-	-	HG3411731	-	-	-	-	-	Bacteria	Firmicutes	Clostridia	Eubacteriales	unclassified	unclassified	unclassified	-	-
member	13172	-	-	-	-	-	HG3415599	metabolism	Amino acid transport and metabolism	3XZSC	Psort location CytoplasmicMembrane, score	411459.RUMOBE_00164	Bacteria	Firmicutes	Clostridia	Eubacteriales	Lachnospiraceae	Blautia	Blautia obeum	unclassified	unclassified
member	13172	-	-	-	-	-	HG3419297	metabolism	Amino acid transport and metabolism	3XZSC	Psort location CytoplasmicMembrane, score	411459.RUMOBE_00164	Bacteria	Firmicutes	Clostridia	Eubacteriales	Lachnospiraceae	Blautia	Blautia obeum	unclassified	unclassified
member	13172	-	-	-	-	-	HG3419297	-	-	-	-	-	Bacteria	Firmicutes	Clostridia	Eubacteriales	Oscillospiraceae	Ruminococcus	Ruminococcus obeum CAG:39	-	-
member	13172	-	-	-	-	-	HG3423195	metabolism	Amino acid transport and metabolism	3XZSC	Psort location CytoplasmicMembrane, score	411459.RUMOBE_00164	Bacteria	Firmicutes	Clostridia	Eubacteriales	Lachnospiraceae	Blautia	uncultured Blautia sp.	unclassified	unclassified
member	13172	-	-	-	-	-	HG3423195	-	-	-	-	-	Bacteria	Firmicutes	Clostridia	Eubacteriales	Oscillospiraceae	Ruminococcus	Ruminococcus sp. CAG:17	-	-
member	13172	-	-	-	-	-	HG3423195	-	-	-	-	-	Bacteria	Firmicutes	Clostridia	Eubacteriales	unclassified	unclassified	unclassified	-	-
group	13173	7	160	685	21.31	99.56	HG2036804;HG4329394;HG5358373;HG5359807;HG5360334;HG5360450;HG5360749	cellular processes and signaling	Posttranslational modification, protein turnover, chaperones	4AKXT	Psort location Extracellular, score	483215.BACFIN_05649	Bacteria	Bacteroidetes	Bacteroidia	Bacteroidales	Bacteroidaceae	Bacteroides	Bacteroides stercoris	unclassified	unclassified	0.1	-	0.1	-	0.0	-	0.0	-	7/7	7/7	7/7	7/7	6/7	7/7	7/7	7/7	7/7	7/7	7/7	5/7	0/0	0/0
member	13173	-	-	-	-	-	HG2036804	cellular processes and signaling	Posttranslational modification, protein turnover, chaperones	4AKXT	Psort location Extracellular, score	483215.BACFIN_05649	Bacteria	Bacteroidetes	Bacteroidia	Bacteroidales	Bacteroidaceae	Bacteroides	Bacteroides stercoris	unclassified	unclassified
member	13173	-	-	-	-	-	HG4329394	cellular processes and signaling	Posttranslational modification, protein turnover, chaperones	4AKXT	Psort location Extracellular, score	483215.BACFIN_05649	Bacteria	Bacteroidetes	Bacteroidia	Bacteroidales	Bacteroidaceae	Bacteroides	Bacteroides stercoris	unclassified	unclassified
member	13173	-	-	-	-	-	HG5358373	cellular processes and signaling	Posttranslational modification, protein turnover, chaperones	4AKXT	Psort location Extracellular, score	483215.BACFIN_05649	Bacteria	Bacteroidetes	Bacteroidia	Bacteroidales	Bacteroidaceae	Bacteroides	Bacteroides stercoris	unclassified	unclassified
member	13173	-	-	-	-	-	HG5359807	cellular processes and signaling	Posttranslational modification, protein turnover, chaperones	4AKXT	Psort location Extracellular, score	483215.BACFIN_05649	Bacteria	Bacteroidetes	Bacteroidia	Bacteroidales	Bacteroidaceae	Bacteroides	Bacteroides stercoris	unclassified	unclassified
member	13173	-	-	-	-	-	HG5360334	cellular processes and signaling	Posttranslational modification, protein turnover, chaperones	4AKXT	Psort location Extracellular, score	1077285.AGDG01000026_gene1998	Bacteria	Bacteroidetes	Bacteroidia	Bacteroidales	Bacteroidaceae	Bacteroides	Bacteroides faecis	unclassified	unclassified
member	13173	-	-	-	-	-	HG5360334	-	-	-	-	-	Bacteria	Bacteroidetes	Bacteroidia	Bacteroidales	Bacteroidaceae	Bacteroides	unclassified	-	-
member	13173	-	-	-	-	-	HG5360450	cellular processes and signaling	Posttranslational modification, protein turnover, chaperones	4AKXT	Psort location Extracellular, score	483215.BACFIN_05649	Bacteria	Bacteroidetes	Bacteroidia	Bacteroidales	Bacteroidaceae	Bacteroides	Bacteroides finegoldii	unclassified	unclassified
member	13173	-	-	-	-	-	HG5360749	cellular processes and signaling	Posttranslational modification, protein turnover, chaperones	4AKXT	Psort location Extracellular, score	483215.BACFIN_05649	Bacteria	Bacteroidetes	Bacteroidia	Bacteroidales	Bacteroidaceae	Bacteroides	Bacteroides stercoris	unclassified	unclassified
group	13174	8	160	338	39.05	96.45	HG2036806;HG3186000;HG3761432;HG4028417;HG4035235;HG4056793;HG4154119;HG4249081	metabolism	Amino acid transport and metabolism	4D073	Asparaginase	1680.BADO_1325	Bacteria	Actinobacteria	Actinomycetia	Bifidobacteriales	Bifidobacteriaceae	Bifidobacterium	Bifidobacterium pseudocatenulatum	lipopolysaccharide N-acetylglucosaminyltransferase (EC 2.4.1.56); heptosyltransferase (EC 2.4.-.-).	GT9	0.1	-	0.1	-	0.0	-	0.0	-	8/8	8/8	8/8	8/8	4/8	8/8	8/8	8/8	8/8	8/8	8/8	4/8	6/8	6/8
member	13174	-	-	-	-	-	HG2036806	metabolism	Amino acid transport and metabolism	4D073	Asparaginase	566552.BIFCAT_00386	Bacteria	Actinobacteria	Actinomycetia	Bifidobacteriales	Bifidobacteriaceae	Bifidobacterium	Bifidobacterium pseudocatenulatum	lipopolysaccharide N-acetylglucosaminyltransferase (EC 2.4.1.56); heptosyltransferase (EC 2.4.-.-).	GT9
member	13174	-	-	-	-	-	HG2036806	-	-	-	-	-	Bacteria	Actinobacteria	Actinomycetia	Bifidobacteriales	Bifidobacteriaceae	unclassified	Bifidobacteriaceae bacterium MCC01995	-	-
member	13174	-	-	-	-	-	HG2036806	-	-	-	-	-	Bacteria	Actinobacteria	Actinomycetia	Bifidobacteriales	Bifidobacteriaceae	unclassified	Bifidobacteriaceae bacterium MCC02033	-	-
member	13174	-	-	-	-	-	HG3186000	metabolism	Amino acid transport and metabolism	4D073	Asparaginase	1680.BADO_1325	Bacteria	Actinobacteria	Actinomycetia	Bifidobacteriales	Bifidobacteriaceae	Bifidobacterium	Bifidobacterium adolescentis	lipopolysaccharide N-acetylglucosaminyltransferase (EC 2.4.1.56); heptosyltransferase (EC 2.4.-.-).	GT9
member	13174	-	-	-	-	-	HG3186000	-	-	-	-	-	Bacteria	Actinobacteria	Actinomycetia	Bifidobacteriales	Bifidobacteriaceae	Bifidobacterium	Bifidobacterium adolescentis CAG:119	-	-
member	13174	-	-	-	-	-	HG3186000	-	-	-	-	-	Bacteria	Actinobacteria	Actinomycetia	Bifidobacteriales	Bifidobacteriaceae	Bifidobacterium	Bifidobacterium porcinum	-	-
member	13174	-	-	-	-	-	HG3186000	-	-	-	-	-	Bacteria	Actinobacteria	Actinomycetia	Bifidobacteriales	Bifidobacteriaceae	Bifidobacterium	unclassified	-	-
member	13174	-	-	-	-	-	HG3186000	-	-	-	-	-	Bacteria	Actinobacteria	Actinomycetia	Bifidobacteriales	Bifidobacteriaceae	unclassified	Bifidobacteriaceae bacterium MCC01941	-	-
member	13174	-	-	-	-	-	HG3186000	-	-	-	-	-	Bacteria	Actinobacteria	Actinomycetia	Bifidobacteriales	Bifidobacteriaceae	unclassified	Bifidobacteriaceae bacterium MCC01947	-	-
member	13174	-	-	-	-	-	HG3761432	metabolism	Amino acid transport and metabolism	4D073	Asparaginase	566552.BIFCAT_00386	Bacteria	Actinobacteria	Actinomycetia	Bifidobacteriales	Bifidobacteriaceae	Bifidobacterium	Bifidobacterium pseudocatenulatum	unclassified	unclassified
member	13174	-	-	-	-	-	HG3761432	-	-	-	-	-	Bacteria	Actinobacteria	Actinomycetia	Bifidobacteriales	Bifidobacteriaceae	unclassified	Bifidobacteriaceae bacterium MCC01995	-	-
member	13174	-	-	-	-	-	HG3761432	-	-	-	-	-	Bacteria	Actinobacteria	Actinomycetia	Bifidobacteriales	Bifidobacteriaceae	unclassified	Bifidobacteriaceae bacterium MCC02033	-	-
member	13174	-	-	-	-	-	HG4028417	metabolism	Amino acid transport and metabolism	4D073	Asparaginase	1680.BADO_1325	Bacteria	Actinobacteria	Actinomycetia	Bifidobacteriales	Bifidobacteriaceae	Bifidobacterium	Bifidobacterium pullorum	unclassified	unclassified
member	13174	-	-	-	-	-	HG4035235	metabolism	Amino acid transport and metabolism	4D073	Asparaginase	566552.BIFCAT_00386	Bacteria	Actinobacteria	Actinomycetia	Bifidobacteriales	Bifidobacteriaceae	Bifidobacterium	Bifidobacterium catenulatum	lipopolysaccharide N-acetylglucosaminyltransferase (EC 2.4.1.56); heptosyltransferase (EC 2.4.-.-).	GT9
member	13174	-	-	-	-	-	HG4035235	-	-	-	-	-	Bacteria	Actinobacteria	Actinomycetia	Bifidobacteriales	Bifidobacteriaceae	Bifidobacterium	Bifidobacterium pseudocatenulatum	-	-
member	13174	-	-	-	-	-	HG4035235	-	-	-	-	-	Bacteria	Actinobacteria	Actinomycetia	Bifidobacteriales	Bifidobacteriaceae	Bifidobacterium	unclassified	-	-
member	13174	-	-	-	-	-	HG4056793	metabolism	Amino acid transport and metabolism	4D073	Asparaginase	1680.BADO_1325	Bacteria	Actinobacteria	Actinomycetia	Bifidobacteriales	Bifidobacteriaceae	Bifidobacterium	Bifidobacterium adolescentis	lipopolysaccharide N-acetylglucosaminyltransferase (EC 2.4.1.56); heptosyltransferase (EC 2.4.-.-).	GT9
member	13174	-	-	-	-	-	HG4056793	-	-	-	-	-	Bacteria	Actinobacteria	Actinomycetia	Bifidobacteriales	Bifidobacteriaceae	Bifidobacterium	Bifidobacterium adolescentis CAG:119	-	-
member	13174	-	-	-	-	-	HG4056793	-	-	-	-	-	Bacteria	Actinobacteria	Actinomycetia	Bifidobacteriales	Bifidobacteriaceae	Bifidobacterium	Bifidobacterium porcinum	-	-
member	13174	-	-	-	-	-	HG4056793	-	-	-	-	-	Bacteria	Actinobacteria	Actinomycetia	Bifidobacteriales	Bifidobacteriaceae	Bifidobacterium	unclassified	-	-
member	13174	-	-	-	-	-	HG4056793	-	-	-	-	-	Bacteria	Actinobacteria	Actinomycetia	Bifidobacteriales	Bifidobacteriaceae	unclassified	Bifidobacteriaceae bacterium MCC01941	-	-
member	13174	-	-	-	-	-	HG4056793	-	-	-	-	-	Bacteria	Actinobacteria	Actinomycetia	Bifidobacteriales	Bifidobacteriaceae	unclassified	Bifidobacteriaceae bacterium MCC01947	-	-
member	13174	-	-	-	-	-	HG4154119	metabolism	Amino acid transport and metabolism	4D073	Asparaginase	1680.BADO_1325	Bacteria	Actinobacteria	Actinomycetia	Bifidobacteriales	Bifidobacteriaceae	Bifidobacterium	Bifidobacterium adolescentis	lipopolysaccharide N-acetylglucosaminyltransferase (EC 2.4.1.56); heptosyltransferase (EC 2.4.-.-).	GT9
member	13174	-	-	-	-	-	HG4249081	metabolism	Amino acid transport and metabolism	4D073	Asparaginase	547043.BIFPSEUDO_03103	Bacteria	Actinobacteria	Actinomycetia	Bifidobacteriales	Bifidobacteriaceae	Bifidobacterium	Bifidobacterium pseudocatenulatum	lipopolysaccharide N-acetylglucosaminyltransferase (EC 2.4.1.56); heptosyltransferase (EC 2.4.-.-).	GT9
group	13175	1	-	-	-	-	HG2036812	various	various	4APJ7	COG NOG29769 non supervised orthologous group	693979.Bache_3032	Bacteria	Bacteroidetes	Bacteroidia	Bacteroidales	Bacteroidaceae	Bacteroides	Bacteroides helcogenes	unclassified	unclassified	0.1	-	0.1	-	0.0	-	0.0	-	1/1	1/1	1/1	1/1	1/1	1/1	1/1	1/1	1/1	1/1	1/1	1/1	0/0	0/0
member	13175	-	-	-	-	-	HG2036812	cellular processes and signaling	Cell wall/membrane/envelope biogenesis	4APJ7	COG NOG29769 non supervised orthologous group	693979.Bache_3032	Bacteria	Bacteroidetes	Bacteroidia	Bacteroidales	Bacteroidaceae	Bacteroides	Bacteroides helcogenes	unclassified	unclassified
member	13175	-	-	-	-	-	HG2036812	metabolism	Inorganic ion transport and metabolism	4APJ7	COG NOG29769 non supervised orthologous group	693979.Bache_3032	-	-	-	-	-	-	-	-	-
group	13176	5	160	247	55.06	97.57	HG2036942;HG3249246;HG3252111;HG3317497;HG3355314	information storage and processing	Transcription	COG1846	DNA-binding transcription factor activity	155864.EDL933_2033	Bacteria	Proteobacteria	Gammaproteobacteria	Enterobacterales	Enterobacteriaceae	Escherichia	Escherichia coli	unclassified	unclassified	0.1	-	0.1	-	0.0	-	0.0	-	5/5	5/5	5/5	5/5	4/5	5/5	5/5	5/5	5/5	5/5	5/5	5/5	0/0	0/0
member	13176	-	-	-	-	-	HG2036942	information storage and processing	Transcription	COG1846	DNA-binding transcription factor activity	155864.EDL933_2033	Bacteria	Proteobacteria	Gammaproteobacteria	Enterobacterales	Enterobacteriaceae	Escherichia	Escherichia coli	unclassified	unclassified
member	13176	-	-	-	-	-	HG3249246	information storage and processing	Transcription	COG1846	DNA-binding transcription factor activity	155864.EDL933_1710	Bacteria	Proteobacteria	Gammaproteobacteria	Enterobacterales	Enterobacteriaceae	Escherichia	Escherichia coli	unclassified	unclassified
member	13176	-	-	-	-	-	HG3252111	information storage and processing	Transcription	COG1846	DNA-binding transcription factor activity	155864.EDL933_2033	Bacteria	Proteobacteria	Gammaproteobacteria	Enterobacterales	Enterobacteriaceae	Escherichia	Escherichia coli	unclassified	unclassified
member	13176	-	-	-	-	-	HG3317497	information storage and processing	Transcription	COG1846	DNA-binding transcription factor activity	155864.EDL933_2033	Bacteria	Proteobacteria	Gammaproteobacteria	Enterobacterales	Enterobacteriaceae	Escherichia	Escherichia coli	unclassified	unclassified
member	13176	-	-	-	-	-	HG3355314	information storage and processing	Transcription	COG1846	DNA-binding transcription factor activity	155864.EDL933_2033	Bacteria	Proteobacteria	Gammaproteobacteria	Enterobacterales	Enterobacteriaceae	Escherichia	Escherichia coli	unclassified	unclassified
group	13177	1	-	-	-	-	HG2037018	unclassified	unclassified	unclassified	unclassified	unclassified	unclassified	unclassified	unclassified	unclassified	unclassified	unclassified	unclassified	unclassified	unclassified	0.1	-	0.1	-	0.0	-	0.0	-	0/0	0/0	0/0	0/0	0/0	0/0	0/0	0/0	0/0	0/0	0/0	0/0	0/0	0/0
member	13177	-	-	-	-	-	HG2037018	unclassified	unclassified	unclassified	unclassified	unclassified	unclassified	unclassified	unclassified	unclassified	unclassified	unclassified	unclassified	unclassified	unclassified
group	13178	1	-	-	-	-	HG2037189	information storage and processing	Transcription	1ZGWT	Protein of unknown function (DUF1492)	1408303.JNJJ01000084_gene2550	Viruses	Uroviricota	Caudoviricetes	Caudovirales	Siphoviridae	unclassified	various	unclassified	unclassified	0.1	-	0.1	-	0.0	-	0.0	-	1/1	1/1	1/1	1/1	1/1	1/1	1/1	1/1	1/1	1/1	1/1	1/1	0/0	0/0
member	13178	-	-	-	-	-	HG2037189	information storage and processing	Transcription	1ZGWT	Protein of unknown function (DUF1492)	1408303.JNJJ01000084_gene2550	Viruses	Uroviricota	Caudoviricetes	Caudovirales	Siphoviridae	unclassified	Siphoviridae sp.	unclassified	unclassified
group	13179	1	-	-	-	-	HG2037278	metabolism	Inorganic ion transport and metabolism	COG4643	DNA integration	742821.HMPREF9464_01641	Bacteria	Proteobacteria	Betaproteobacteria	Burkholderiales	Sutterellaceae	Sutterella	Sutterella seckii	unclassified	unclassified	0.1	-	0.1	-	0.0	-	0.0	-	1/1	1/1	1/1	1/1	1/1	1/1	1/1	1/1	1/1	1/1	1/1	1/1	0/0	0/0
member	13179	-	-	-	-	-	HG2037278	metabolism	Inorganic ion transport and metabolism	COG4643	DNA integration	742821.HMPREF9464_01641	Bacteria	Proteobacteria	Betaproteobacteria	Burkholderiales	Sutterellaceae	Sutterella	Sutterella seckii	unclassified	unclassified
group	13180	1	-	-	-	-	HG2037409	metabolism	Energy production and conversion	1XWXY	COG1145 Ferredoxin	675815.VOA_001720	Bacteria	Proteobacteria	Gammaproteobacteria	Vibrionales	Vibrionaceae	Vibrio	Vibrio metoecus	unclassified	unclassified	0.1	-	0.1	-	0.0	-	0.0	-	1/1	1/1	1/1	1/1	1/1	1/1	1/1	1/1	1/1	1/1	1/1	1/1	0/0	0/0
member	13180	-	-	-	-	-	HG2037409	metabolism	Energy production and conversion	1XWXY	COG1145 Ferredoxin	675815.VOA_001720	Bacteria	Proteobacteria	Gammaproteobacteria	Vibrionales	Vibrionaceae	Vibrio	Vibrio metoecus	unclassified	unclassified
group	13181	1	-	-	-	-	HG2037451	unclassified	unclassified	256JF	unclassified	1163671.JAGI01000002_gene1285	Viruses	Uroviricota	Caudoviricetes	Caudovirales	Siphoviridae	unclassified	various	unclassified	unclassified	0.1	-	0.1	-	0.0	-	0.0	-	1/1	1/1	1/1	1/1	1/1	1/1	1/1	1/1	1/1	1/1	1/1	1/1	0/0	0/0
member	13181	-	-	-	-	-	HG2037451	unclassified	unclassified	256JF	unclassified	1163671.JAGI01000002_gene1285	Viruses	Uroviricota	Caudoviricetes	Caudovirales	Siphoviridae	unclassified	Siphoviridae sp.	unclassified	unclassified
group	13182	1	-	-	-	-	HG2037521	poorly characterized	Function unknown	2528C	Putative zincin peptidase	665956.HMPREF1032_00583	unclassified	unclassified	unclassified	unclassified	unclassified	unclassified	unclassified	unclassified	unclassified	0.1	-	0.1	-	0.0	-	0.0	-	1/1	1/1	1/1	1/1	1/1	0/0	0/0	0/0	0/0	0/0	0/0	0/0	0/0	0/0
member	13182	-	-	-	-	-	HG2037521	poorly characterized	Function unknown	2528C	Putative zincin peptidase	665956.HMPREF1032_00583	unclassified	unclassified	unclassified	unclassified	unclassified	unclassified	unclassified	unclassified	unclassified
group	13183	12	160	300	43.0	99.33	HG2037654;HG2139484;HG2360809;HG3209071;HG3425182;HG3796925;HG3872890;HG3873080;HG3874709;HG3874965;HG3927806;HG3929578	metabolism	Carbohydrate transport and metabolism	22XN3	Xylose isomerase-like TIM barrel	435591.BDI_0145	Bacteria	Bacteroidetes	Bacteroidia	Bacteroidales	Tannerellaceae	Parabacteroides	various	unclassified	unclassified	0.1	-	0.1	-	0.0	-	0.0	-	12/12	12/12	12/12	12/12	6/12	12/12	12/12	12/12	12/12	12/12	12/12	(4)/12	0/0	0/0
member	13183	-	-	-	-	-	HG2037654	metabolism	Carbohydrate transport and metabolism	22XN3	Xylose isomerase-like TIM barrel	1235803.C825_00422	Bacteria	Bacteroidetes	Bacteroidia	Bacteroidales	Tannerellaceae	Parabacteroides	Parabacteroides goldsteinii	unclassified	unclassified
member	13183	-	-	-	-	-	HG2037654	-	-	-	-	-	Bacteria	Bacteroidetes	Bacteroidia	Bacteroidales	Tannerellaceae	Parabacteroides	Parabacteroides sp. AM58-2XD	-	-
member	13183	-	-	-	-	-	HG2037654	-	-	-	-	-	Bacteria	Bacteroidetes	Bacteroidia	Bacteroidales	Tannerellaceae	Parabacteroides	Parabacteroides sp. BX2	-	-
member	13183	-	-	-	-	-	HG2139484	metabolism	Carbohydrate transport and metabolism	22XN3	Xylose isomerase-like TIM barrel	1235803.C825_00422	Bacteria	Bacteroidetes	Bacteroidia	Bacteroidales	Tannerellaceae	Parabacteroides	Parabacteroides goldsteinii	unclassified	unclassified
member	13183	-	-	-	-	-	HG2139484	-	-	-	-	-	Bacteria	Bacteroidetes	Bacteroidia	Bacteroidales	Tannerellaceae	Parabacteroides	Parabacteroides sp. AM58-2XD	-	-
member	13183	-	-	-	-	-	HG2139484	-	-	-	-	-	Bacteria	Bacteroidetes	Bacteroidia	Bacteroidales	Tannerellaceae	Parabacteroides	Parabacteroides sp. BX2	-	-
member	13183	-	-	-	-	-	HG2360809	metabolism	Carbohydrate transport and metabolism	22XN3	Xylose isomerase-like TIM barrel	435591.BDI_0145	Bacteria	Bacteroidetes	Bacteroidia	Bacteroidales	Bacteroidaceae	Bacteroides	Bacteroides sp. 2_1_33B	unclassified	unclassified
member	13183	-	-	-	-	-	HG2360809	-	-	-	-	-	Bacteria	Bacteroidetes	Bacteroidia	Bacteroidales	Bacteroidaceae	Bacteroides	Bacteroides sp. 3_1_19	-	-
member	13183	-	-	-	-	-	HG2360809	-	-	-	-	-	Bacteria	Bacteroidetes	Bacteroidia	Bacteroidales	Tannerellaceae	Parabacteroides	Parabacteroides distasonis	-	-
member	13183	-	-	-	-	-	HG2360809	-	-	-	-	-	Bacteria	Bacteroidetes	Bacteroidia	Bacteroidales	Tannerellaceae	Parabacteroides	Parabacteroides sp. AM27-42	-	-
member	13183	-	-	-	-	-	HG2360809	-	-	-	-	-	Bacteria	Bacteroidetes	Bacteroidia	Bacteroidales	Tannerellaceae	Parabacteroides	Parabacteroides sp. AM44-16	-	-
member	13183	-	-	-	-	-	HG2360809	-	-	-	-	-	Bacteria	Bacteroidetes	Bacteroidia	Bacteroidales	Tannerellaceae	Parabacteroides	Parabacteroides sp. CAG:2	-	-
member	13183	-	-	-	-	-	HG2360809	-	-	-	-	-	Bacteria	Bacteroidetes	Bacteroidia	Bacteroidales	Tannerellaceae	Parabacteroides	Parabacteroides sp. CT06	-	-
member	13183	-	-	-	-	-	HG2360809	-	-	-	-	-	Bacteria	Bacteroidetes	Bacteroidia	Bacteroidales	Tannerellaceae	Parabacteroides	Parabacteroides sp. D13	-	-
member	13183	-	-	-	-	-	HG2360809	-	-	-	-	-	Bacteria	Bacteroidetes	Bacteroidia	Bacteroidales	Tannerellaceae	Parabacteroides	unclassified	-	-
member	13183	-	-	-	-	-	HG3209071	metabolism	Carbohydrate transport and metabolism	22XN3	Xylose isomerase-like TIM barrel	435591.BDI_0145	Bacteria	Bacteroidetes	Bacteroidia	Bacteroidales	Tannerellaceae	Parabacteroides	Parabacteroides sp. AF19-14	unclassified	unclassified
member	13183	-	-	-	-	-	HG3209071	-	-	-	-	-	Bacteria	Bacteroidetes	Bacteroidia	Bacteroidales	Tannerellaceae	Parabacteroides	Parabacteroides sp. merdae-related_45_40	-	-
member	13183	-	-	-	-	-	HG3425182	metabolism	Carbohydrate transport and metabolism	22XN3	Xylose isomerase-like TIM barrel	435591.BDI_0145	Bacteria	Bacteroidetes	Bacteroidia	Bacteroidales	Bacteroidaceae	Bacteroides	Bacteroides sp. 3_1_19	unclassified	unclassified
member	13183	-	-	-	-	-	HG3425182	-	-	-	-	-	Bacteria	Bacteroidetes	Bacteroidia	Bacteroidales	Tannerellaceae	Parabacteroides	Parabacteroides distasonis	-	-
member	13183	-	-	-	-	-	HG3425182	-	-	-	-	-	Bacteria	Bacteroidetes	Bacteroidia	Bacteroidales	Tannerellaceae	Parabacteroides	Parabacteroides sp. CT06	-	-
member	13183	-	-	-	-	-	HG3425182	-	-	-	-	-	Bacteria	Bacteroidetes	Bacteroidia	Bacteroidales	Tannerellaceae	Parabacteroides	Parabacteroides sp. D13	-	-
member	13183	-	-	-	-	-	HG3425182	-	-	-	-	-	Bacteria	Bacteroidetes	Bacteroidia	Bacteroidales	Tannerellaceae	Parabacteroides	unclassified	-	-
member	13183	-	-	-	-	-	HG3796925	metabolism	Carbohydrate transport and metabolism	22XN3	Xylose isomerase-like TIM barrel	435591.BDI_0145	Bacteria	Bacteroidetes	Bacteroidia	Bacteroidales	Bacteroidaceae	Bacteroides	Bacteroides sp. 3_1_19	unclassified	unclassified
member	13183	-	-	-	-	-	HG3796925	-	-	-	-	-	Bacteria	Bacteroidetes	Bacteroidia	Bacteroidales	Tannerellaceae	Parabacteroides	Parabacteroides distasonis	-	-
member	13183	-	-	-	-	-	HG3796925	-	-	-	-	-	Bacteria	Bacteroidetes	Bacteroidia	Bacteroidales	Tannerellaceae	Parabacteroides	Parabacteroides sp. CT06	-	-
member	13183	-	-	-	-	-	HG3796925	-	-	-	-	-	Bacteria	Bacteroidetes	Bacteroidia	Bacteroidales	Tannerellaceae	Parabacteroides	Parabacteroides sp. D13	-	-
member	13183	-	-	-	-	-	HG3796925	-	-	-	-	-	Bacteria	Bacteroidetes	Bacteroidia	Bacteroidales	Tannerellaceae	Parabacteroides	unclassified	-	-
member	13183	-	-	-	-	-	HG3872890	metabolism	Carbohydrate transport and metabolism	22XN3	Xylose isomerase-like TIM barrel	999419.HMPREF1077_01165	Bacteria	Bacteroidetes	Bacteroidia	Bacteroidales	Tannerellaceae	Parabacteroides	Parabacteroides massiliensis	unclassified	unclassified
member	13183	-	-	-	-	-	HG3873080	metabolism	Carbohydrate transport and metabolism	22XN3	Xylose isomerase-like TIM barrel	999419.HMPREF1077_01165	Bacteria	Bacteroidetes	Bacteroidia	Bacteroidales	Tannerellaceae	Parabacteroides	Parabacteroides johnsonii	unclassified	unclassified
member	13183	-	-	-	-	-	HG3873080	-	-	-	-	-	Bacteria	Bacteroidetes	Bacteroidia	Bacteroidales	Tannerellaceae	Parabacteroides	Parabacteroides johnsonii CAG:246	-	-
member	13183	-	-	-	-	-	HG3874709	metabolism	Carbohydrate transport and metabolism	22XN3	Xylose isomerase-like TIM barrel	411477.PARMER_02968	Bacteria	Bacteroidetes	Bacteroidia	Bacteroidales	Tannerellaceae	Parabacteroides	Parabacteroides sp. merdae-related_45_40	unclassified	unclassified
member	13183	-	-	-	-	-	HG3874709	-	-	-	-	-	Bacteria	Bacteroidetes	Bacteroidia	Bacteroidales	Tannerellaceae	Parabacteroides	unclassified	-	-
member	13183	-	-	-	-	-	HG3874965	metabolism	Carbohydrate transport and metabolism	22XN3	Xylose isomerase-like TIM barrel	411477.PARMER_02968	Bacteria	Bacteroidetes	Bacteroidia	Bacteroidales	Tannerellaceae	Parabacteroides	Parabacteroides merdae	unclassified	unclassified
member	13183	-	-	-	-	-	HG3927806	metabolism	Carbohydrate transport and metabolism	22XN3	Xylose isomerase-like TIM barrel	435591.BDI_0145	Bacteria	Bacteroidetes	Bacteroidia	Bacteroidales	Bacteroidaceae	Bacteroides	Bacteroides sp. 2_1_33B	unclassified	unclassified
member	13183	-	-	-	-	-	HG3927806	-	-	-	-	-	Bacteria	Bacteroidetes	Bacteroidia	Bacteroidales	Tannerellaceae	Parabacteroides	Parabacteroides sp. AM27-42	-	-
member	13183	-	-	-	-	-	HG3927806	-	-	-	-	-	Bacteria	Bacteroidetes	Bacteroidia	Bacteroidales	Tannerellaceae	Parabacteroides	Parabacteroides sp. AM44-16	-	-
member	13183	-	-	-	-	-	HG3927806	-	-	-	-	-	Bacteria	Bacteroidetes	Bacteroidia	Bacteroidales	Tannerellaceae	Parabacteroides	Parabacteroides sp. CAG:2	-	-
member	13183	-	-	-	-	-	HG3927806	-	-	-	-	-	Bacteria	Bacteroidetes	Bacteroidia	Bacteroidales	Tannerellaceae	Parabacteroides	unclassified	-	-
member	13183	-	-	-	-	-	HG3929578	metabolism	Carbohydrate transport and metabolism	22XN3	Xylose isomerase-like TIM barrel	435591.BDI_0145	Bacteria	Bacteroidetes	Bacteroidia	Bacteroidales	Bacteroidaceae	Bacteroides	Bacteroides sp. 3_1_19	unclassified	unclassified
member	13183	-	-	-	-	-	HG3929578	-	-	-	-	-	Bacteria	Bacteroidetes	Bacteroidia	Bacteroidales	Tannerellaceae	Parabacteroides	Parabacteroides distasonis	-	-
member	13183	-	-	-	-	-	HG3929578	-	-	-	-	-	Bacteria	Bacteroidetes	Bacteroidia	Bacteroidales	Tannerellaceae	Parabacteroides	Parabacteroides sp. CT06	-	-
member	13183	-	-	-	-	-	HG3929578	-	-	-	-	-	Bacteria	Bacteroidetes	Bacteroidia	Bacteroidales	Tannerellaceae	Parabacteroides	Parabacteroides sp. D13	-	-
member	13183	-	-	-	-	-	HG3929578	-	-	-	-	-	Bacteria	Bacteroidetes	Bacteroidia	Bacteroidales	Tannerellaceae	Parabacteroides	unclassified	-	-
group	13184	13	160	544	6.96	99.82	HG2037735;HG3411665;HG3423386;HG3548383;HG3643047;HG3920336;HG5090281;HG5136531;HG5136667;HG5136764;HG5155301;HG5155402;HG5156290	cellular processes and signaling	Cell wall/membrane/envelope biogenesis	4AVSG	SusD family	various	Bacteria	Bacteroidetes	Bacteroidia	Bacteroidales	Bacteroidaceae	various	various	unclassified	unclassified	0.1	-	0.1	-	0.0	-	0.0	-	13/13	13/13	13/13	13/13	(6)/13	13/13	13/13	13/13	13/13	13/13	12/13	(6)/13	0/0	0/0
member	13184	-	-	-	-	-	HG2037735	cellular processes and signaling	Cell wall/membrane/envelope biogenesis	4AVSG	SusD family	357276.EL88_21825	Bacteria	Bacteroidetes	Bacteroidia	Bacteroidales	Bacteroidaceae	Bacteroides	Bacteroides dorei CAG:222	unclassified	unclassified
member	13184	-	-	-	-	-	HG2037735	-	-	-	-	-	Bacteria	Bacteroidetes	Bacteroidia	Bacteroidales	Bacteroidaceae	Bacteroides	Bacteroides sp. 3_1_33FAA	-	-
member	13184	-	-	-	-	-	HG2037735	-	-	-	-	-	Bacteria	Bacteroidetes	Bacteroidia	Bacteroidales	Bacteroidaceae	Bacteroides	Bacteroides sp. AF17-1	-	-
member	13184	-	-	-	-	-	HG2037735	-	-	-	-	-	Bacteria	Bacteroidetes	Bacteroidia	Bacteroidales	Bacteroidaceae	Bacteroides	Bacteroides sp. AF25-18	-	-
member	13184	-	-	-	-	-	HG2037735	-	-	-	-	-	Bacteria	Bacteroidetes	Bacteroidia	Bacteroidales	Bacteroidaceae	Phocaeicola	Phocaeicola dorei	-	-
member	13184	-	-	-	-	-	HG2037735	-	-	-	-	-	Bacteria	Bacteroidetes	Bacteroidia	Bacteroidales	Bacteroidaceae	Phocaeicola	unclassified	-	-
member	13184	-	-	-	-	-	HG3411665	cellular processes and signaling	Cell wall/membrane/envelope biogenesis	4AVSG	SusD family	435590.BVU_0492	Bacteria	Bacteroidetes	Bacteroidia	Bacteroidales	Bacteroidaceae	Bacteroides	Bacteroides sp. 3_1_40A	unclassified	unclassified
member	13184	-	-	-	-	-	HG3411665	-	-	-	-	-	Bacteria	Bacteroidetes	Bacteroidia	Bacteroidales	Bacteroidaceae	Bacteroides	Bacteroides sp. 4_3_47FAA	-	-
member	13184	-	-	-	-	-	HG3411665	-	-	-	-	-	Bacteria	Bacteroidetes	Bacteroidia	Bacteroidales	Bacteroidaceae	Bacteroides	Bacteroides sp. AF32-15BH	-	-
member	13184	-	-	-	-	-	HG3411665	-	-	-	-	-	Bacteria	Bacteroidetes	Bacteroidia	Bacteroidales	Bacteroidaceae	Bacteroides	Bacteroides vulgatus CAG:6	-	-
member	13184	-	-	-	-	-	HG3411665	-	-	-	-	-	Bacteria	Bacteroidetes	Bacteroidia	Bacteroidales	Bacteroidaceae	Phocaeicola	Phocaeicola vulgatus	-	-
member	13184	-	-	-	-	-	HG3411665	-	-	-	-	-	Bacteria	Bacteroidetes	Bacteroidia	Bacteroidales	Bacteroidaceae	Phocaeicola	unclassified	-	-
member	13184	-	-	-	-	-	HG3411665	-	-	-	-	-	Bacteria	Bacteroidetes	Bacteroidia	Bacteroidales	Bacteroidaceae	unclassified	Bacteroidaceae bacterium	-	-
member	13184	-	-	-	-	-	HG3423386	cellular processes and signaling	Cell wall/membrane/envelope biogenesis	4AVSG	SusD family	357276.EL88_21825	Bacteria	Bacteroidetes	Bacteroidia	Bacteroidales	Bacteroidaceae	Bacteroides	Bacteroides dorei CAG:222	unclassified	unclassified
member	13184	-	-	-	-	-	HG3423386	-	-	-	-	-	Bacteria	Bacteroidetes	Bacteroidia	Bacteroidales	Bacteroidaceae	Bacteroides	Bacteroides sp. 3_1_33FAA	-	-
member	13184	-	-	-	-	-	HG3423386	-	-	-	-	-	Bacteria	Bacteroidetes	Bacteroidia	Bacteroidales	Bacteroidaceae	Bacteroides	Bacteroides sp. 9_1_42FAA	-	-
member	13184	-	-	-	-	-	HG3423386	-	-	-	-	-	Bacteria	Bacteroidetes	Bacteroidia	Bacteroidales	Bacteroidaceae	Bacteroides	Bacteroides sp. AF15-23LB	-	-
member	13184	-	-	-	-	-	HG3423386	-	-	-	-	-	Bacteria	Bacteroidetes	Bacteroidia	Bacteroidales	Bacteroidaceae	Bacteroides	Bacteroides sp. AF16-29	-	-
member	13184	-	-	-	-	-	HG3423386	-	-	-	-	-	Bacteria	Bacteroidetes	Bacteroidia	Bacteroidales	Bacteroidaceae	Bacteroides	Bacteroides sp. AF17-1	-	-
member	13184	-	-	-	-	-	HG3423386	-	-	-	-	-	Bacteria	Bacteroidetes	Bacteroidia	Bacteroidales	Bacteroidaceae	Bacteroides	Bacteroides sp. AF25-18	-	-
member	13184	-	-	-	-	-	HG3423386	-	-	-	-	-	Bacteria	Bacteroidetes	Bacteroidia	Bacteroidales	Bacteroidaceae	Bacteroides	Bacteroides sp. AF39-10AT	-	-
member	13184	-	-	-	-	-	HG3423386	-	-	-	-	-	Bacteria	Bacteroidetes	Bacteroidia	Bacteroidales	Bacteroidaceae	Bacteroides	Bacteroides sp. AM18-9	-	-
member	13184	-	-	-	-	-	HG3423386	-	-	-	-	-	Bacteria	Bacteroidetes	Bacteroidia	Bacteroidales	Bacteroidaceae	Bacteroides	Bacteroides sp. AM28-6	-	-
member	13184	-	-	-	-	-	HG3423386	-	-	-	-	-	Bacteria	Bacteroidetes	Bacteroidia	Bacteroidales	Bacteroidaceae	Phocaeicola	Phocaeicola dorei	-	-
member	13184	-	-	-	-	-	HG3423386	-	-	-	-	-	Bacteria	Bacteroidetes	Bacteroidia	Bacteroidales	Bacteroidaceae	Phocaeicola	unclassified	-	-
member	13184	-	-	-	-	-	HG3548383	cellular processes and signaling	Cell wall/membrane/envelope biogenesis	4AVSG	SusD family	1235788.C802_01024	Bacteria	Bacteroidetes	Bacteroidia	Bacteroidales	Bacteroidaceae	Bacteroides	Bacteroides sp. 3_1_40A	unclassified	unclassified
member	13184	-	-	-	-	-	HG3548383	-	-	-	-	-	Bacteria	Bacteroidetes	Bacteroidia	Bacteroidales	Bacteroidaceae	Bacteroides	Bacteroides sp. 4_3_47FAA	-	-
member	13184	-	-	-	-	-	HG3548383	-	-	-	-	-	Bacteria	Bacteroidetes	Bacteroidia	Bacteroidales	Bacteroidaceae	Bacteroides	Bacteroides sp. AF32-15BH	-	-
member	13184	-	-	-	-	-	HG3548383	-	-	-	-	-	Bacteria	Bacteroidetes	Bacteroidia	Bacteroidales	Bacteroidaceae	Phocaeicola	Phocaeicola sartorii	-	-
member	13184	-	-	-	-	-	HG3548383	-	-	-	-	-	Bacteria	Bacteroidetes	Bacteroidia	Bacteroidales	Bacteroidaceae	Phocaeicola	Phocaeicola vulgatus	-	-
member	13184	-	-	-	-	-	HG3548383	-	-	-	-	-	Bacteria	Bacteroidetes	Bacteroidia	Bacteroidales	Bacteroidaceae	Phocaeicola	unclassified	-	-
member	13184	-	-	-	-	-	HG3643047	cellular processes and signaling	Cell wall/membrane/envelope biogenesis	4AVSG	SusD family	1235788.C802_01024	Bacteria	Bacteroidetes	Bacteroidia	Bacteroidales	Bacteroidaceae	Bacteroides	Bacteroides sp. 3_1_40A	unclassified	unclassified
member	13184	-	-	-	-	-	HG3643047	-	-	-	-	-	Bacteria	Bacteroidetes	Bacteroidia	Bacteroidales	Bacteroidaceae	Bacteroides	Bacteroides sp. 4_3_47FAA	-	-
member	13184	-	-	-	-	-	HG3643047	-	-	-	-	-	Bacteria	Bacteroidetes	Bacteroidia	Bacteroidales	Bacteroidaceae	Bacteroides	Bacteroides sp. AF32-15BH	-	-
member	13184	-	-	-	-	-	HG3643047	-	-	-	-	-	Bacteria	Bacteroidetes	Bacteroidia	Bacteroidales	Bacteroidaceae	Phocaeicola	Phocaeicola sartorii	-	-
member	13184	-	-	-	-	-	HG3643047	-	-	-	-	-	Bacteria	Bacteroidetes	Bacteroidia	Bacteroidales	Bacteroidaceae	Phocaeicola	Phocaeicola vulgatus	-	-
member	13184	-	-	-	-	-	HG3643047	-	-	-	-	-	Bacteria	Bacteroidetes	Bacteroidia	Bacteroidales	Bacteroidaceae	Phocaeicola	unclassified	-	-
member	13184	-	-	-	-	-	HG3920336	cellular processes and signaling	Cell wall/membrane/envelope biogenesis	4AVSG	SusD family	357276.EL88_21825	Bacteria	Bacteroidetes	Bacteroidia	Bacteroidales	Bacteroidaceae	Bacteroides	Bacteroides dorei CAG:222	unclassified	unclassified
member	13184	-	-	-	-	-	HG3920336	-	-	-	-	-	Bacteria	Bacteroidetes	Bacteroidia	Bacteroidales	Bacteroidaceae	Bacteroides	Bacteroides sp. 3_1_33FAA	-	-
member	13184	-	-	-	-	-	HG3920336	-	-	-	-	-	Bacteria	Bacteroidetes	Bacteroidia	Bacteroidales	Bacteroidaceae	Bacteroides	Bacteroides sp. AF17-1	-	-
member	13184	-	-	-	-	-	HG3920336	-	-	-	-	-	Bacteria	Bacteroidetes	Bacteroidia	Bacteroidales	Bacteroidaceae	Bacteroides	Bacteroides sp. AF25-18	-	-
member	13184	-	-	-	-	-	HG3920336	-	-	-	-	-	Bacteria	Bacteroidetes	Bacteroidia	Bacteroidales	Bacteroidaceae	Phocaeicola	Phocaeicola dorei	-	-
member	13184	-	-	-	-	-	HG3920336	-	-	-	-	-	Bacteria	Bacteroidetes	Bacteroidia	Bacteroidales	Bacteroidaceae	Phocaeicola	unclassified	-	-
member	13184	-	-	-	-	-	HG5090281	cellular processes and signaling	Cell wall/membrane/envelope biogenesis	4AVSG	SusD family	1235788.C802_01024	Bacteria	Bacteroidetes	Bacteroidia	Bacteroidales	Bacteroidaceae	Bacteroides	Bacteroides mediterraneensis	unclassified	unclassified
member	13184	-	-	-	-	-	HG5136531	cellular processes and signaling	Cell wall/membrane/envelope biogenesis	4AVSG	SusD family	435590.BVU_0492	Bacteria	Bacteroidetes	Bacteroidia	Bacteroidales	Bacteroidaceae	Bacteroides	Bacteroides sp. 3_1_40A	unclassified	unclassified
member	13184	-	-	-	-	-	HG5136531	-	-	-	-	-	Bacteria	Bacteroidetes	Bacteroidia	Bacteroidales	Bacteroidaceae	Bacteroides	Bacteroides sp. 4_3_47FAA	-	-
member	13184	-	-	-	-	-	HG5136531	-	-	-	-	-	Bacteria	Bacteroidetes	Bacteroidia	Bacteroidales	Bacteroidaceae	Bacteroides	Bacteroides sp. AF32-15BH	-	-
member	13184	-	-	-	-	-	HG5136531	-	-	-	-	-	Bacteria	Bacteroidetes	Bacteroidia	Bacteroidales	Bacteroidaceae	Phocaeicola	Phocaeicola vulgatus	-	-
member	13184	-	-	-	-	-	HG5136531	-	-	-	-	-	Bacteria	Bacteroidetes	Bacteroidia	Bacteroidales	Bacteroidaceae	Phocaeicola	unclassified	-	-
member	13184	-	-	-	-	-	HG5136667	cellular processes and signaling	Cell wall/membrane/envelope biogenesis	4AVSG	SusD family	357276.EL88_21825	Bacteria	Bacteroidetes	Bacteroidia	Bacteroidales	Bacteroidaceae	Bacteroides	Bacteroides sp. 9_1_42FAA	unclassified	unclassified
member	13184	-	-	-	-	-	HG5136667	-	-	-	-	-	Bacteria	Bacteroidetes	Bacteroidia	Bacteroidales	Bacteroidaceae	Bacteroides	Bacteroides sp. AF39-10AT	-	-
member	13184	-	-	-	-	-	HG5136667	-	-	-	-	-	Bacteria	Bacteroidetes	Bacteroidia	Bacteroidales	Bacteroidaceae	Phocaeicola	Phocaeicola dorei	-	-
member	13184	-	-	-	-	-	HG5136764	cellular processes and signaling	Cell wall/membrane/envelope biogenesis	4AVSG	SusD family	357276.EL88_21825	Bacteria	Bacteroidetes	Bacteroidia	Bacteroidales	Bacteroidaceae	Bacteroides	Bacteroides dorei CAG:222	unclassified	unclassified
member	13184	-	-	-	-	-	HG5136764	-	-	-	-	-	Bacteria	Bacteroidetes	Bacteroidia	Bacteroidales	Bacteroidaceae	Bacteroides	Bacteroides sp. 3_1_33FAA	-	-
member	13184	-	-	-	-	-	HG5136764	-	-	-	-	-	Bacteria	Bacteroidetes	Bacteroidia	Bacteroidales	Bacteroidaceae	Bacteroides	Bacteroides sp. AF17-1	-	-
member	13184	-	-	-	-	-	HG5136764	-	-	-	-	-	Bacteria	Bacteroidetes	Bacteroidia	Bacteroidales	Bacteroidaceae	Bacteroides	Bacteroides sp. AF25-18	-	-
member	13184	-	-	-	-	-	HG5136764	-	-	-	-	-	Bacteria	Bacteroidetes	Bacteroidia	Bacteroidales	Bacteroidaceae	Phocaeicola	Phocaeicola dorei	-	-
member	13184	-	-	-	-	-	HG5136764	-	-	-	-	-	Bacteria	Bacteroidetes	Bacteroidia	Bacteroidales	Bacteroidaceae	Phocaeicola	unclassified	-	-
member	13184	-	-	-	-	-	HG5155301	cellular processes and signaling	Cell wall/membrane/envelope biogenesis	4AVSG	SusD family	435590.BVU_0492	Bacteria	Bacteroidetes	Bacteroidia	Bacteroidales	Bacteroidaceae	Bacteroides	Bacteroides sp. 4_3_47FAA	unclassified	unclassified
member	13184	-	-	-	-	-	HG5155301	-	-	-	-	-	Bacteria	Bacteroidetes	Bacteroidia	Bacteroidales	Bacteroidaceae	Bacteroides	Bacteroides sp. AF32-15BH	-	-
member	13184	-	-	-	-	-	HG5155301	-	-	-	-	-	Bacteria	Bacteroidetes	Bacteroidia	Bacteroidales	Bacteroidaceae	Phocaeicola	Phocaeicola vulgatus	-	-
member	13184	-	-	-	-	-	HG5155301	-	-	-	-	-	Bacteria	Bacteroidetes	Bacteroidia	Bacteroidales	Bacteroidaceae	Phocaeicola	unclassified	-	-
member	13184	-	-	-	-	-	HG5155402	cellular processes and signaling	Cell wall/membrane/envelope biogenesis	4AVSG	SusD family	357276.EL88_21825	Bacteria	Bacteroidetes	Bacteroidia	Bacteroidales	Bacteroidaceae	Bacteroides	Bacteroides sp. 3_1_33FAA	unclassified	unclassified
member	13184	-	-	-	-	-	HG5155402	-	-	-	-	-	Bacteria	Bacteroidetes	Bacteroidia	Bacteroidales	Bacteroidaceae	Bacteroides	Bacteroides sp. AF15-23LB	-	-
member	13184	-	-	-	-	-	HG5155402	-	-	-	-	-	Bacteria	Bacteroidetes	Bacteroidia	Bacteroidales	Bacteroidaceae	Bacteroides	Bacteroides sp. AF16-29	-	-
member	13184	-	-	-	-	-	HG5155402	-	-	-	-	-	Bacteria	Bacteroidetes	Bacteroidia	Bacteroidales	Bacteroidaceae	Bacteroides	Bacteroides sp. AM18-9	-	-
member	13184	-	-	-	-	-	HG5155402	-	-	-	-	-	Bacteria	Bacteroidetes	Bacteroidia	Bacteroidales	Bacteroidaceae	Bacteroides	Bacteroides sp. AM28-6	-	-
member	13184	-	-	-	-	-	HG5155402	-	-	-	-	-	Bacteria	Bacteroidetes	Bacteroidia	Bacteroidales	Bacteroidaceae	Phocaeicola	Phocaeicola dorei	-	-
member	13184	-	-	-	-	-	HG5156290	cellular processes and signaling	Cell wall/membrane/envelope biogenesis	4AVSG	SusD family	1235788.C802_01024	Bacteria	Bacteroidetes	Bacteroidia	Bacteroidales	Bacteroidaceae	Phocaeicola	Phocaeicola vulgatus	unclassified	unclassified
member	13184	-	-	-	-	-	HG5156290	-	-	-	-	-	Bacteria	Bacteroidetes	Bacteroidia	Bacteroidales	Bacteroidaceae	Phocaeicola	unclassified	-	-
group	13185	3	160	298	38.26	83.56	HG2037823;HG3378005;HG3902645	poorly characterized	Function unknown	2FRHD	Haem-binding uptake, Tiki superfamily, ChaN	445970.ALIPUT_01893	Bacteria	Bacteroidetes	Bacteroidia	Bacteroidales	Rikenellaceae	Alistipes	various	unclassified	unclassified	0.1	-	0.1	-	0.0	-	0.0	-	3/3	3/3	3/3	3/3	3/3	3/3	3/3	3/3	3/3	3/3	3/3	3/3	0/0	0/0
member	13185	-	-	-	-	-	HG2037823	poorly characterized	Function unknown	2FRHD	Haem-binding uptake, Tiki superfamily, ChaN	445970.ALIPUT_01893	Bacteria	Bacteroidetes	Bacteroidia	Bacteroidales	Rikenellaceae	Alistipes	Alistipes putredinis	unclassified	unclassified
member	13185	-	-	-	-	-	HG2037823	-	-	-	-	-	Bacteria	Bacteroidetes	Bacteroidia	Bacteroidales	Rikenellaceae	Alistipes	Alistipes putredinis CAG:67	-	-
member	13185	-	-	-	-	-	HG3378005	poorly characterized	Function unknown	2FRHD	Haem-binding uptake, Tiki superfamily, ChaN	445970.ALIPUT_01893	Bacteria	Bacteroidetes	Bacteroidia	Bacteroidales	Rikenellaceae	Alistipes	Alistipes putredinis	unclassified	unclassified
member	13185	-	-	-	-	-	HG3378005	-	-	-	-	-	Bacteria	Bacteroidetes	Bacteroidia	Bacteroidales	Rikenellaceae	Alistipes	Alistipes putredinis CAG:67	-	-
member	13185	-	-	-	-	-	HG3902645	poorly characterized	Function unknown	2FRHD	Haem-binding uptake, Tiki superfamily, ChaN	445970.ALIPUT_01893	Bacteria	Bacteroidetes	Bacteroidia	Bacteroidales	Rikenellaceae	Alistipes	Alistipes putredinis	unclassified	unclassified
group	13186	1	-	-	-	-	HG2037883	metabolism	Lipid transport and metabolism	36KGP	first, biotin carboxylase catalyzes the carboxylation of the carrier protein and then the transcarboxylase transfers the carboxyl group to form malonyl-CoA	941824.TCEL_01044	Bacteria	Firmicutes	Clostridia	Eubacteriales	Clostridiaceae	Clostridium	Clostridium sp. CAG:492	unclassified	unclassified	0.1	-	0.1	-	0.0	-	0.0	-	1/1	1/1	1/1	1/1	1/1	1/1	1/1	1/1	1/1	1/1	1/1	1/1	0/0	0/0
member	13186	-	-	-	-	-	HG2037883	metabolism	Lipid transport and metabolism	36KGP	first, biotin carboxylase catalyzes the carboxylation of the carrier protein and then the transcarboxylase transfers the carboxyl group to form malonyl-CoA	941824.TCEL_01044	Bacteria	Firmicutes	Clostridia	Eubacteriales	Clostridiaceae	Clostridium	Clostridium sp. CAG:492	unclassified	unclassified
group	13187	1	-	-	-	-	HG2038036	poorly characterized	Function unknown	27VJ3	PFAM nucleoside recognition domain protein	411462.DORLON_02045	Bacteria	Firmicutes	Clostridia	Eubacteriales	Lachnospiraceae	Dorea	Dorea longicatena	unclassified	unclassified	0.1	-	0.1	-	0.0	-	0.0	-	1/1	1/1	1/1	1/1	1/1	1/1	1/1	1/1	1/1	1/1	1/1	1/1	0/0	0/0
member	13187	-	-	-	-	-	HG2038036	poorly characterized	Function unknown	27VJ3	PFAM nucleoside recognition domain protein	411462.DORLON_02045	Bacteria	Firmicutes	Clostridia	Eubacteriales	Lachnospiraceae	Dorea	Dorea longicatena	unclassified	unclassified
group	13188	1	-	-	-	-	HG2038253	metabolism	Coenzyme transport and metabolism	22U95	Belongs to the FPP GGPP synthase family	679935.Alfi_1269	Bacteria	various	various	various	various	various	various	unclassified	unclassified	0.1	-	0.1	-	0.0	-	0.0	-	1/1	1/1	1/1	1/1	1/1	1/1	1/1	1/1	1/1	1/1	1/1	1/1	0/0	0/0
member	13188	-	-	-	-	-	HG2038253	metabolism	Coenzyme transport and metabolism	22U95	Belongs to the FPP GGPP synthase family	679935.Alfi_1269	Bacteria	Bacteroidetes	Bacteroidia	Bacteroidales	Rikenellaceae	Alistipes	Alistipes finegoldii	unclassified	unclassified
member	13188	-	-	-	-	-	HG2038253	-	-	-	-	-	Bacteria	Bacteroidetes	Bacteroidia	Bacteroidales	Rikenellaceae	Alistipes	Alistipes finegoldii CAG:68	-	-
member	13188	-	-	-	-	-	HG2038253	-	-	-	-	-	Bacteria	Bacteroidetes	Bacteroidia	Bacteroidales	Rikenellaceae	Alistipes	Alistipes sp. 58_9_plus	-	-
member	13188	-	-	-	-	-	HG2038253	-	-	-	-	-	Bacteria	Bacteroidetes	Bacteroidia	Bacteroidales	Rikenellaceae	Alistipes	Alistipes sp. HGB5	-	-
member	13188	-	-	-	-	-	HG2038253	-	-	-	-	-	Bacteria	Verrucomicrobia	Verrucomicrobiae	Verrucomicrobiales	Akkermansiaceae	Akkermansia	Akkermansia sp. BIOML-A52	-	-
group	13189	3	160	164	95.12	98.78	HG2038445;HG2062074;HG2099237	unclassified	unclassified	unclassified	unclassified	unclassified	unclassified	unclassified	unclassified	unclassified	unclassified	unclassified	unclassified	unclassified	unclassified	0.1	-	0.1	-	0.0	-	0.0	-	0/0	0/0	0/0	0/0	0/0	0/0	0/0	0/0	0/0	0/0	0/0	0/0	0/0	0/0
member	13189	-	-	-	-	-	HG2038445	unclassified	unclassified	unclassified	unclassified	unclassified	unclassified	unclassified	unclassified	unclassified	unclassified	unclassified	unclassified	unclassified	unclassified
member	13189	-	-	-	-	-	HG2062074	unclassified	unclassified	unclassified	unclassified	unclassified	unclassified	unclassified	unclassified	unclassified	unclassified	unclassified	unclassified	unclassified	unclassified
member	13189	-	-	-	-	-	HG2099237	unclassified	unclassified	unclassified	unclassified	unclassified	unclassified	unclassified	unclassified	unclassified	unclassified	unclassified	unclassified	unclassified	unclassified
group	13190	1	-	-	-	-	HG2038456	cellular processes and signaling	Signal transduction mechanisms	3WGVD	Response regulator receiver domain protein	718252.FP2_15700	unclassified	unclassified	unclassified	unclassified	unclassified	unclassified	unclassified	unclassified	unclassified	0.1	-	0.1	-	0.0	-	0.0	-	1/1	1/1	1/1	1/1	1/1	0/0	0/0	0/0	0/0	0/0	0/0	0/0	0/0	0/0
member	13190	-	-	-	-	-	HG2038456	cellular processes and signaling	Signal transduction mechanisms	3WGVD	Response regulator receiver domain protein	718252.FP2_15700	unclassified	unclassified	unclassified	unclassified	unclassified	unclassified	unclassified	unclassified	unclassified
group	13191	3	160	655	19.08	99.54	HG2038807;HG5328446;HG5328995	information storage and processing	Replication, recombination and repair	4PQ70	Topoisomerase IV is essential for chromosome segregation. It relaxes supercoiled DNA. Performs the decatenation events required during the replication of a circular DNA molecule	742821.HMPREF9464_01129	Bacteria	Proteobacteria	Betaproteobacteria	Burkholderiales	Sutterellaceae	Sutterella	Sutterella wadsworthensis	unclassified	unclassified	0.1	-	0.1	-	0.0	-	0.0	-	3/3	3/3	3/3	3/3	2/3	3/3	3/3	3/3	3/3	3/3	3/3	3/3	0/0	0/0
member	13191	-	-	-	-	-	HG2038807	information storage and processing	Replication, recombination and repair	4PQ70	Topoisomerase IV is essential for chromosome segregation. It relaxes supercoiled DNA. Performs the decatenation events required during the replication of a circular DNA molecule	1203554.HMPREF1476_00556	Bacteria	Proteobacteria	Betaproteobacteria	Burkholderiales	Sutterellaceae	Sutterella	Sutterella wadsworthensis	unclassified	unclassified
member	13191	-	-	-	-	-	HG5328446	information storage and processing	Replication, recombination and repair	4PQ70	Topoisomerase IV is essential for chromosome segregation. It relaxes supercoiled DNA. Performs the decatenation events required during the replication of a circular DNA molecule	742821.HMPREF9464_01129	Bacteria	Proteobacteria	Betaproteobacteria	Burkholderiales	Sutterellaceae	Sutterella	Sutterella wadsworthensis	unclassified	unclassified
member	13191	-	-	-	-	-	HG5328995	information storage and processing	Replication, recombination and repair	4PQ70	Topoisomerase IV is essential for chromosome segregation. It relaxes supercoiled DNA. Performs the decatenation events required during the replication of a circular DNA molecule	742821.HMPREF9464_01129	Bacteria	Proteobacteria	Betaproteobacteria	Burkholderiales	Sutterellaceae	Sutterella	Sutterella wadsworthensis	unclassified	unclassified
group	13192	1	-	-	-	-	HG2038839	cellular processes and signaling	Cell motility	2214B	Flagellar hook capping protein - N-terminal region	742735.HMPREF9467_00379	Bacteria	Firmicutes	Clostridia	Eubacteriales	Lachnospiraceae	Enterocloster	various	unclassified	unclassified	0.1	-	0.1	-	0.0	-	0.0	-	1/1	1/1	1/1	1/1	1/1	1/1	1/1	1/1	1/1	1/1	1/1	1/1	0/0	0/0
member	13192	-	-	-	-	-	HG2038839	cellular processes and signaling	Cell motility	2214B	Flagellar hook capping protein - N-terminal region	742735.HMPREF9467_00379	Bacteria	Firmicutes	Clostridia	Eubacteriales	Lachnospiraceae	Enterocloster	Enterocloster bolteae	unclassified	unclassified
member	13192	-	-	-	-	-	HG2038839	-	-	-	-	-	Bacteria	Firmicutes	Clostridia	Eubacteriales	Lachnospiraceae	Enterocloster	unclassified	-	-
group	13193	1	-	-	-	-	HG2039016	cellular processes and signaling	Cell wall/membrane/envelope biogenesis	230F3	Belongs to the ompA family	1349822.NSB1T_13175	Bacteria	Bacteroidetes	Bacteroidia	Bacteroidales	Muribaculaceae	various	various	unclassified	unclassified	0.1	-	0.1	-	0.0	-	0.0	-	1/1	1/1	1/1	1/1	1/1	1/1	1/1	1/1	1/1	1/1	1/1	1/1	0/0	0/0
member	13193	-	-	-	-	-	HG2039016	cellular processes and signaling	Cell wall/membrane/envelope biogenesis	230F3	Belongs to the ompA family	1349822.NSB1T_13175	Bacteria	Bacteroidetes	Bacteroidia	Bacteroidales	Muribaculaceae	Duncaniella	Duncaniella dubosii	unclassified	unclassified
member	13193	-	-	-	-	-	HG2039016	-	-	-	-	-	Bacteria	Bacteroidetes	Bacteroidia	Bacteroidales	Muribaculaceae	unclassified	Muribaculaceae bacterium Isolate-080 (Janvier)	-	-
group	13194	2	160	160	98.12	98.12	HG2039054;HG2049246	metabolism	Inorganic ion transport and metabolism	2FQD1	Iron-storage protein	various	Bacteria	Bacteroidetes	Bacteroidia	Bacteroidales	Prevotellaceae	Paraprevotella	various	unclassified	unclassified	0.1	-	0.1	-	0.0	-	0.0	-	2/2	2/2	2/2	2/2	1/2	2/2	2/2	2/2	2/2	2/2	2/2	1/2	0/0	0/0
member	13194	-	-	-	-	-	HG2039054	metabolism	Inorganic ion transport and metabolism	2FQD1	Iron-storage protein	762968.HMPREF9441_00621	Bacteria	Bacteroidetes	Bacteroidia	Bacteroidales	Prevotellaceae	Paraprevotella	Paraprevotella clara	unclassified	unclassified
member	13194	-	-	-	-	-	HG2039054	-	-	-	-	-	Bacteria	Bacteroidetes	Bacteroidia	Bacteroidales	Prevotellaceae	Paraprevotella	Paraprevotella clara CAG:116	-	-
member	13194	-	-	-	-	-	HG2049246	metabolism	Inorganic ion transport and metabolism	2FQD1	Iron-storage protein	762982.HMPREF9442_01597	Bacteria	Bacteroidetes	Bacteroidia	Bacteroidales	Prevotellaceae	Paraprevotella	Paraprevotella xylaniphila	unclassified	unclassified
group	13195	1	-	-	-	-	HG2039155	poorly characterized	Function unknown	3WJKQ	basic membrane	720554.Clocl_1726	Bacteria	Firmicutes	unclassified	unclassified	unclassified	unclassified	various	unclassified	unclassified	0.1	-	0.1	-	0.0	-	0.0	-	1/1	1/1	1/1	1/1	1/1	1/1	1/1	1/1	1/1	1/1	1/1	1/1	0/0	0/0
member	13195	-	-	-	-	-	HG2039155	poorly characterized	Function unknown	3WJKQ	basic membrane	720554.Clocl_1726	Bacteria	Firmicutes	unclassified	unclassified	unclassified	unclassified	Firmicutes bacterium AF25-13AC	unclassified	unclassified
group	13196	2	160	160	98.12	98.12	HG2039384;HG2044746	metabolism	Carbohydrate transport and metabolism	1VAEB	PTS system, glucose subfamily, IIA	622312.ROSEINA2194_04140	Bacteria	Firmicutes	various	various	various	various	various	unclassified	unclassified	0.1	-	0.1	-	0.0	-	0.0	-	2/2	2/2	2/2	2/2	2/2	2/2	2/2	2/2	2/2	2/2	2/2	2/2	0/0	0/0
member	13196	-	-	-	-	-	HG2039384	metabolism	Carbohydrate transport and metabolism	1VAEB	PTS system, glucose subfamily, IIA	622312.ROSEINA2194_04140	Bacteria	Firmicutes	Clostridia	Eubacteriales	Lachnospiraceae	Roseburia	Roseburia inulinivorans	unclassified	unclassified
member	13196	-	-	-	-	-	HG2039384	-	-	-	-	-	Bacteria	Firmicutes	Tissierellia	Tissierellales	Tissierellaceae	Soehngenia	Soehngenia saccharolytica	-	-
member	13196	-	-	-	-	-	HG2044746	metabolism	Carbohydrate transport and metabolism	1VAEB	PTS system, glucose subfamily, IIA	622312.ROSEINA2194_04140	Bacteria	Firmicutes	Clostridia	Eubacteriales	Lachnospiraceae	Roseburia	Roseburia inulinivorans	unclassified	unclassified
member	13196	-	-	-	-	-	HG2044746	-	-	-	-	-	Bacteria	Firmicutes	Clostridia	Eubacteriales	Lachnospiraceae	Roseburia	Roseburia inulinivorans CAG:15	-	-
group	13197	8	160	301	30.23	94.02	HG2039495;HG2112482;HG3214411;HG3317313;HG3380831;HG3671768;HG3932226;HG3938930	information storage and processing	Transcription	247TW	Belongs to the ParB family	500632.CLONEX_01890	Bacteria	Firmicutes	Clostridia	Eubacteriales	Lachnospiraceae	various	various	unclassified	unclassified	0.1	-	0.1	-	0.0	-	0.0	-	8/8	8/8	4/8	5/8	4/8	7/8	7/8	7/8	7/8	5/8	(3)/8	(2)/8	0/0	0/0
member	13197	-	-	-	-	-	HG2039495	information storage and processing	Transcription	247TW	Belongs to the ParB family	500632.CLONEX_01890	Bacteria	Firmicutes	Clostridia	Eubacteriales	Lachnospiraceae	Blautia	Blautia massiliensis	unclassified	unclassified
member	13197	-	-	-	-	-	HG2039495	-	-	-	-	-	Bacteria	Firmicutes	Clostridia	Eubacteriales	Lachnospiraceae	Blautia	uncultured Blautia sp.	-	-
member	13197	-	-	-	-	-	HG2039495	-	-	-	-	-	Bacteria	Firmicutes	Clostridia	Eubacteriales	Lachnospiraceae	unclassified	unclassified	-	-
member	13197	-	-	-	-	-	HG2039495	-	-	-	-	-	Bacteria	Firmicutes	Clostridia	Eubacteriales	Oscillospiraceae	Ruminococcus	Ruminococcus sp. AM46-18	-	-
member	13197	-	-	-	-	-	HG2039495	-	-	-	-	-	Bacteria	Firmicutes	Clostridia	Eubacteriales	Oscillospiraceae	Ruminococcus	Ruminococcus sp. AM54-14NS	-	-
member	13197	-	-	-	-	-	HG2039495	-	-	-	-	-	Bacteria	Firmicutes	Clostridia	Eubacteriales	Peptostreptococcaceae	Clostridioides	Clostridioides difficile	-	-
member	13197	-	-	-	-	-	HG2039495	-	-	-	-	-	Bacteria	Firmicutes	Clostridia	Eubacteriales	unclassified	unclassified	unclassified	-	-
member	13197	-	-	-	-	-	HG2112482	information storage and processing	Transcription	1TR7C	Belongs to the ParB family	411459.RUMOBE_02236	Bacteria	Firmicutes	Clostridia	Eubacteriales	Lachnospiraceae	Blautia	Blautia obeum	unclassified	unclassified
member	13197	-	-	-	-	-	HG2112482	-	-	-	-	-	Bacteria	Firmicutes	Clostridia	Eubacteriales	Lachnospiraceae	Blautia	Blautia sp. SC05B48	-	-
member	13197	-	-	-	-	-	HG3214411	information storage and processing	Transcription	247TW	Belongs to the ParB family	500632.CLONEX_01890	Bacteria	Firmicutes	Clostridia	Eubacteriales	Oscillospiraceae	Ruminococcus	Ruminococcus sp. AM46-18	unclassified	unclassified
member	13197	-	-	-	-	-	HG3214411	-	-	-	-	-	Bacteria	Firmicutes	Clostridia	Eubacteriales	Oscillospiraceae	Ruminococcus	Ruminococcus sp. AM54-14NS	-	-
member	13197	-	-	-	-	-	HG3214411	-	-	-	-	-	Bacteria	Firmicutes	Clostridia	Eubacteriales	Peptostreptococcaceae	Clostridioides	Clostridioides difficile	-	-
member	13197	-	-	-	-	-	HG3214411	-	-	-	-	-	Bacteria	Firmicutes	Clostridia	Eubacteriales	unclassified	unclassified	unclassified	-	-
member	13197	-	-	-	-	-	HG3317313	information storage and processing	Transcription	27W89	ParB-like nuclease domain	742765.HMPREF9457_01354	Viruses	Uroviricota	Caudoviricetes	Caudovirales	Siphoviridae	unclassified	Siphoviridae sp.	unclassified	unclassified
member	13197	-	-	-	-	-	HG3380831	information storage and processing	Transcription	247TW	Belongs to the ParB family	500632.CLONEX_01890	Bacteria	Firmicutes	Clostridia	Eubacteriales	Lachnospiraceae	unclassified	unclassified	unclassified	unclassified
member	13197	-	-	-	-	-	HG3380831	-	-	-	-	-	Bacteria	Firmicutes	unclassified	unclassified	unclassified	unclassified	Firmicutes bacterium AF12-30	-	-
member	13197	-	-	-	-	-	HG3671768	information storage and processing	Transcription	27W89	ParB-like nuclease domain	742765.HMPREF9457_01354	Bacteria	Firmicutes	Clostridia	Eubacteriales	Lachnospiraceae	Blautia	Blautia sp. Marseille-P2398	unclassified	unclassified
member	13197	-	-	-	-	-	HG3932226	information storage and processing	Transcription	247TW	Belongs to the ParB family	500632.CLONEX_01890	Bacteria	Firmicutes	Clostridia	Eubacteriales	Lachnospiraceae	Tyzzerella	Tyzzerella nexilis	unclassified	unclassified
member	13197	-	-	-	-	-	HG3938930	information storage and processing	Transcription	27W89	ParB-like nuclease domain	742765.HMPREF9457_01354	Bacteria	Firmicutes	Clostridia	Eubacteriales	Clostridiaceae	Hungatella	Hungatella hathewayi	unclassified	unclassified
member	13197	-	-	-	-	-	HG3938930	-	-	-	-	-	Bacteria	Firmicutes	Clostridia	Eubacteriales	Clostridiaceae	unclassified	Clostridiaceae bacterium AF42-6	-	-
member	13197	-	-	-	-	-	HG3938930	-	-	-	-	-	Bacteria	Firmicutes	unclassified	unclassified	unclassified	unclassified	unclassified	-	-
group	13198	1	-	-	-	-	HG2039508	metabolism	Amino acid transport and metabolism	4CVTZ	methionine synthase	1384484.AEQU_0204	Bacteria	Actinobacteria	Coriobacteriia	Eggerthellales	Eggerthellaceae	Adlercreutzia	Adlercreutzia equolifaciens	unclassified	unclassified	0.1	-	0.1	-	0.0	-	0.0	-	1/1	1/1	1/1	1/1	1/1	1/1	1/1	1/1	1/1	1/1	1/1	1/1	0/0	0/0
member	13198	-	-	-	-	-	HG2039508	metabolism	Amino acid transport and metabolism	4CVTZ	methionine synthase	1384484.AEQU_0204	Bacteria	Actinobacteria	Coriobacteriia	Eggerthellales	Eggerthellaceae	Adlercreutzia	Adlercreutzia equolifaciens	unclassified	unclassified
group	13199	1	-	-	-	-	HG2039509	poorly characterized	Function unknown	2M9ZI	Tetratricopeptide repeat	882.DVU_1843	unclassified	unclassified	unclassified	unclassified	unclassified	unclassified	unclassified	unclassified	unclassified	0.1	-	0.1	-	0.0	-	0.0	-	1/1	1/1	1/1	1/1	1/1	0/0	0/0	0/0	0/0	0/0	0/0	0/0	0/0	0/0
member	13199	-	-	-	-	-	HG2039509	poorly characterized	Function unknown	2M9ZI	Tetratricopeptide repeat	882.DVU_1843	unclassified	unclassified	unclassified	unclassified	unclassified	unclassified	unclassified	unclassified	unclassified
group	13200	1	-	-	-	-	HG2039642	information storage and processing	Replication, recombination and repair	1RQSR	cog cog2801	1304275.C41B8_18457	Bacteria	Proteobacteria	Deltaproteobacteria	Desulfovibrionales	Desulfovibrionaceae	Desulfovibrio	Desulfovibrio sp. 86	unclassified	unclassified	0.1	-	0.1	-	0.0	-	0.0	-	1/1	1/1	1/1	1/1	1/1	1/1	1/1	1/1	1/1	1/1	1/1	1/1	0/0	0/0
member	13200	-	-	-	-	-	HG2039642	information storage and processing	Replication, recombination and repair	1RQSR	cog cog2801	1304275.C41B8_18457	Bacteria	Proteobacteria	Deltaproteobacteria	Desulfovibrionales	Desulfovibrionaceae	Desulfovibrio	Desulfovibrio sp. 86	unclassified	unclassified
group	13201	11	160	397	39.45	99.5	HG2039664;HG3785864;HG4461542;HG4572791;HG4593931;HG4614677;HG4617592;HG4618101;HG4618786;HG4618801;HG4618876	metabolism	Coenzyme transport and metabolism	4ANQF	precorrin-6y C5,15-methyltransferase (decarboxylating), CbiE	435590.BVU_3082	Bacteria	Bacteroidetes	Bacteroidia	Bacteroidales	Bacteroidaceae	Phocaeicola	Phocaeicola vulgatus	unclassified	unclassified	0.1	-	0.1	-	0.0	-	0.0	-	11/11	11/11	11/11	11/11	8/11	11/11	11/11	11/11	11/11	11/11	11/11	7/11	0/0	0/0
member	13201	-	-	-	-	-	HG2039664	metabolism	Coenzyme transport and metabolism	4ANQF	precorrin-6y C5,15-methyltransferase (decarboxylating), CbiE	435590.BVU_3082	Bacteria	Bacteroidetes	Bacteroidia	Bacteroidales	Bacteroidaceae	Phocaeicola	Phocaeicola vulgatus	unclassified	unclassified
member	13201	-	-	-	-	-	HG3785864	metabolism	Coenzyme transport and metabolism	4ANQF	precorrin-6y C5,15-methyltransferase (decarboxylating), CbiE	435590.BVU_3082	Bacteria	Bacteroidetes	Bacteroidia	Bacteroidales	Bacteroidaceae	Phocaeicola	Phocaeicola vulgatus	unclassified	unclassified
member	13201	-	-	-	-	-	HG4461542	metabolism	Coenzyme transport and metabolism	4ANQF	precorrin-6y C5,15-methyltransferase (decarboxylating), CbiE	357276.EL88_08850	Bacteria	Bacteroidetes	Bacteroidia	Bacteroidales	Bacteroidaceae	Phocaeicola	Phocaeicola dorei	unclassified	unclassified
member	13201	-	-	-	-	-	HG4572791	metabolism	Coenzyme transport and metabolism	4ANQF	precorrin-6y C5,15-methyltransferase (decarboxylating), CbiE	357276.EL88_08850	Bacteria	Bacteroidetes	Bacteroidia	Bacteroidales	Bacteroidaceae	Phocaeicola	Phocaeicola dorei	unclassified	unclassified
member	13201	-	-	-	-	-	HG4593931	metabolism	Coenzyme transport and metabolism	4ANQF	precorrin-6y C5,15-methyltransferase (decarboxylating), CbiE	357276.EL88_08850	Bacteria	Bacteroidetes	Bacteroidia	Bacteroidales	Bacteroidaceae	Bacteroides	Bacteroides sp. 3_1_40A	unclassified	unclassified
member	13201	-	-	-	-	-	HG4593931	-	-	-	-	-	Bacteria	Bacteroidetes	Bacteroidia	Bacteroidales	Bacteroidaceae	Bacteroides	Bacteroides sp. 4_3_47FAA	-	-
member	13201	-	-	-	-	-	HG4593931	-	-	-	-	-	Bacteria	Bacteroidetes	Bacteroidia	Bacteroidales	Bacteroidaceae	Phocaeicola	Phocaeicola vulgatus	-	-
member	13201	-	-	-	-	-	HG4614677	metabolism	Coenzyme transport and metabolism	4ANQF	precorrin-6y C5,15-methyltransferase (decarboxylating), CbiE	435590.BVU_3082	Bacteria	Bacteroidetes	Bacteroidia	Bacteroidales	Bacteroidaceae	Phocaeicola	Phocaeicola vulgatus	unclassified	unclassified
member	13201	-	-	-	-	-	HG4617592	metabolism	Coenzyme transport and metabolism	4ANQF	precorrin-6y C5,15-methyltransferase (decarboxylating), CbiE	435590.BVU_3082	Bacteria	Bacteroidetes	Bacteroidia	Bacteroidales	Bacteroidaceae	Bacteroides	Bacteroides sp. 3_1_33FAA	unclassified	unclassified
member	13201	-	-	-	-	-	HG4617592	-	-	-	-	-	Bacteria	Bacteroidetes	Bacteroidia	Bacteroidales	Bacteroidaceae	Phocaeicola	Phocaeicola dorei	-	-
member	13201	-	-	-	-	-	HG4618101	metabolism	Coenzyme transport and metabolism	4ANQF	precorrin-6y C5,15-methyltransferase (decarboxylating), CbiE	435590.BVU_3082	Bacteria	Bacteroidetes	Bacteroidia	Bacteroidales	Bacteroidaceae	Bacteroides	Bacteroides sp. 3_1_33FAA	unclassified	unclassified
member	13201	-	-	-	-	-	HG4618101	-	-	-	-	-	Bacteria	Bacteroidetes	Bacteroidia	Bacteroidales	Bacteroidaceae	Phocaeicola	Phocaeicola dorei	-	-
member	13201	-	-	-	-	-	HG4618786	metabolism	Coenzyme transport and metabolism	4ANQF	precorrin-6y C5,15-methyltransferase (decarboxylating), CbiE	435590.BVU_3082	Bacteria	Bacteroidetes	Bacteroidia	Bacteroidales	Bacteroidaceae	Phocaeicola	Phocaeicola vulgatus	unclassified	unclassified
member	13201	-	-	-	-	-	HG4618801	metabolism	Coenzyme transport and metabolism	4ANQF	precorrin-6y C5,15-methyltransferase (decarboxylating), CbiE	435590.BVU_3082	Bacteria	Bacteroidetes	Bacteroidia	Bacteroidales	Bacteroidaceae	Phocaeicola	Phocaeicola vulgatus	unclassified	unclassified
member	13201	-	-	-	-	-	HG4618876	metabolism	Coenzyme transport and metabolism	4ANQF	precorrin-6y C5,15-methyltransferase (decarboxylating), CbiE	435590.BVU_3082	Bacteria	Bacteroidetes	Bacteroidia	Bacteroidales	Bacteroidaceae	Phocaeicola	Phocaeicola vulgatus	unclassified	unclassified
group	13202	1	-	-	-	-	HG2040053	poorly characterized	Function unknown	2YQ0W	Protein of unknown function (DUF3015)	1442598.JABW01000005_gene611	Bacteria	Spirochaetes	Spirochaetia	Leptospirales	Leptospiraceae	Leptospira	various	unclassified	unclassified	0.1	-	0.1	-	0.0	-	0.0	-	1/1	1/1	1/1	1/1	1/1	1/1	1/1	1/1	1/1	1/1	1/1	1/1	0/0	0/0
member	13202	-	-	-	-	-	HG2040053	poorly characterized	Function unknown	2YQ0W	Protein of unknown function (DUF3015)	1442598.JABW01000005_gene611	Bacteria	Spirochaetes	Spirochaetia	Leptospirales	Leptospiraceae	Leptospira	Leptospira interrogans	unclassified	unclassified
member	13202	-	-	-	-	-	HG2040053	-	-	-	-	-	Bacteria	Spirochaetes	Spirochaetia	Leptospirales	Leptospiraceae	Leptospira	unclassified	-	-
group	13203	1	-	-	-	-	HG2040238	information storage and processing	Translation, ribosomal structure and biogenesis	24J8Y	endoribonuclease L-PSP	742741.HMPREF9475_03379	Bacteria	Firmicutes	Clostridia	Eubacteriales	Lachnospiraceae	various	various	unclassified	unclassified	0.1	-	0.1	-	0.0	-	0.0	-	1/1	1/1	1/1	1/1	1/1	1/1	1/1	1/1	1/1	1/1	1/1	1/1	0/0	0/0
member	13203	-	-	-	-	-	HG2040238	information storage and processing	Translation, ribosomal structure and biogenesis	24J8Y	endoribonuclease L-PSP	742741.HMPREF9475_03379	Bacteria	Firmicutes	Clostridia	Eubacteriales	Lachnospiraceae	Blautia	Blautia sp. CAG:37_48_57	unclassified	unclassified
member	13203	-	-	-	-	-	HG2040238	-	-	-	-	-	Bacteria	Firmicutes	Clostridia	Eubacteriales	Lachnospiraceae	unclassified	unclassified	-	-
group	13204	4	160	399	39.35	97.24	HG2040533;HG3137949;HG4625919;HG4626767	metabolism	Amino acid transport and metabolism	22UYB	Peptidase C1-like family	445970.ALIPUT_00548	Bacteria	various	various	various	various	various	various	unclassified	unclassified	0.1	-	0.1	-	0.0	-	0.0	-	4/4	4/4	4/4	4/4	4/4	4/4	4/4	4/4	4/4	4/4	4/4	4/4	0/0	0/0
member	13204	-	-	-	-	-	HG2040533	metabolism	Amino acid transport and metabolism	22UYB	Peptidase C1-like family	445970.ALIPUT_00548	Bacteria	Bacteroidetes	Bacteroidia	Bacteroidales	Rikenellaceae	Alistipes	Alistipes putredinis	unclassified	unclassified
member	13204	-	-	-	-	-	HG2040533	-	-	-	-	-	Bacteria	unclassified	unclassified	unclassified	unclassified	unclassified	bacterium	-	-
member	13204	-	-	-	-	-	HG3137949	metabolism	Amino acid transport and metabolism	22UYB	Peptidase C1-like family	445970.ALIPUT_00548	Bacteria	Bacteroidetes	Bacteroidia	Bacteroidales	Rikenellaceae	Alistipes	Alistipes putredinis	unclassified	unclassified
member	13204	-	-	-	-	-	HG3137949	-	-	-	-	-	Bacteria	unclassified	unclassified	unclassified	unclassified	unclassified	bacterium	-	-
member	13204	-	-	-	-	-	HG4625919	metabolism	Amino acid transport and metabolism	22UYB	Peptidase C1-like family	445970.ALIPUT_00548	Bacteria	Bacteroidetes	Bacteroidia	Bacteroidales	Rikenellaceae	Alistipes	Alistipes putredinis	unclassified	unclassified
member	13204	-	-	-	-	-	HG4625919	-	-	-	-	-	Bacteria	unclassified	unclassified	unclassified	unclassified	unclassified	bacterium	-	-
member	13204	-	-	-	-	-	HG4626767	metabolism	Amino acid transport and metabolism	22UYB	Peptidase C1-like family	445970.ALIPUT_00548	Bacteria	Bacteroidetes	Bacteroidia	Bacteroidales	Rikenellaceae	Alistipes	Alistipes putredinis	unclassified	unclassified
group	13205	2	160	183	86.34	86.34	HG2040728;HG2437297	metabolism	Inorganic ion transport and metabolism	4H233	Fe2+ transport protein	592028.GCWU000321_00899	Bacteria	Firmicutes	Negativicutes	Veillonellales	Veillonellaceae	Dialister	various	unclassified	unclassified	0.1	-	0.1	-	0.0	-	0.0	-	2/2	2/2	2/2	2/2	2/2	2/2	2/2	2/2	2/2	2/2	2/2	1/2	0/0	0/0
member	13205	-	-	-	-	-	HG2040728	metabolism	Inorganic ion transport and metabolism	4H233	Fe2+ transport protein	592028.GCWU000321_00899	Bacteria	Firmicutes	Negativicutes	Veillonellales	Veillonellaceae	Dialister	Dialister invisus CAG:218	unclassified	unclassified
member	13205	-	-	-	-	-	HG2437297	metabolism	Inorganic ion transport and metabolism	4H233	Fe2+ transport protein	592028.GCWU000321_00899	Bacteria	Firmicutes	Negativicutes	Veillonellales	Veillonellaceae	Dialister	Dialister invisus	unclassified	unclassified
group	13206	6	160	367	2.13	92.96	HG2040862;HG2551571;HG2590679;HG3107170;HG3151285;HG4446249	unclassified	unclassified	unclassified	unclassified	unclassified	Bacteria	Firmicutes	Clostridia	Eubacteriales	Oscillospiraceae	Ruminococcus	Ruminococcus sp. CAG:254	unclassified	unclassified	0.1	-	0.1	-	0.0	-	0.0	-	0/0	0/0	0/0	0/0	0/0	5/6	5/6	5/6	5/6	5/6	5/6	5/6	0/0	0/0
member	13206	-	-	-	-	-	HG2040862	unclassified	unclassified	unclassified	unclassified	unclassified	Bacteria	Firmicutes	Clostridia	Eubacteriales	Oscillospiraceae	Ruminococcus	Ruminococcus sp. CAG:254	unclassified	unclassified
member	13206	-	-	-	-	-	HG2551571	unclassified	unclassified	unclassified	unclassified	unclassified	Bacteria	Firmicutes	Clostridia	Eubacteriales	Oscillospiraceae	Ruminococcus	Ruminococcus sp. CAG:254	unclassified	unclassified
member	13206	-	-	-	-	-	HG2590679	unclassified	unclassified	unclassified	unclassified	unclassified	Bacteria	Firmicutes	Clostridia	Eubacteriales	Oscillospiraceae	Ruminococcus	Ruminococcus sp. CAG:254	unclassified	unclassified
member	13206	-	-	-	-	-	HG3107170	unclassified	unclassified	unclassified	unclassified	unclassified	Bacteria	Firmicutes	Clostridia	Eubacteriales	Oscillospiraceae	Ruminococcus	Ruminococcus sp. CAG:254	unclassified	unclassified
member	13206	-	-	-	-	-	HG3151285	unclassified	unclassified	unclassified	unclassified	unclassified	Bacteria	Firmicutes	Clostridia	Eubacteriales	Oscillospiraceae	Ruminococcus	Ruminococcus sp. CAG:254	unclassified	unclassified
member	13206	-	-	-	-	-	HG4446249	unclassified	unclassified	unclassified	unclassified	unclassified	unclassified	unclassified	unclassified	unclassified	unclassified	unclassified	unclassified	unclassified	unclassified
group	13207	1	-	-	-	-	HG2040874	cellular processes and signaling	Cell wall/membrane/envelope biogenesis	36V4T	Glycosyl transferases group 1	641107.CDLVIII_2730	unclassified	unclassified	unclassified	unclassified	unclassified	unclassified	unclassified	UDP-Glc: glycogen glucosyltransferase (EC 2.4.1.11); ADP-Glc: starch glucosyltransferase (EC 2.4.1.21); NDP-Glc: starch glucosyltransferase (EC 2.4.1.242); UDP-Glc: alpha-1,3-glucan synthase (EC 2.4.1.183) UDP-Glc: alpha-1,4-glucan synthase (EC 2.4.1.-)	GT5	0.1	-	0.1	-	0.0	-	0.0	-	1/1	1/1	1/1	1/1	1/1	0/0	0/0	0/0	0/0	0/0	0/0	0/0	1/1	1/1
member	13207	-	-	-	-	-	HG2040874	cellular processes and signaling	Cell wall/membrane/envelope biogenesis	36V4T	Glycosyl transferases group 1	641107.CDLVIII_2730	unclassified	unclassified	unclassified	unclassified	unclassified	unclassified	unclassified	UDP-Glc: glycogen glucosyltransferase (EC 2.4.1.11); ADP-Glc: starch glucosyltransferase (EC 2.4.1.21); NDP-Glc: starch glucosyltransferase (EC 2.4.1.242); UDP-Glc: alpha-1,3-glucan synthase (EC 2.4.1.183) UDP-Glc: alpha-1,4-glucan synthase (EC 2.4.1.-)	GT5
group	13208	3	160	685	22.34	93.14	HG2040936;HG5344618;HG5360876	cellular processes and signaling	Cell motility	25UV6	Required for formation of the rod structure of the flagellar apparatus. Together with FliI and FliH, may constitute the export apparatus of flagellin	515620.EUBELI_00830	Bacteria	Firmicutes	Clostridia	Eubacteriales	various	various	various	unclassified	unclassified	0.1	-	0.1	-	0.0	-	0.0	-	3/3	3/3	3/3	3/3	3/3	2/3	2/3	2/3	2/3	2/3	2/3	1/3	0/0	0/0
member	13208	-	-	-	-	-	HG2040936	cellular processes and signaling	Cell motility	25UV6	Required for formation of the rod structure of the flagellar apparatus. Together with FliI and FliH, may constitute the export apparatus of flagellin	515620.EUBELI_00830	Bacteria	Firmicutes	Clostridia	Eubacteriales	Eubacteriaceae	Eubacterium	Eubacterium sp. CAG:248	unclassified	unclassified
member	13208	-	-	-	-	-	HG5344618	cellular processes and signaling	Cell motility	25UV6	Required for formation of the rod structure of the flagellar apparatus. Together with FliI and FliH, may constitute the export apparatus of flagellin	515620.EUBELI_00830	unclassified	unclassified	unclassified	unclassified	unclassified	unclassified	unclassified	unclassified	unclassified
member	13208	-	-	-	-	-	HG5360876	cellular processes and signaling	Cell motility	25UV6	Required for formation of the rod structure of the flagellar apparatus. Together with FliI and FliH, may constitute the export apparatus of flagellin	515620.EUBELI_00830	Bacteria	Firmicutes	Clostridia	Eubacteriales	Eubacteriaceae	Eubacterium	Eubacterium sp. CAG76_36_125	unclassified	unclassified
member	13208	-	-	-	-	-	HG5360876	-	-	-	-	-	Bacteria	Firmicutes	Clostridia	Eubacteriales	Lachnospiraceae	Lachnospira	Lachnospira pectinoschiza	-	-
group	13209	8	160	197	68.02	92.39	HG2040963;HG2588246;HG2615861;HG2666917;HG2667572;HG2667999;HG2678718;HG2680155	metabolism	Coenzyme transport and metabolism	2FMYB	GTP cyclohydrolase	537011.PREVCOP_06384	Bacteria	Bacteroidetes	Bacteroidia	Bacteroidales	Prevotellaceae	Prevotella	various	unclassified	unclassified	0.1	-	0.1	-	0.0	-	0.0	-	8/8	8/8	8/8	8/8	4/8	5/8	5/8	5/8	5/8	5/8	5/8	(1)/8	0/0	0/0
member	13209	-	-	-	-	-	HG2040963	metabolism	Coenzyme transport and metabolism	2FMYB	GTP cyclohydrolase	537011.PREVCOP_06384	Bacteria	Bacteroidetes	Bacteroidia	Bacteroidales	Prevotellaceae	Prevotella	Prevotella sp. CAG:924	unclassified	unclassified
member	13209	-	-	-	-	-	HG2588246	metabolism	Coenzyme transport and metabolism	2FMYB	GTP cyclohydrolase	537011.PREVCOP_06384	Bacteria	Bacteroidetes	Bacteroidia	Bacteroidales	Prevotellaceae	Prevotella	unclassified	unclassified	unclassified
member	13209	-	-	-	-	-	HG2615861	metabolism	Coenzyme transport and metabolism	2FMYB	GTP cyclohydrolase	1227276.HMPREF9148_00085	Bacteria	Bacteroidetes	Bacteroidia	Bacteroidales	Prevotellaceae	Prevotella	Prevotella mizrahii	unclassified	unclassified
member	13209	-	-	-	-	-	HG2666917	metabolism	Coenzyme transport and metabolism	2FMYB	GTP cyclohydrolase	1122981.AUME01000003_gene1935	unclassified	unclassified	unclassified	unclassified	unclassified	unclassified	unclassified	unclassified	unclassified
member	13209	-	-	-	-	-	HG2667572	metabolism	Coenzyme transport and metabolism	2FMYB	GTP cyclohydrolase	688246.Premu_2697	unclassified	unclassified	unclassified	unclassified	unclassified	unclassified	unclassified	unclassified	unclassified
member	13209	-	-	-	-	-	HG2667999	metabolism	Coenzyme transport and metabolism	2FMYB	GTP cyclohydrolase	537011.PREVCOP_06384	unclassified	unclassified	unclassified	unclassified	unclassified	unclassified	unclassified	unclassified	unclassified
member	13209	-	-	-	-	-	HG2678718	metabolism	Coenzyme transport and metabolism	2FMYB	GTP cyclohydrolase	537011.PREVCOP_06384	Bacteria	Bacteroidetes	Bacteroidia	Bacteroidales	Prevotellaceae	Prevotella	Prevotella copri	unclassified	unclassified
member	13209	-	-	-	-	-	HG2678718	-	-	-	-	-	Bacteria	Bacteroidetes	Bacteroidia	Bacteroidales	Prevotellaceae	Prevotella	Prevotella copri CAG:164	-	-
member	13209	-	-	-	-	-	HG2680155	metabolism	Coenzyme transport and metabolism	2FMYB	GTP cyclohydrolase	1287488.HMPREF0671_03395	Bacteria	Bacteroidetes	Bacteroidia	Bacteroidales	Prevotellaceae	Prevotella	Prevotella lascolaii	unclassified	unclassified
member	13209	-	-	-	-	-	HG2680155	-	-	-	-	-	Bacteria	Bacteroidetes	Bacteroidia	Bacteroidales	Prevotellaceae	Prevotella	Prevotella sp. AG:487_50_53	-	-
member	13209	-	-	-	-	-	HG2680155	-	-	-	-	-	Bacteria	Bacteroidetes	Bacteroidia	Bacteroidales	Prevotellaceae	Prevotella	Prevotella sp. CAG:487	-	-
group	13210	1	-	-	-	-	HG2041244	poorly characterized	Function unknown	2G2G8	Phage prohead protease, HK97 family	1227276.HMPREF9148_02487	Viruses	Uroviricota	Caudoviricetes	Caudovirales	Myoviridae	unclassified	various	unclassified	unclassified	0.1	-	0.1	-	0.0	-	0.0	-	1/1	1/1	1/1	1/1	1/1	1/1	1/1	1/1	1/1	1/1	1/1	1/1	0/0	0/0
member	13210	-	-	-	-	-	HG2041244	poorly characterized	Function unknown	2G2G8	Phage prohead protease, HK97 family	1227276.HMPREF9148_02487	Viruses	Uroviricota	Caudoviricetes	Caudovirales	Myoviridae	unclassified	Myoviridae sp.	unclassified	unclassified
group	13211	2	160	565	15.26	15.26	HG2041322;HG5197062	poorly characterized	Function unknown	1UPF1	S-layer homology domain	1408437.JNJN01000028_gene1365	Bacteria	Firmicutes	unclassified	unclassified	unclassified	unclassified	various	unclassified	unclassified	0.1	-	0.1	-	0.0	-	0.0	-	2/2	2/2	2/2	2/2	2/2	2/2	2/2	2/2	2/2	2/2	2/2	2/2	0/0	0/0
member	13211	-	-	-	-	-	HG2041322	poorly characterized	Function unknown	1UPF1	S-layer homology domain	1408437.JNJN01000028_gene1365	Bacteria	Firmicutes	unclassified	unclassified	unclassified	unclassified	Firmicutes bacterium CAG:114	unclassified	unclassified
member	13211	-	-	-	-	-	HG5197062	poorly characterized	Function unknown	1UPF1	S-layer homology domain	1408437.JNJN01000028_gene1365	Bacteria	Firmicutes	unclassified	unclassified	unclassified	unclassified	Firmicutes bacterium CAG:114	unclassified	unclassified
group	13212	2	160	166	94.58	94.58	HG2041402;HG2131684	cellular processes and signaling	various	3WDCK	This protein specifically catalyzes the removal of signal peptides from prolipoproteins	644966.Tmar_0892	Bacteria	Firmicutes	Clostridia	Eubacteriales	Oscillospiraceae	Ruminococcus	various	unclassified	unclassified	0.1	-	0.1	-	0.0	-	0.0	-	2/2	2/2	2/2	2/2	2/2	2/2	2/2	2/2	2/2	2/2	2/2	2/2	0/0	0/0
member	13212	-	-	-	-	-	HG2041402	cellular processes and signaling	Cell wall/membrane/envelope biogenesis	3WDCK	This protein specifically catalyzes the removal of signal peptides from prolipoproteins	644966.Tmar_0892	Bacteria	Firmicutes	Clostridia	Eubacteriales	Oscillospiraceae	Ruminococcus	Ruminococcus bromii	unclassified	unclassified
member	13212	-	-	-	-	-	HG2041402	cellular processes and signaling	Intracellular trafficking, secretion, and vesicular transport	3WDCK	This protein specifically catalyzes the removal of signal peptides from prolipoproteins	644966.Tmar_0892	Bacteria	Firmicutes	Clostridia	Eubacteriales	Oscillospiraceae	Ruminococcus	Ruminococcus sp. AF43-11	-	-
member	13212	-	-	-	-	-	HG2131684	cellular processes and signaling	Cell wall/membrane/envelope biogenesis	3WDCK	This protein specifically catalyzes the removal of signal peptides from prolipoproteins	644966.Tmar_0892	Bacteria	Firmicutes	Clostridia	Eubacteriales	Oscillospiraceae	Ruminococcus	Ruminococcus sp. AF43-11	unclassified	unclassified
member	13212	-	-	-	-	-	HG2131684	cellular processes and signaling	Intracellular trafficking, secretion, and vesicular transport	3WDCK	This protein specifically catalyzes the removal of signal peptides from prolipoproteins	644966.Tmar_0892	-	-	-	-	-	-	-	-	-
group	13213	2	160	160	91.88	91.88	HG2041452;HG2045437	unclassified	unclassified	4NXMZ	unclassified	1211813.CAPH01000017_gene764	Bacteria	Bacteroidetes	Bacteroidia	Bacteroidales	Rikenellaceae	Alistipes	Alistipes putredinis	unclassified	unclassified	0.1	-	0.1	-	0.0	-	0.0	-	2/2	2/2	2/2	2/2	2/2	2/2	2/2	2/2	2/2	2/2	2/2	2/2	0/0	0/0
member	13213	-	-	-	-	-	HG2041452	unclassified	unclassified	4NXMZ	unclassified	1211813.CAPH01000017_gene764	Bacteria	Bacteroidetes	Bacteroidia	Bacteroidales	Rikenellaceae	Alistipes	Alistipes putredinis	unclassified	unclassified
member	13213	-	-	-	-	-	HG2045437	unclassified	unclassified	4NXMZ	unclassified	1211813.CAPH01000017_gene764	Bacteria	Bacteroidetes	Bacteroidia	Bacteroidales	Rikenellaceae	Alistipes	Alistipes putredinis	unclassified	unclassified
group	13214	1	-	-	-	-	HG2041474	metabolism	Coenzyme transport and metabolism	4B0A9	Catalyzes the synthesis of ADP-glucose, a sugar donor used in elongation reactions on alpha-glucans	1158606.I579_01836	unclassified	unclassified	unclassified	unclassified	unclassified	unclassified	unclassified	unclassified	unclassified	0.1	-	0.1	-	0.0001516990291262	-	0.0001516990291262	-	1/1	1/1	1/1	1/1	1/1	0/0	0/0	0/0	0/0	0/0	0/0	0/0	0/0	0/0
member	13214	-	-	-	-	-	HG2041474	metabolism	Coenzyme transport and metabolism	4B0A9	Catalyzes the synthesis of ADP-glucose, a sugar donor used in elongation reactions on alpha-glucans	1158606.I579_01836	unclassified	unclassified	unclassified	unclassified	unclassified	unclassified	unclassified	unclassified	unclassified
group	13215	2	160	160	98.75	98.75	HG2041604;HG2046458	metabolism	Nucleotide transport and metabolism	27VV4	Pyridoxamine 5'-phosphate oxidase	411462.DORLON_01460	Bacteria	Firmicutes	Clostridia	Eubacteriales	Lachnospiraceae	Dorea	Dorea longicatena	unclassified	unclassified	0.1	-	0.1	-	0.0	-	0.0	-	2/2	2/2	2/2	2/2	2/2	2/2	2/2	2/2	2/2	2/2	2/2	2/2	0/0	0/0
member	13215	-	-	-	-	-	HG2041604	metabolism	Nucleotide transport and metabolism	27VV4	Pyridoxamine 5'-phosphate oxidase	411462.DORLON_01460	Bacteria	Firmicutes	Clostridia	Eubacteriales	Lachnospiraceae	Dorea	Dorea longicatena	unclassified	unclassified
member	13215	-	-	-	-	-	HG2046458	metabolism	Nucleotide transport and metabolism	27VV4	Pyridoxamine 5'-phosphate oxidase	411462.DORLON_01460	Bacteria	Firmicutes	Clostridia	Eubacteriales	Lachnospiraceae	Dorea	Dorea longicatena	unclassified	unclassified
group	13216	1	-	-	-	-	HG2041711	information storage and processing	Replication, recombination and repair	4AKRB	N-6 DNA Methylase	357276.EL88_13855	Bacteria	Bacteroidetes	Bacteroidia	Bacteroidales	various	various	various	unclassified	unclassified	0.1	-	0.1	-	0.0	-	0.0	-	1/1	1/1	1/1	1/1	1/1	1/1	1/1	1/1	1/1	1/1	1/1	1/1	0/0	0/0
member	13216	-	-	-	-	-	HG2041711	information storage and processing	Replication, recombination and repair	4AKRB	N-6 DNA Methylase	357276.EL88_13855	Bacteria	Bacteroidetes	Bacteroidia	Bacteroidales	Bacteroidaceae	Bacteroides	Bacteroides thetaiotaomicron	unclassified	unclassified
member	13216	-	-	-	-	-	HG2041711	-	-	-	-	-	Bacteria	Bacteroidetes	Bacteroidia	Bacteroidales	Bacteroidaceae	Bacteroides	Bacteroides uniformis	-	-
member	13216	-	-	-	-	-	HG2041711	-	-	-	-	-	Bacteria	Bacteroidetes	Bacteroidia	Bacteroidales	Bacteroidaceae	Bacteroides	Bacteroides uniformis CAG:3	-	-
member	13216	-	-	-	-	-	HG2041711	-	-	-	-	-	Bacteria	Bacteroidetes	Bacteroidia	Bacteroidales	Bacteroidaceae	Phocaeicola	Phocaeicola vulgatus	-	-
member	13216	-	-	-	-	-	HG2041711	-	-	-	-	-	Bacteria	Bacteroidetes	Bacteroidia	Bacteroidales	Odoribacteraceae	unclassified	Odoribacteraceae bacterium	-	-
member	13216	-	-	-	-	-	HG2041711	-	-	-	-	-	Bacteria	Bacteroidetes	Bacteroidia	Bacteroidales	Tannerellaceae	Parabacteroides	Parabacteroides distasonis	-	-
member	13216	-	-	-	-	-	HG2041711	-	-	-	-	-	Bacteria	Bacteroidetes	Bacteroidia	Bacteroidales	unclassified	unclassified	unclassified	-	-
group	13217	7	160	360	40.56	99.44	HG2042057;HG2258482;HG2744447;HG2823397;HG3780869;HG4403175;HG4403457	information storage and processing	Replication, recombination and repair	22VGV	Belongs to the 'phage' integrase family	1501391.LG35_09860	Bacteria	Bacteroidetes	Bacteroidia	Bacteroidales	Bacteroidaceae	Bacteroides	various	unclassified	unclassified	0.1	-	0.1	-	0.0	-	0.0	-	7/7	7/7	5/7	5/7	5/7	7/7	7/7	7/7	7/7	7/7	7/7	(3)/7	0/0	0/0
member	13217	-	-	-	-	-	HG2042057	information storage and processing	Replication, recombination and repair	22ZCR	Phage integrase SAM-like domain	880074.BARVI_03820	Bacteria	Bacteroidetes	Bacteroidia	Bacteroidales	Bacteroidaceae	Bacteroides	Bacteroides sp. CAG:189	unclassified	unclassified
member	13217	-	-	-	-	-	HG2258482	information storage and processing	Replication, recombination and repair	22VGV	Belongs to the 'phage' integrase family	1501391.LG35_09860	Bacteria	Bacteroidetes	Bacteroidia	Bacteroidales	Bacteroidaceae	Bacteroides	Bacteroides cellulosilyticus	unclassified	unclassified
member	13217	-	-	-	-	-	HG2258482	-	-	-	-	-	Bacteria	Bacteroidetes	Bacteroidia	Bacteroidales	Bacteroidaceae	Bacteroides	Bacteroides sp. HF-5092	-	-
member	13217	-	-	-	-	-	HG2258482	-	-	-	-	-	Bacteria	Bacteroidetes	Bacteroidia	Bacteroidales	Bacteroidaceae	Bacteroides	Bacteroides uniformis	-	-
member	13217	-	-	-	-	-	HG2258482	-	-	-	-	-	Bacteria	Bacteroidetes	Bacteroidia	Bacteroidales	Bacteroidaceae	Bacteroides	unclassified	-	-
member	13217	-	-	-	-	-	HG2258482	-	-	-	-	-	Bacteria	Bacteroidetes	Bacteroidia	Bacteroidales	Odoribacteraceae	Butyricimonas	Butyricimonas sp. NSJ-56	-	-
member	13217	-	-	-	-	-	HG2258482	-	-	-	-	-	Bacteria	Bacteroidetes	Bacteroidia	Bacteroidales	Tannerellaceae	Parabacteroides	Parabacteroides distasonis	-	-
member	13217	-	-	-	-	-	HG2258482	-	-	-	-	-	Bacteria	Bacteroidetes	Bacteroidia	Bacteroidales	Tannerellaceae	Parabacteroides	Parabacteroides merdae	-	-
member	13217	-	-	-	-	-	HG2744447	information storage and processing	Replication, recombination and repair	22ZCR	Phage integrase SAM-like domain	880074.BARVI_03820	Bacteria	Bacteroidetes	Bacteroidia	Bacteroidales	Bacteroidaceae	Bacteroides	Bacteroides thetaiotaomicron	unclassified	unclassified
member	13217	-	-	-	-	-	HG2823397	information storage and processing	Replication, recombination and repair	22VGV	Belongs to the 'phage' integrase family	1501391.LG35_09860	Bacteria	Bacteroidetes	Bacteroidia	Bacteroidales	Bacteroidaceae	Bacteroides	Bacteroides uniformis	unclassified	unclassified
member	13217	-	-	-	-	-	HG2823397	-	-	-	-	-	Bacteria	Bacteroidetes	Bacteroidia	Bacteroidales	Odoribacteraceae	Butyricimonas	Butyricimonas sp. NSJ-56	-	-
member	13217	-	-	-	-	-	HG3780869	information storage and processing	Replication, recombination and repair	22VGV	Belongs to the 'phage' integrase family	1501391.LG35_09860	Bacteria	Bacteroidetes	Bacteroidia	Bacteroidales	Bacteroidaceae	Bacteroides	Bacteroides ovatus	unclassified	unclassified
member	13217	-	-	-	-	-	HG3780869	-	-	-	-	-	Bacteria	Bacteroidetes	Bacteroidia	Bacteroidales	Muribaculaceae	Duncaniella	Duncaniella muris	-	-
member	13217	-	-	-	-	-	HG3780869	-	-	-	-	-	Bacteria	Bacteroidetes	Bacteroidia	Bacteroidales	Tannerellaceae	Parabacteroides	Parabacteroides distasonis	-	-
member	13217	-	-	-	-	-	HG3780869	-	-	-	-	-	Bacteria	Bacteroidetes	Bacteroidia	Bacteroidales	unclassified	unclassified	unclassified	-	-
member	13217	-	-	-	-	-	HG4403175	information storage and processing	Replication, recombination and repair	22VGV	Belongs to the 'phage' integrase family	1501391.LG35_09860	Bacteria	Bacteroidetes	Bacteroidia	Bacteroidales	Bacteroidaceae	Bacteroides	Bacteroides cellulosilyticus	unclassified	unclassified
member	13217	-	-	-	-	-	HG4403457	information storage and processing	Replication, recombination and repair	22VGV	Belongs to the 'phage' integrase family	1501391.LG35_09860	Bacteria	Bacteroidetes	Bacteroidia	Bacteroidales	Bacteroidaceae	Bacteroides	Bacteroides cellulosilyticus	unclassified	unclassified
group	13218	3	160	388	32.47	87.63	HG2042101;HG4272342;HG4565315	metabolism	Inorganic ion transport and metabolism	4HC4U	ABC transporter, substratebinding protein	458233.MCCL_0340	Bacteria	Firmicutes	Clostridia	Eubacteriales	Lachnospiraceae	Coprococcus	Coprococcus catus	unclassified	unclassified	0.1	-	0.1	-	0.0	-	0.0	-	3/3	3/3	3/3	3/3	3/3	3/3	3/3	3/3	3/3	3/3	3/3	3/3	0/0	0/0
member	13218	-	-	-	-	-	HG2042101	metabolism	Inorganic ion transport and metabolism	4HC4U	ABC transporter, substratebinding protein	458233.MCCL_0340	Bacteria	Firmicutes	Clostridia	Eubacteriales	Lachnospiraceae	Coprococcus	Coprococcus catus	unclassified	unclassified
member	13218	-	-	-	-	-	HG4272342	metabolism	Inorganic ion transport and metabolism	4HC4U	ABC transporter, substratebinding protein	458233.MCCL_0340	Bacteria	Firmicutes	Clostridia	Eubacteriales	Lachnospiraceae	Coprococcus	Coprococcus catus	unclassified	unclassified
member	13218	-	-	-	-	-	HG4565315	metabolism	Inorganic ion transport and metabolism	4HC4U	ABC transporter, substratebinding protein	458233.MCCL_0340	Bacteria	Firmicutes	Clostridia	Eubacteriales	Lachnospiraceae	Coprococcus	Coprococcus catus	unclassified	unclassified
group	13219	1	-	-	-	-	HG2042118	unclassified	unclassified	3VR9P	unclassified	706433.HMPREF9430_00410	unclassified	unclassified	unclassified	unclassified	unclassified	unclassified	unclassified	unclassified	unclassified	0.1	-	0.1	-	0.0	-	0.0	-	1/1	1/1	1/1	1/1	1/1	0/0	0/0	0/0	0/0	0/0	0/0	0/0	0/0	0/0
member	13219	-	-	-	-	-	HG2042118	unclassified	unclassified	3VR9P	unclassified	706433.HMPREF9430_00410	unclassified	unclassified	unclassified	unclassified	unclassified	unclassified	unclassified	unclassified	unclassified
group	13220	1	-	-	-	-	HG2042125	metabolism	Carbohydrate transport and metabolism	4CVTK	PTS system sorbose subfamily IIB component	742722.HMPREF9463_01214	Bacteria	Actinobacteria	Coriobacteriia	Coriobacteriales	Coriobacteriaceae	Collinsella	various	unclassified	unclassified	0.1	-	0.1	-	0.0	-	0.0	-	1/1	1/1	1/1	1/1	1/1	1/1	1/1	1/1	1/1	1/1	1/1	1/1	0/0	0/0
member	13220	-	-	-	-	-	HG2042125	metabolism	Carbohydrate transport and metabolism	4CVTK	PTS system sorbose subfamily IIB component	742722.HMPREF9463_01214	Bacteria	Actinobacteria	Coriobacteriia	Coriobacteriales	Coriobacteriaceae	Collinsella	unclassified	unclassified	unclassified
member	13220	-	-	-	-	-	HG2042125	-	-	-	-	-	Bacteria	Actinobacteria	Coriobacteriia	Coriobacteriales	Coriobacteriaceae	Collinsella	uncultured Collinsella sp. SMG3	-	-
group	13221	47	160	555	12.7	99.83	HG2042330;HG2362981;HG2464999;HG2609535;HG3199308;HG3286364;HG3774452;HG3790290;HG3864710;HG4126914;HG4541608;HG4688931;HG4918499;HG4973333;HG5090526;HG5096741;HG5100310;HG5100369;HG5105423;HG5112894;HG5113473;HG5122056;HG5130659;HG5131327;HG5132418;HG5143052;HG5154807;HG5154858;HG5155108;HG5155370;HG5155452;HG5155556;HG5155671;HG5155789;HG5155838;HG5157085;HG5160722;HG5160737;HG5161162;HG5161252;HG5161410;HG5161587;HG5163615;HG5166409;HG5169140;HG5171317;HG5177539	metabolism	Amino acid transport and metabolism	4AN0Q	GDSL-like protein	various	Bacteria	Bacteroidetes	Bacteroidia	Bacteroidales	Bacteroidaceae	Bacteroides	various	acetyl xylan esterase (EC 3.1.1.72).	CE2	0.1	-	0.1	-	0.0	-	0.0	-	47/47	47/47	41/47	47/47	(9)/47	45/47	45/47	45/47	45/47	39/47	33/47	(5)/47	32/47	31/47
member	13221	-	-	-	-	-	HG2042330	metabolism	Amino acid transport and metabolism	4AN0Q	GDSL-like protein	483215.BACFIN_06097	Bacteria	Bacteroidetes	Bacteroidia	Bacteroidales	Bacteroidaceae	Bacteroides	Bacteroides finegoldii	pectin acetylesterase (EC 3.1.1.-); rhamnogalacturonan acetylesterase (EC 3.1.1.-); acetyl xylan esterase (EC 3.1.1.72)	CE12
member	13221	-	-	-	-	-	HG2042330	-	-	-	-	-	Bacteria	Bacteroidetes	Bacteroidia	Bacteroidales	Bacteroidaceae	Bacteroides	Bacteroides finegoldii CAG:203	-	-
member	13221	-	-	-	-	-	HG2042330	-	-	-	-	-	Bacteria	Bacteroidetes	Bacteroidia	Bacteroidales	Bacteroidaceae	Bacteroides	Bacteroides sp. M27	-	-
member	13221	-	-	-	-	-	HG2042330	-	-	-	-	-	Bacteria	Bacteroidetes	Bacteroidia	Bacteroidales	Bacteroidaceae	Bacteroides	unclassified	-	-
member	13221	-	-	-	-	-	HG2042330	-	-	-	-	-	Bacteria	Bacteroidetes	Bacteroidia	Bacteroidales	Bacteroidaceae	Bacteroides	uncultured Bacteroides sp.	-	-
member	13221	-	-	-	-	-	HG2362981	metabolism	Amino acid transport and metabolism	2FNP8	GDSL-like protein	1122990.BAJH01000008_gene1259	Bacteria	Bacteroidetes	Bacteroidia	Bacteroidales	Prevotellaceae	Prevotella	Prevotella mizrahii	pectin acetylesterase (EC 3.1.1.-); rhamnogalacturonan acetylesterase (EC 3.1.1.-); acetyl xylan esterase (EC 3.1.1.72)	CE12
member	13221	-	-	-	-	-	HG2464999	metabolism	Amino acid transport and metabolism	4AN0Q	GDSL-like protein	357276.EL88_16935	unclassified	unclassified	unclassified	unclassified	unclassified	unclassified	unclassified	pectin acetylesterase (EC 3.1.1.-); rhamnogalacturonan acetylesterase (EC 3.1.1.-); acetyl xylan esterase (EC 3.1.1.72)	CE12
member	13221	-	-	-	-	-	HG2609535	metabolism	Amino acid transport and metabolism	4AN0Q	GDSL-like protein	667015.Bacsa_2989	Bacteria	Bacteroidetes	Bacteroidia	Bacteroidales	Bacteroidaceae	Bacteroides	Bacteroides sp. CAG:702	pectin acetylesterase (EC 3.1.1.-); rhamnogalacturonan acetylesterase (EC 3.1.1.-); acetyl xylan esterase (EC 3.1.1.72)	CE12
member	13221	-	-	-	-	-	HG2609535	-	-	-	-	-	Bacteria	Bacteroidetes	Bacteroidia	Bacteroidales	Bacteroidaceae	Bacteroides	unclassified	-	-
member	13221	-	-	-	-	-	HG2609535	-	-	-	-	-	Bacteria	Bacteroidetes	Bacteroidia	Bacteroidales	Bacteroidaceae	Phocaeicola	Phocaeicola sp. Sa1CVN1	-	-
member	13221	-	-	-	-	-	HG3199308	metabolism	Amino acid transport and metabolism	4AN0Q	GDSL-like protein	762984.HMPREF9445_01758	Bacteria	Bacteroidetes	Bacteroidia	Bacteroidales	Bacteroidaceae	Bacteroides	Bacteroides clarus	pectin acetylesterase (EC 3.1.1.-); rhamnogalacturonan acetylesterase (EC 3.1.1.-); acetyl xylan esterase (EC 3.1.1.72)	CE12
member	13221	-	-	-	-	-	HG3286364	metabolism	Amino acid transport and metabolism	4AN0Q	GDSL-like protein	226186.BT_4173	Bacteria	Bacteroidetes	Bacteroidia	Bacteroidales	Prevotellaceae	Prevotella	Prevotella copri	pectin acetylesterase (EC 3.1.1.-); rhamnogalacturonan acetylesterase (EC 3.1.1.-); acetyl xylan esterase (EC 3.1.1.72)	CE12
member	13221	-	-	-	-	-	HG3774452	metabolism	Amino acid transport and metabolism	4AN0Q	GDSL-like protein	435590.BVU_0160	Bacteria	Bacteroidetes	Bacteroidia	Bacteroidales	Bacteroidaceae	Bacteroides	Bacteroides sp. 3_1_40A	pectin acetylesterase (EC 3.1.1.-); rhamnogalacturonan acetylesterase (EC 3.1.1.-); acetyl xylan esterase (EC 3.1.1.72)	CE12
member	13221	-	-	-	-	-	HG3774452	-	-	-	-	-	Bacteria	Bacteroidetes	Bacteroidia	Bacteroidales	Bacteroidaceae	Bacteroides	Bacteroides sp. 4_3_47FAA	-	-
member	13221	-	-	-	-	-	HG3774452	-	-	-	-	-	Bacteria	Bacteroidetes	Bacteroidia	Bacteroidales	Bacteroidaceae	Bacteroides	Bacteroides vulgatus CAG:6	-	-
member	13221	-	-	-	-	-	HG3774452	-	-	-	-	-	Bacteria	Bacteroidetes	Bacteroidia	Bacteroidales	Bacteroidaceae	Phocaeicola	Phocaeicola vulgatus	-	-
member	13221	-	-	-	-	-	HG3774452	-	-	-	-	-	Bacteria	Bacteroidetes	Bacteroidia	Bacteroidales	Bacteroidaceae	Phocaeicola	unclassified	-	-
member	13221	-	-	-	-	-	HG3790290	metabolism	Amino acid transport and metabolism	4AN0Q	GDSL-like protein	484018.BACPLE_03132	Bacteria	Bacteroidetes	Bacteroidia	Bacteroidales	Bacteroidaceae	Phocaeicola	Phocaeicola plebeius	pectin acetylesterase (EC 3.1.1.-); rhamnogalacturonan acetylesterase (EC 3.1.1.-); acetyl xylan esterase (EC 3.1.1.72)	CE12
member	13221	-	-	-	-	-	HG3864710	metabolism	Amino acid transport and metabolism	2FNP8	GDSL-like protein	1122990.BAJH01000008_gene1259	Bacteria	Bacteroidetes	Bacteroidia	Bacteroidales	Prevotellaceae	Prevotella	Prevotella sp. CAG:604	pectin acetylesterase (EC 3.1.1.-); rhamnogalacturonan acetylesterase (EC 3.1.1.-); acetyl xylan esterase (EC 3.1.1.72)	CE12
member	13221	-	-	-	-	-	HG4126914	metabolism	Amino acid transport and metabolism	4AN0Q	GDSL-like protein	435590.BVU_0160	Bacteria	Bacteroidetes	Bacteroidia	Bacteroidales	Bacteroidaceae	Bacteroides	Bacteroides sp. 3_1_40A	pectin acetylesterase (EC 3.1.1.-); rhamnogalacturonan acetylesterase (EC 3.1.1.-); acetyl xylan esterase (EC 3.1.1.72)	CE12
member	13221	-	-	-	-	-	HG4126914	-	-	-	-	-	Bacteria	Bacteroidetes	Bacteroidia	Bacteroidales	Bacteroidaceae	Bacteroides	Bacteroides sp. 4_3_47FAA	-	-
member	13221	-	-	-	-	-	HG4126914	-	-	-	-	-	Bacteria	Bacteroidetes	Bacteroidia	Bacteroidales	Bacteroidaceae	Bacteroides	Bacteroides vulgatus CAG:6	-	-
member	13221	-	-	-	-	-	HG4126914	-	-	-	-	-	Bacteria	Bacteroidetes	Bacteroidia	Bacteroidales	Bacteroidaceae	Phocaeicola	Phocaeicola vulgatus	-	-
member	13221	-	-	-	-	-	HG4126914	-	-	-	-	-	Bacteria	Bacteroidetes	Bacteroidia	Bacteroidales	Bacteroidaceae	Phocaeicola	unclassified	-	-
member	13221	-	-	-	-	-	HG4541608	metabolism	Amino acid transport and metabolism	4AN0Q	GDSL-like protein	435590.BVU_0160	Bacteria	Bacteroidetes	Bacteroidia	Bacteroidales	Bacteroidaceae	Bacteroides	Bacteroides vulgatus CAG:6	pectin acetylesterase (EC 3.1.1.-); rhamnogalacturonan acetylesterase (EC 3.1.1.-); acetyl xylan esterase (EC 3.1.1.72)	CE12
member	13221	-	-	-	-	-	HG4541608	-	-	-	-	-	Bacteria	Bacteroidetes	Bacteroidia	Bacteroidales	Bacteroidaceae	Phocaeicola	Phocaeicola vulgatus	-	-
member	13221	-	-	-	-	-	HG4688931	metabolism	Amino acid transport and metabolism	2FNP8	GDSL-like protein	1122971.BAME01000012_gene1577	unclassified	unclassified	unclassified	unclassified	unclassified	unclassified	unclassified	pectin acetylesterase (EC 3.1.1.-); rhamnogalacturonan acetylesterase (EC 3.1.1.-); acetyl xylan esterase (EC 3.1.1.72)	CE12
member	13221	-	-	-	-	-	HG4918499	metabolism	Amino acid transport and metabolism	4AN0Q	GDSL-like protein	1235788.C802_03745	Bacteria	Bacteroidetes	Bacteroidia	Bacteroidales	Bacteroidaceae	Bacteroides	Bacteroides sp. CAG:598	acetyl xylan esterase (EC 3.1.1.72).	CE2
member	13221	-	-	-	-	-	HG4973333	metabolism	Amino acid transport and metabolism	4AN0Q	GDSL-like protein	762984.HMPREF9445_01758	Bacteria	Bacteroidetes	Bacteroidia	Bacteroidales	Bacteroidaceae	Bacteroides	Bacteroides clarus	acetyl xylan esterase (EC 3.1.1.72).	CE2
member	13221	-	-	-	-	-	HG4973333	-	-	-	-	-	Bacteria	Bacteroidetes	Bacteroidia	Bacteroidales	Bacteroidaceae	Bacteroides	Bacteroides sp. 43_46	-	-
member	13221	-	-	-	-	-	HG5090526	metabolism	Amino acid transport and metabolism	2FNP8	GDSL-like protein	1122990.BAJH01000008_gene1259	Bacteria	Bacteroidetes	Bacteroidia	Bacteroidales	Prevotellaceae	Prevotella	Prevotella copri	pectin acetylesterase (EC 3.1.1.-); rhamnogalacturonan acetylesterase (EC 3.1.1.-); acetyl xylan esterase (EC 3.1.1.72)	CE12
member	13221	-	-	-	-	-	HG5096741	metabolism	Amino acid transport and metabolism	4AN0Q	GDSL-like protein	357276.EL88_16935	Bacteria	Bacteroidetes	Bacteroidia	Bacteroidales	Bacteroidaceae	Bacteroides	Bacteroides sp. 9_1_42FAA	acetyl xylan esterase (EC 3.1.1.72).	CE2
member	13221	-	-	-	-	-	HG5096741	-	-	-	-	-	Bacteria	Bacteroidetes	Bacteroidia	Bacteroidales	Bacteroidaceae	Phocaeicola	Phocaeicola dorei	-	-
member	13221	-	-	-	-	-	HG5100310	metabolism	Amino acid transport and metabolism	4AN0Q	GDSL-like protein	411476.BACOVA_02693	Bacteria	Bacteroidetes	Bacteroidia	Bacteroidales	Bacteroidaceae	Bacteroides	Bacteroides ovatus	acetyl xylan esterase (EC 3.1.1.72).	CE2
member	13221	-	-	-	-	-	HG5100369	metabolism	Amino acid transport and metabolism	4AN0Q	GDSL-like protein	484018.BACPLE_03132	Bacteria	Bacteroidetes	Bacteroidia	Bacteroidales	Bacteroidaceae	Phocaeicola	Phocaeicola plebeius	acetyl xylan esterase (EC 3.1.1.72).	CE2
member	13221	-	-	-	-	-	HG5105423	metabolism	Amino acid transport and metabolism	4AN0Q	GDSL-like protein	357276.EL88_16935	Bacteria	Bacteroidetes	Bacteroidia	Bacteroidales	Bacteroidaceae	Bacteroides	Bacteroides sp. 9_1_42FAA	acetyl xylan esterase (EC 3.1.1.72).	CE2
member	13221	-	-	-	-	-	HG5105423	-	-	-	-	-	Bacteria	Bacteroidetes	Bacteroidia	Bacteroidales	Bacteroidaceae	Phocaeicola	Phocaeicola dorei	-	-
member	13221	-	-	-	-	-	HG5112894	metabolism	Amino acid transport and metabolism	4AN0Q	GDSL-like protein	226186.BT_4173	Bacteria	Bacteroidetes	Bacteroidia	Bacteroidales	Bacteroidaceae	Bacteroides	Bacteroides thetaiotaomicron	acetyl xylan esterase (EC 3.1.1.72).	CE2
member	13221	-	-	-	-	-	HG5112894	-	-	-	-	-	Bacteria	Bacteroidetes	Bacteroidia	Bacteroidales	Bacteroidaceae	Bacteroides	unclassified	-	-
member	13221	-	-	-	-	-	HG5113473	metabolism	Amino acid transport and metabolism	4AN0Q	GDSL-like protein	1077285.AGDG01000019_gene467	Bacteria	Bacteroidetes	Bacteroidia	Bacteroidales	Bacteroidaceae	Bacteroides	Bacteroides faecis	acetyl xylan esterase (EC 3.1.1.72).	CE2
member	13221	-	-	-	-	-	HG5113473	-	-	-	-	-	Bacteria	Bacteroidetes	Bacteroidia	Bacteroidales	Bacteroidaceae	Bacteroides	Bacteroides sp. HMSC067B03	-	-
member	13221	-	-	-	-	-	HG5113473	-	-	-	-	-	Bacteria	Bacteroidetes	Bacteroidia	Bacteroidales	Bacteroidaceae	Bacteroides	unclassified	-	-
member	13221	-	-	-	-	-	HG5122056	metabolism	Amino acid transport and metabolism	2FNP8	GDSL-like protein	1122990.BAJH01000008_gene1259	Bacteria	Bacteroidetes	Bacteroidia	Bacteroidales	Prevotellaceae	Prevotella	Prevotella copri	pectin acetylesterase (EC 3.1.1.-); rhamnogalacturonan acetylesterase (EC 3.1.1.-); acetyl xylan esterase (EC 3.1.1.72)	CE12
member	13221	-	-	-	-	-	HG5130659	metabolism	Amino acid transport and metabolism	4AN0Q	GDSL-like protein	657309.BXY_32340	Bacteria	Bacteroidetes	Bacteroidia	Bacteroidales	Bacteroidaceae	Bacteroides	Bacteroides sp. 2_2_4	acetyl xylan esterase (EC 3.1.1.72).	CE2
member	13221	-	-	-	-	-	HG5130659	-	-	-	-	-	Bacteria	Bacteroidetes	Bacteroidia	Bacteroidales	Bacteroidaceae	Bacteroides	Bacteroides sp. D22	-	-
member	13221	-	-	-	-	-	HG5130659	-	-	-	-	-	Bacteria	Bacteroidetes	Bacteroidia	Bacteroidales	Bacteroidaceae	Bacteroides	unclassified	-	-
member	13221	-	-	-	-	-	HG5131327	metabolism	Amino acid transport and metabolism	4AN0Q	GDSL-like protein	657309.BXY_32340	Bacteria	Bacteroidetes	Bacteroidia	Bacteroidales	Bacteroidaceae	Bacteroides	Bacteroides sp. 2_1_22	acetyl xylan esterase (EC 3.1.1.72).	CE2
member	13221	-	-	-	-	-	HG5131327	-	-	-	-	-	Bacteria	Bacteroidetes	Bacteroidia	Bacteroidales	Bacteroidaceae	Bacteroides	Bacteroides xylanisolvens	-	-
member	13221	-	-	-	-	-	HG5131327	-	-	-	-	-	Bacteria	Bacteroidetes	Bacteroidia	Bacteroidales	Bacteroidaceae	Bacteroides	unclassified	-	-
member	13221	-	-	-	-	-	HG5132418	metabolism	Amino acid transport and metabolism	4AN0Q	GDSL-like protein	411476.BACOVA_04972	Bacteria	Bacteroidetes	Bacteroidia	Bacteroidales	Bacteroidaceae	Bacteroides	unclassified	acetyl xylan esterase (EC 3.1.1.72).	CE2
member	13221	-	-	-	-	-	HG5143052	metabolism	Amino acid transport and metabolism	2FNP8	GDSL-like protein	1122990.BAJH01000008_gene1259	Bacteria	Bacteroidetes	Bacteroidia	Bacteroidales	Prevotellaceae	Prevotella	Prevotella copri	acetyl xylan esterase (EC 3.1.1.72).	CE3
member	13221	-	-	-	-	-	HG5154807	metabolism	Amino acid transport and metabolism	4AN0Q	GDSL-like protein	657309.BXY_32340	Bacteria	Bacteroidetes	Bacteroidia	Bacteroidales	Bacteroidaceae	Bacteroides	Bacteroides sp. D2	acetyl xylan esterase (EC 3.1.1.72).	CE2
member	13221	-	-	-	-	-	HG5154858	metabolism	Amino acid transport and metabolism	4AN0Q	GDSL-like protein	411476.BACOVA_04972	Bacteria	Bacteroidetes	Bacteroidia	Bacteroidales	Bacteroidaceae	Bacteroides	Bacteroides ovatus	acetyl xylan esterase (EC 3.1.1.72).	CE2
member	13221	-	-	-	-	-	HG5154858	-	-	-	-	-	Bacteria	Bacteroidetes	Bacteroidia	Bacteroidales	Bacteroidaceae	Bacteroides	unclassified	-	-
member	13221	-	-	-	-	-	HG5155108	metabolism	Amino acid transport and metabolism	4AN0Q	GDSL-like protein	657309.BXY_32340	Bacteria	Bacteroidetes	Bacteroidia	Bacteroidales	Bacteroidaceae	Bacteroides	Bacteroides ovatus	acetyl xylan esterase (EC 3.1.1.72).	CE2
member	13221	-	-	-	-	-	HG5155108	-	-	-	-	-	Bacteria	Bacteroidetes	Bacteroidia	Bacteroidales	Bacteroidaceae	Bacteroides	unclassified	-	-
member	13221	-	-	-	-	-	HG5155370	metabolism	Amino acid transport and metabolism	4AN0Q	GDSL-like protein	657309.BXY_32340	Bacteria	Bacteroidetes	Bacteroidia	Bacteroidales	Bacteroidaceae	Bacteroides	Bacteroides xylanisolvens	acetyl xylan esterase (EC 3.1.1.72).	CE2
member	13221	-	-	-	-	-	HG5155370	-	-	-	-	-	Bacteria	Bacteroidetes	Bacteroidia	Bacteroidales	Bacteroidaceae	Bacteroides	unclassified	-	-
member	13221	-	-	-	-	-	HG5155452	metabolism	Amino acid transport and metabolism	4AN0Q	GDSL-like protein	657309.BXY_32340	Bacteria	Bacteroidetes	Bacteroidia	Bacteroidales	Bacteroidaceae	Bacteroides	Bacteroides sp. D22	acetyl xylan esterase (EC 3.1.1.72).	CE2
member	13221	-	-	-	-	-	HG5155452	-	-	-	-	-	Bacteria	Bacteroidetes	Bacteroidia	Bacteroidales	Bacteroidaceae	Bacteroides	unclassified	-	-
member	13221	-	-	-	-	-	HG5155556	metabolism	Amino acid transport and metabolism	4AN0Q	GDSL-like protein	657309.BXY_32340	Bacteria	Bacteroidetes	Bacteroidia	Bacteroidales	Bacteroidaceae	Bacteroides	unclassified	acetyl xylan esterase (EC 3.1.1.72).	CE2
member	13221	-	-	-	-	-	HG5155671	metabolism	Amino acid transport and metabolism	4AN0Q	GDSL-like protein	657309.BXY_32340	Bacteria	Bacteroidetes	Bacteroidia	Bacteroidales	Bacteroidaceae	Bacteroides	Bacteroides sp. 3_1_23	acetyl xylan esterase (EC 3.1.1.72).	CE2
member	13221	-	-	-	-	-	HG5155671	-	-	-	-	-	Bacteria	Bacteroidetes	Bacteroidia	Bacteroidales	Bacteroidaceae	Bacteroides	unclassified	-	-
member	13221	-	-	-	-	-	HG5155789	metabolism	Amino acid transport and metabolism	4AN0Q	GDSL-like protein	657309.BXY_32340	Bacteria	Bacteroidetes	Bacteroidia	Bacteroidales	Bacteroidaceae	Bacteroides	Bacteroides xylanisolvens	acetyl xylan esterase (EC 3.1.1.72).	CE2
member	13221	-	-	-	-	-	HG5155789	-	-	-	-	-	Bacteria	Bacteroidetes	Bacteroidia	Bacteroidales	Bacteroidaceae	Bacteroides	unclassified	-	-
member	13221	-	-	-	-	-	HG5155838	metabolism	Amino acid transport and metabolism	4AN0Q	GDSL-like protein	1077285.AGDG01000019_gene467	Bacteria	Bacteroidetes	Bacteroidia	Bacteroidales	Bacteroidaceae	Bacteroides	unclassified	acetyl xylan esterase (EC 3.1.1.72).	CE2
member	13221	-	-	-	-	-	HG5157085	metabolism	Amino acid transport and metabolism	4AN0Q	GDSL-like protein	483215.BACFIN_06097	Bacteria	Bacteroidetes	Bacteroidia	Bacteroidales	Bacteroidaceae	Bacteroides	Bacteroides finegoldii	acetyl xylan esterase (EC 3.1.1.72).	CE2
member	13221	-	-	-	-	-	HG5157085	-	-	-	-	-	Bacteria	Bacteroidetes	Bacteroidia	Bacteroidales	Bacteroidaceae	Bacteroides	unclassified	-	-
member	13221	-	-	-	-	-	HG5160722	metabolism	Amino acid transport and metabolism	4AN0Q	GDSL-like protein	435590.BVU_0160	Bacteria	Bacteroidetes	Bacteroidia	Bacteroidales	Bacteroidaceae	Bacteroides	Bacteroides sp. 3_1_40A	acetyl xylan esterase (EC 3.1.1.72).	CE2
member	13221	-	-	-	-	-	HG5160722	-	-	-	-	-	Bacteria	Bacteroidetes	Bacteroidia	Bacteroidales	Bacteroidaceae	Bacteroides	Bacteroides sp. 4_3_47FAA	-	-
member	13221	-	-	-	-	-	HG5160722	-	-	-	-	-	Bacteria	Bacteroidetes	Bacteroidia	Bacteroidales	Bacteroidaceae	Phocaeicola	unclassified	-	-
member	13221	-	-	-	-	-	HG5160737	metabolism	Amino acid transport and metabolism	4AN0Q	GDSL-like protein	357276.EL88_16935	Bacteria	Bacteroidetes	Bacteroidia	Bacteroidales	Bacteroidaceae	Bacteroides	Bacteroides sp. 3_1_33FAA	acetyl xylan esterase (EC 3.1.1.72).	CE2
member	13221	-	-	-	-	-	HG5160737	-	-	-	-	-	Bacteria	Bacteroidetes	Bacteroidia	Bacteroidales	Bacteroidaceae	Phocaeicola	Phocaeicola dorei	-	-
member	13221	-	-	-	-	-	HG5161162	metabolism	Amino acid transport and metabolism	4AN0Q	GDSL-like protein	435590.BVU_0160	Bacteria	Bacteroidetes	Bacteroidia	Bacteroidales	Bacteroidaceae	Phocaeicola	Phocaeicola vulgatus	acetyl xylan esterase (EC 3.1.1.72).	CE2
member	13221	-	-	-	-	-	HG5161162	-	-	-	-	-	Bacteria	Bacteroidetes	Bacteroidia	Bacteroidales	Bacteroidaceae	Phocaeicola	unclassified	-	-
member	13221	-	-	-	-	-	HG5161252	metabolism	Amino acid transport and metabolism	4AN0Q	GDSL-like protein	357276.EL88_16935	Bacteria	Bacteroidetes	Bacteroidia	Bacteroidales	Bacteroidaceae	Bacteroides	Bacteroides sp. 9_1_42FAA	acetyl xylan esterase (EC 3.1.1.72).	CE2
member	13221	-	-	-	-	-	HG5161252	-	-	-	-	-	Bacteria	Bacteroidetes	Bacteroidia	Bacteroidales	Bacteroidaceae	Phocaeicola	Phocaeicola dorei	-	-
member	13221	-	-	-	-	-	HG5161410	metabolism	Amino acid transport and metabolism	4AN0Q	GDSL-like protein	667015.Bacsa_2989	Bacteria	Bacteroidetes	Bacteroidia	Bacteroidales	Bacteroidaceae	Phocaeicola	Phocaeicola salanitronis	acetyl xylan esterase (EC 3.1.1.72).	CE2
member	13221	-	-	-	-	-	HG5161587	metabolism	Amino acid transport and metabolism	4AN0Q	GDSL-like protein	357276.EL88_16935	Bacteria	Bacteroidetes	Bacteroidia	Bacteroidales	Bacteroidaceae	Bacteroides	Bacteroides dorei CAG:222	acetyl xylan esterase (EC 3.1.1.72).	CE2
member	13221	-	-	-	-	-	HG5161587	-	-	-	-	-	Bacteria	Bacteroidetes	Bacteroidia	Bacteroidales	Bacteroidaceae	Phocaeicola	Phocaeicola dorei	-	-
member	13221	-	-	-	-	-	HG5163615	metabolism	Amino acid transport and metabolism	4AN0Q	GDSL-like protein	484018.BACPLE_03132	Bacteria	Bacteroidetes	Bacteroidia	Bacteroidales	Bacteroidaceae	Phocaeicola	Phocaeicola plebeius	acetyl xylan esterase (EC 3.1.1.72).	CE2
member	13221	-	-	-	-	-	HG5166409	metabolism	Amino acid transport and metabolism	4AN0Q	GDSL-like protein	484018.BACPLE_03132	Bacteria	Bacteroidetes	Bacteroidia	Bacteroidales	Bacteroidaceae	Phocaeicola	Phocaeicola plebeius	pectin acetylesterase (EC 3.1.1.-); rhamnogalacturonan acetylesterase (EC 3.1.1.-); acetyl xylan esterase (EC 3.1.1.72)	CE12
member	13221	-	-	-	-	-	HG5169140	metabolism	Amino acid transport and metabolism	4AN0Q	GDSL-like protein	435590.BVU_0160	Bacteria	Bacteroidetes	Bacteroidia	Bacteroidales	Bacteroidaceae	Bacteroides	Bacteroides sp. CAG:462	acetyl xylan esterase (EC 3.1.1.72).	CE2
member	13221	-	-	-	-	-	HG5171317	metabolism	Amino acid transport and metabolism	4AN0Q	GDSL-like protein	762984.HMPREF9445_01758	Bacteria	Bacteroidetes	Bacteroidia	Bacteroidales	Bacteroidaceae	Bacteroides	Bacteroides clarus	acetyl xylan esterase (EC 3.1.1.72).	CE2
member	13221	-	-	-	-	-	HG5177539	metabolism	Amino acid transport and metabolism	4AN0Q	GDSL-like protein	411476.BACOVA_02693	Bacteria	Bacteroidetes	Bacteroidia	Bacteroidales	Bacteroidaceae	Bacteroides	Bacteroides ovatus	acetyl xylan esterase (EC 3.1.1.72).	CE2
group	13222	1	-	-	-	-	HG2043068	unclassified	unclassified	unclassified	unclassified	unclassified	unclassified	unclassified	unclassified	unclassified	unclassified	unclassified	unclassified	unclassified	unclassified	0.1	-	0.1	-	0.0	-	0.0	-	0/0	0/0	0/0	0/0	0/0	0/0	0/0	0/0	0/0	0/0	0/0	0/0	0/0	0/0
member	13222	-	-	-	-	-	HG2043068	unclassified	unclassified	unclassified	unclassified	unclassified	unclassified	unclassified	unclassified	unclassified	unclassified	unclassified	unclassified	unclassified	unclassified
group	13223	1	-	-	-	-	HG2043181	metabolism	Coenzyme transport and metabolism	4AKTB	Involved in the biosynthesis of isopentenyl diphosphate (IPP) and dimethylallyl diphosphate (DMAPP), two major building blocks of isoprenoid compounds. Catalyzes the conversion of 4- diphosphocytidyl-2-C-methyl-D-erythritol 2-phosphate (CDP-ME2P) to 2-C-methyl-D-erythritol 2,4-cyclodiphosphate (ME-CPP) with a corresponding release of cytidine 5-monophosphate (CMP)	411476.BACOVA_01106	Bacteria	Bacteroidetes	Bacteroidia	Bacteroidales	Bacteroidaceae	Bacteroides	Bacteroides sp. D2	unclassified	unclassified	0.1	-	0.1	-	0.0	-	0.0	-	1/1	1/1	1/1	1/1	1/1	1/1	1/1	1/1	1/1	1/1	1/1	1/1	0/0	0/0
member	13223	-	-	-	-	-	HG2043181	metabolism	Coenzyme transport and metabolism	4AKTB	Involved in the biosynthesis of isopentenyl diphosphate (IPP) and dimethylallyl diphosphate (DMAPP), two major building blocks of isoprenoid compounds. Catalyzes the conversion of 4- diphosphocytidyl-2-C-methyl-D-erythritol 2-phosphate (CDP-ME2P) to 2-C-methyl-D-erythritol 2,4-cyclodiphosphate (ME-CPP) with a corresponding release of cytidine 5-monophosphate (CMP)	411476.BACOVA_01106	Bacteria	Bacteroidetes	Bacteroidia	Bacteroidales	Bacteroidaceae	Bacteroides	Bacteroides sp. D2	unclassified	unclassified
group	13224	2	160	160	81.88	81.88	HG2043273;HG2048024	metabolism	Energy production and conversion	4H4SB	Component of the F(0) channel, it forms part of the peripheral stalk, linking F(1) to F(0)	1262914.BN533_01275	Bacteria	Firmicutes	Negativicutes	Acidaminococcales	Acidaminococcaceae	Phascolarctobacterium	Phascolarctobacterium faecium	unclassified	unclassified	0.1	-	0.1	-	0.0	-	0.0	-	2/2	2/2	2/2	2/2	2/2	1/2	1/2	1/2	1/2	1/2	1/2	1/2	0/0	0/0
member	13224	-	-	-	-	-	HG2043273	metabolism	Energy production and conversion	4H4SB	Component of the F(0) channel, it forms part of the peripheral stalk, linking F(1) to F(0)	1262914.BN533_01275	unclassified	unclassified	unclassified	unclassified	unclassified	unclassified	unclassified	unclassified	unclassified
member	13224	-	-	-	-	-	HG2048024	metabolism	Energy production and conversion	4H4SB	Component of the F(0) channel, it forms part of the peripheral stalk, linking F(1) to F(0)	1262914.BN533_01275	Bacteria	Firmicutes	Negativicutes	Acidaminococcales	Acidaminococcaceae	Phascolarctobacterium	Phascolarctobacterium faecium	unclassified	unclassified
group	13225	1	-	-	-	-	HG2043358	unclassified	unclassified	unclassified	unclassified	unclassified	Bacteria	Actinobacteria	Coriobacteriia	Coriobacteriales	Coriobacteriaceae	Collinsella	Collinsella intestinalis	unclassified	unclassified	0.1	-	0.1	-	0.0	-	0.0	-	0/0	0/0	0/0	0/0	0/0	1/1	1/1	1/1	1/1	1/1	1/1	1/1	0/0	0/0
member	13225	-	-	-	-	-	HG2043358	unclassified	unclassified	unclassified	unclassified	unclassified	Bacteria	Actinobacteria	Coriobacteriia	Coriobacteriales	Coriobacteriaceae	Collinsella	Collinsella intestinalis	unclassified	unclassified
group	13226	1	-	-	-	-	HG2043581	metabolism	Carbohydrate transport and metabolism	22W6D	Catalyzes the phosphorylation of D-fructose 6-phosphate to fructose 1,6-bisphosphate by ATP, the first committing step of glycolysis	411477.PARMER_01397	Bacteria	Bacteroidetes	Bacteroidia	Bacteroidales	Muribaculaceae	unclassified	various	unclassified	unclassified	0.1	-	0.1	-	0.0	-	0.0	-	1/1	1/1	1/1	1/1	1/1	1/1	1/1	1/1	1/1	1/1	1/1	1/1	0/0	0/0
member	13226	-	-	-	-	-	HG2043581	metabolism	Carbohydrate transport and metabolism	22W6D	Catalyzes the phosphorylation of D-fructose 6-phosphate to fructose 1,6-bisphosphate by ATP, the first committing step of glycolysis	411477.PARMER_01397	Bacteria	Bacteroidetes	Bacteroidia	Bacteroidales	Muribaculaceae	unclassified	Muribaculaceae bacterium	unclassified	unclassified
group	13227	1	-	-	-	-	HG2043708	information storage and processing	Transcription	36DXZ	AsnC family	1163671.JAGI01000002_gene4061	Bacteria	Firmicutes	Clostridia	Eubacteriales	Clostridiaceae	unclassified	various	unclassified	unclassified	0.1	-	0.1	-	0.0	-	0.0	-	1/1	1/1	1/1	1/1	1/1	1/1	1/1	1/1	1/1	1/1	1/1	1/1	0/0	0/0
member	13227	-	-	-	-	-	HG2043708	information storage and processing	Transcription	36DXZ	AsnC family	1163671.JAGI01000002_gene4061	Bacteria	Firmicutes	Clostridia	Eubacteriales	Clostridiaceae	unclassified	Clostridiaceae bacterium AF29-16BH	unclassified	unclassified
member	13227	-	-	-	-	-	HG2043708	-	-	-	-	-	Bacteria	Firmicutes	Clostridia	Eubacteriales	Clostridiaceae	unclassified	Clostridiaceae bacterium AF31-3BH	-	-
member	13227	-	-	-	-	-	HG2043708	-	-	-	-	-	Bacteria	Firmicutes	Clostridia	Eubacteriales	Clostridiaceae	unclassified	Clostridiaceae bacterium AM27-36LB	-	-
member	13227	-	-	-	-	-	HG2043708	-	-	-	-	-	Bacteria	Firmicutes	Clostridia	Eubacteriales	Clostridiaceae	unclassified	Clostridiaceae bacterium OF09-1	-	-
group	13228	1	-	-	-	-	HG2044032	metabolism	Amino acid transport and metabolism	25V5V	HMGL-like	411469.EUBHAL_02285	unclassified	unclassified	unclassified	unclassified	unclassified	unclassified	unclassified	unclassified	unclassified	0.1	-	0.1	-	0.0	-	0.0	-	1/1	1/1	1/1	1/1	1/1	0/0	0/0	0/0	0/0	0/0	0/0	0/0	0/0	0/0
member	13228	-	-	-	-	-	HG2044032	metabolism	Amino acid transport and metabolism	25V5V	HMGL-like	411469.EUBHAL_02285	unclassified	unclassified	unclassified	unclassified	unclassified	unclassified	unclassified	unclassified	unclassified
group	13229	1	-	-	-	-	HG2044478	metabolism	Nucleotide transport and metabolism	4GY3E	Catalyzes the conversion of N5-carboxyaminoimidazole ribonucleotide (N5-CAIR) to 4-carboxy-5-aminoimidazole ribonucleotide (CAIR)	1280.SAXN108_1061	Bacteria	Firmicutes	Bacilli	Bacillales	Staphylococcaceae	Staphylococcus	various	unclassified	unclassified	0.1	-	0.1	-	0.0	-	0.0	-	1/1	1/1	1/1	1/1	1/1	1/1	1/1	1/1	1/1	1/1	1/1	1/1	0/0	0/0
member	13229	-	-	-	-	-	HG2044478	metabolism	Nucleotide transport and metabolism	4GY3E	Catalyzes the conversion of N5-carboxyaminoimidazole ribonucleotide (N5-CAIR) to 4-carboxy-5-aminoimidazole ribonucleotide (CAIR)	1280.SAXN108_1061	Bacteria	Firmicutes	Bacilli	Bacillales	Staphylococcaceae	Staphylococcus	Staphylococcus aureus	unclassified	unclassified
member	13229	-	-	-	-	-	HG2044478	-	-	-	-	-	Bacteria	Firmicutes	Bacilli	Bacillales	Staphylococcaceae	Staphylococcus	unclassified	-	-
group	13230	1	-	-	-	-	HG2044568	unclassified	unclassified	unclassified	unclassified	unclassified	various	various	various	various	various	various	various	unclassified	unclassified	0.1	-	0.1	-	0.0	-	0.0	-	0/0	0/0	0/0	0/0	0/0	1/1	1/1	1/1	1/1	1/1	1/1	1/1	0/0	0/0
member	13230	-	-	-	-	-	HG2044568	unclassified	unclassified	unclassified	unclassified	unclassified	Bacteria	Bacteroidetes	Bacteroidia	Bacteroidales	Tannerellaceae	Parabacteroides	Parabacteroides distasonis	unclassified	unclassified
member	13230	-	-	-	-	-	HG2044568	-	-	-	-	-	Viruses	Uroviricota	Caudoviricetes	Caudovirales	Podoviridae	unclassified	Podoviridae sp.	-	-
group	13231	1	-	-	-	-	HG2044687	metabolism	Nucleotide transport and metabolism	3XNXC	Belongs to the GARS family	199310.c4963	unclassified	unclassified	unclassified	unclassified	unclassified	unclassified	unclassified	unclassified	unclassified	0.1	-	0.1	-	0.0	-	0.0	-	1/1	1/1	1/1	1/1	1/1	0/0	0/0	0/0	0/0	0/0	0/0	0/0	0/0	0/0
member	13231	-	-	-	-	-	HG2044687	metabolism	Nucleotide transport and metabolism	3XNXC	Belongs to the GARS family	199310.c4963	unclassified	unclassified	unclassified	unclassified	unclassified	unclassified	unclassified	unclassified	unclassified
group	13232	1	-	-	-	-	HG2044719	metabolism	Energy production and conversion	26208	Aerobic-type carbon monoxide dehydrogenase, small subunit CoxS	370438.PTH_1579	unclassified	unclassified	unclassified	unclassified	unclassified	unclassified	unclassified	unclassified	unclassified	0.1	-	0.1	-	0.0	-	0.0	-	1/1	1/1	1/1	1/1	1/1	0/0	0/0	0/0	0/0	0/0	0/0	0/0	0/0	0/0
member	13232	-	-	-	-	-	HG2044719	metabolism	Energy production and conversion	26208	Aerobic-type carbon monoxide dehydrogenase, small subunit CoxS	370438.PTH_1579	unclassified	unclassified	unclassified	unclassified	unclassified	unclassified	unclassified	unclassified	unclassified
group	13233	1	-	-	-	-	HG2045343	poorly characterized	Function unknown	4D030	Phage-related minor tail protein	702459.BBPR_0923	Viruses	Uroviricota	Caudoviricetes	Caudovirales	Siphoviridae	unclassified	various	unclassified	unclassified	0.1	-	0.1	-	0.0	-	0.0	-	1/1	1/1	1/1	1/1	1/1	1/1	1/1	1/1	1/1	1/1	1/1	1/1	0/0	0/0
member	13233	-	-	-	-	-	HG2045343	poorly characterized	Function unknown	4D030	Phage-related minor tail protein	702459.BBPR_0923	Viruses	Uroviricota	Caudoviricetes	Caudovirales	Siphoviridae	unclassified	Siphoviridae sp.	unclassified	unclassified
group	13234	1	-	-	-	-	HG2045357	metabolism	Energy production and conversion	26208	Aerobic-type carbon monoxide dehydrogenase, small subunit CoxS	370438.PTH_1579	unclassified	unclassified	unclassified	unclassified	unclassified	unclassified	unclassified	unclassified	unclassified	0.1	-	0.1	-	0.0	-	0.0	-	1/1	1/1	1/1	1/1	1/1	0/0	0/0	0/0	0/0	0/0	0/0	0/0	0/0	0/0
member	13234	-	-	-	-	-	HG2045357	metabolism	Energy production and conversion	26208	Aerobic-type carbon monoxide dehydrogenase, small subunit CoxS	370438.PTH_1579	unclassified	unclassified	unclassified	unclassified	unclassified	unclassified	unclassified	unclassified	unclassified
group	13235	1	-	-	-	-	HG2046033	unclassified	unclassified	unclassified	unclassified	unclassified	Bacteria	Firmicutes	Clostridia	Eubacteriales	Clostridiaceae	Clostridium	Clostridium sp. CAG:306	unclassified	unclassified	0.1	-	0.1	-	0.0	-	0.0	-	0/0	0/0	0/0	0/0	0/0	1/1	1/1	1/1	1/1	1/1	1/1	1/1	0/0	0/0
member	13235	-	-	-	-	-	HG2046033	unclassified	unclassified	unclassified	unclassified	unclassified	Bacteria	Firmicutes	Clostridia	Eubacteriales	Clostridiaceae	Clostridium	Clostridium sp. CAG:306	unclassified	unclassified
group	13236	2	160	301	52.82	52.82	HG2046086;HG3936051	poorly characterized	Function unknown	4ISDQ	Glycosyl transferase family 2	904294.HMPREF9182_1131	Bacteria	Firmicutes	Bacilli	Lactobacillales	Enterococcaceae	Vagococcus	Vagococcus zengguangii	NDP-Glc: glucosyl-3-phosphoglycerate synthase (EC 2.4.1.266); NDP-Man: mannosyl-3-phosphoglycerate synthase (EC 2.4.1.217);	GT81	0.1	-	0.1	-	0.0	-	0.0	-	2/2	2/2	2/2	2/2	2/2	1/2	1/2	1/2	1/2	1/2	1/2	1/2	2/2	2/2
member	13236	-	-	-	-	-	HG2046086	poorly characterized	Function unknown	4ISDQ	Glycosyl transferase family 2	904294.HMPREF9182_1131	Bacteria	Firmicutes	Bacilli	Lactobacillales	Enterococcaceae	Vagococcus	Vagococcus zengguangii	NDP-Glc: glucosyl-3-phosphoglycerate synthase (EC 2.4.1.266); NDP-Man: mannosyl-3-phosphoglycerate synthase (EC 2.4.1.217);	GT81
member	13236	-	-	-	-	-	HG3936051	poorly characterized	Function unknown	4ISDQ	Glycosyl transferase family 2	904294.HMPREF9182_1131	unclassified	unclassified	unclassified	unclassified	unclassified	unclassified	unclassified	NDP-Glc: glucosyl-3-phosphoglycerate synthase (EC 2.4.1.266); NDP-Man: mannosyl-3-phosphoglycerate synthase (EC 2.4.1.217);	GT81
group	13237	1	-	-	-	-	HG2046222	unclassified	unclassified	4JQYI	unclassified	3847.GLYMA02G15670.1	Eukaryota	Streptophyta	Magnoliopsida	Fabales	Fabaceae	Glycine	Glycine max	unclassified	unclassified	0.1	-	0.1	-	0.0	-	0.0	-	1/1	1/1	1/1	1/1	1/1	1/1	1/1	1/1	1/1	1/1	1/1	1/1	0/0	0/0
member	13237	-	-	-	-	-	HG2046222	unclassified	unclassified	4JQYI	unclassified	3847.GLYMA02G15670.1	Eukaryota	Streptophyta	Magnoliopsida	Fabales	Fabaceae	Glycine	Glycine max	unclassified	unclassified
group	13238	2	160	160	83.63	83.63	HG2046471;HG2047671	metabolism	various	various	Catalyzes the formation of acetyl phosphate from acetate and ATP. Can also catalyze the reverse reaction	various	unclassified	unclassified	unclassified	unclassified	unclassified	unclassified	unclassified	unclassified	unclassified	0.1	-	0.1	-	0.0	-	0.0	-	2/2	1/2	1/2	2/2	1/2	0/0	0/0	0/0	0/0	0/0	0/0	0/0	0/0	0/0
member	13238	-	-	-	-	-	HG2046471	metabolism	Coenzyme transport and metabolism	25V8H	Catalyzes the formation of acetyl phosphate from acetate and ATP. Can also catalyze the reverse reaction	887929.HMP0721_0462	unclassified	unclassified	unclassified	unclassified	unclassified	unclassified	unclassified	unclassified	unclassified
member	13238	-	-	-	-	-	HG2047671	metabolism	Nucleotide transport and metabolism	36EE0	Catalyzes the formation of acetyl phosphate from acetate and ATP. Can also catalyze the reverse reaction	1499684.CCNP01000018_gene1659	unclassified	unclassified	unclassified	unclassified	unclassified	unclassified	unclassified	unclassified	unclassified
group	13239	1	-	-	-	-	HG2046744	cellular processes and signaling	Posttranslational modification, protein turnover, chaperones	4AZID	prohibitin homologues	565655.ECBG_00569	Bacteria	Firmicutes	Bacilli	Lactobacillales	Enterococcaceae	Enterococcus	various	unclassified	unclassified	0.1	-	0.1	-	0.0	-	0.0	-	1/1	1/1	1/1	1/1	1/1	1/1	1/1	1/1	1/1	1/1	1/1	1/1	0/0	0/0
member	13239	-	-	-	-	-	HG2046744	cellular processes and signaling	Posttranslational modification, protein turnover, chaperones	4AZID	prohibitin homologues	565655.ECBG_00569	Bacteria	Firmicutes	Bacilli	Lactobacillales	Enterococcaceae	Enterococcus	Enterococcus casseliflavus	unclassified	unclassified
member	13239	-	-	-	-	-	HG2046744	-	-	-	-	-	Bacteria	Firmicutes	Bacilli	Lactobacillales	Enterococcaceae	Enterococcus	Enterococcus innesii	-	-
member	13239	-	-	-	-	-	HG2046744	-	-	-	-	-	Bacteria	Firmicutes	Bacilli	Lactobacillales	Enterococcaceae	Enterococcus	Enterococcus sp. 3G6_DIV0642	-	-
member	13239	-	-	-	-	-	HG2046744	-	-	-	-	-	Bacteria	Firmicutes	Bacilli	Lactobacillales	Enterococcaceae	Enterococcus	Enterococcus sp. 6D12_DIV0197	-	-
member	13239	-	-	-	-	-	HG2046744	-	-	-	-	-	Bacteria	Firmicutes	Bacilli	Lactobacillales	Enterococcaceae	Enterococcus	Enterococcus sp. FDAARGOS_375	-	-
member	13239	-	-	-	-	-	HG2046744	-	-	-	-	-	Bacteria	Firmicutes	Bacilli	Lactobacillales	Enterococcaceae	Enterococcus	unclassified	-	-
group	13240	1	-	-	-	-	HG2046750	cellular processes and signaling	Signal transduction mechanisms	3WBMJ	ANTAR	1293054.HSACCH_00513	Bacteria	Firmicutes	Clostridia	Eubacteriales	Clostridiaceae	Hungatella	Hungatella sp. L12	unclassified	unclassified	0.1	-	0.1	-	0.0	-	0.0	-	1/1	1/1	1/1	1/1	1/1	1/1	1/1	1/1	1/1	1/1	1/1	1/1	0/0	0/0
member	13240	-	-	-	-	-	HG2046750	cellular processes and signaling	Signal transduction mechanisms	3WBMJ	ANTAR	1293054.HSACCH_00513	Bacteria	Firmicutes	Clostridia	Eubacteriales	Clostridiaceae	Hungatella	Hungatella sp. L12	unclassified	unclassified
group	13241	1	-	-	-	-	HG2046819	metabolism	Coenzyme transport and metabolism	4AT0A	Uroporphyrinogen decarboxylase (URO-D)	471870.BACINT_00547	Bacteria	Bacteroidetes	Bacteroidia	Bacteroidales	Bacteroidaceae	Bacteroides	various	unclassified	unclassified	0.1	-	0.1	-	0.0	-	0.0	-	1/1	1/1	1/1	1/1	1/1	1/1	1/1	1/1	1/1	1/1	1/1	1/1	0/0	0/0
member	13241	-	-	-	-	-	HG2046819	metabolism	Coenzyme transport and metabolism	4AT0A	Uroporphyrinogen decarboxylase (URO-D)	471870.BACINT_00547	Bacteria	Bacteroidetes	Bacteroidia	Bacteroidales	Bacteroidaceae	Bacteroides	Bacteroides eggerthii	unclassified	unclassified
member	13241	-	-	-	-	-	HG2046819	-	-	-	-	-	Bacteria	Bacteroidetes	Bacteroidia	Bacteroidales	Bacteroidaceae	Bacteroides	Bacteroides eggerthii CAG:109	-	-
member	13241	-	-	-	-	-	HG2046819	-	-	-	-	-	Bacteria	Bacteroidetes	Bacteroidia	Bacteroidales	Bacteroidaceae	Bacteroides	Bacteroides intestinalis	-	-
member	13241	-	-	-	-	-	HG2046819	-	-	-	-	-	Bacteria	Bacteroidetes	Bacteroidia	Bacteroidales	Bacteroidaceae	Bacteroides	Bacteroides intestinalis CAG:564	-	-
member	13241	-	-	-	-	-	HG2046819	-	-	-	-	-	Bacteria	Bacteroidetes	Bacteroidia	Bacteroidales	Bacteroidaceae	Bacteroides	Bacteroides sp. AM16-24	-	-
member	13241	-	-	-	-	-	HG2046819	-	-	-	-	-	Bacteria	Bacteroidetes	Bacteroidia	Bacteroidales	Bacteroidaceae	Bacteroides	unclassified	-	-
group	13242	1	-	-	-	-	HG2047047	cellular processes and signaling	Cell wall/membrane/envelope biogenesis	1RMHB	UTP-glucose-1-phosphate uridylyltransferase	571.MC52_27070	Bacteria	Proteobacteria	Gammaproteobacteria	Enterobacterales	Enterobacteriaceae	Klebsiella	various	unclassified	unclassified	0.1	-	0.1	-	0.0	-	0.0	-	1/1	1/1	1/1	1/1	1/1	1/1	1/1	1/1	1/1	1/1	1/1	1/1	0/0	0/0
member	13242	-	-	-	-	-	HG2047047	cellular processes and signaling	Cell wall/membrane/envelope biogenesis	1RMHB	UTP-glucose-1-phosphate uridylyltransferase	571.MC52_27070	Bacteria	Proteobacteria	Gammaproteobacteria	Enterobacterales	Enterobacteriaceae	Klebsiella	Klebsiella michiganensis	unclassified	unclassified
member	13242	-	-	-	-	-	HG2047047	-	-	-	-	-	Bacteria	Proteobacteria	Gammaproteobacteria	Enterobacterales	Enterobacteriaceae	Klebsiella	Klebsiella oxytoca	-	-
member	13242	-	-	-	-	-	HG2047047	-	-	-	-	-	Bacteria	Proteobacteria	Gammaproteobacteria	Enterobacterales	Enterobacteriaceae	Klebsiella	Klebsiella pneumoniae	-	-
member	13242	-	-	-	-	-	HG2047047	-	-	-	-	-	Bacteria	Proteobacteria	Gammaproteobacteria	Enterobacterales	Enterobacteriaceae	Klebsiella	Klebsiella sp. 167	-	-
member	13242	-	-	-	-	-	HG2047047	-	-	-	-	-	Bacteria	Proteobacteria	Gammaproteobacteria	Enterobacterales	Enterobacteriaceae	Klebsiella	Klebsiella sp. 6177	-	-
member	13242	-	-	-	-	-	HG2047047	-	-	-	-	-	Bacteria	Proteobacteria	Gammaproteobacteria	Enterobacterales	Enterobacteriaceae	Klebsiella	Klebsiella sp. AS10	-	-
member	13242	-	-	-	-	-	HG2047047	-	-	-	-	-	Bacteria	Proteobacteria	Gammaproteobacteria	Enterobacterales	Enterobacteriaceae	Klebsiella	Klebsiella sp. LTGPAF-6F	-	-
member	13242	-	-	-	-	-	HG2047047	-	-	-	-	-	Bacteria	Proteobacteria	Gammaproteobacteria	Enterobacterales	Enterobacteriaceae	Klebsiella	Klebsiella sp. PL-2018	-	-
member	13242	-	-	-	-	-	HG2047047	-	-	-	-	-	Bacteria	Proteobacteria	Gammaproteobacteria	Enterobacterales	Enterobacteriaceae	Klebsiella	Klebsiella sp. RCJ4	-	-
member	13242	-	-	-	-	-	HG2047047	-	-	-	-	-	Bacteria	Proteobacteria	Gammaproteobacteria	Enterobacterales	Enterobacteriaceae	Klebsiella	unclassified	-	-
group	13243	1	-	-	-	-	HG2047115	unclassified	unclassified	24H8Q	unclassified	1410661.JNKW01000009_gene1982	unclassified	unclassified	unclassified	unclassified	unclassified	unclassified	unclassified	unclassified	unclassified	0.1	-	0.1	-	0.0	-	0.0	-	1/1	1/1	1/1	1/1	1/1	0/0	0/0	0/0	0/0	0/0	0/0	0/0	0/0	0/0
member	13243	-	-	-	-	-	HG2047115	unclassified	unclassified	24H8Q	unclassified	1410661.JNKW01000009_gene1982	unclassified	unclassified	unclassified	unclassified	unclassified	unclassified	unclassified	unclassified	unclassified
group	13244	5	160	187	81.82	98.99	HG2047315;HG2073537;HG2266994;HG2350267;HG2516861	unclassified	unclassified	24RA3	unclassified	511680.BUTYVIB_01328	Bacteria	Firmicutes	Clostridia	Eubacteriales	various	various	various	unclassified	unclassified	0.1	-	0.1	-	0.0	-	0.0	-	5/5	5/5	5/5	5/5	5/5	5/5	5/5	5/5	5/5	5/5	5/5	5/5	0/0	0/0
member	13244	-	-	-	-	-	HG2047315	unclassified	unclassified	24RA3	unclassified	511680.BUTYVIB_01328	Bacteria	Firmicutes	Clostridia	Eubacteriales	Eubacteriaceae	Eubacterium	uncultured Eubacterium sp.	unclassified	unclassified
member	13244	-	-	-	-	-	HG2047315	-	-	-	-	-	Bacteria	Firmicutes	Clostridia	Eubacteriales	Lachnospiraceae	Butyrivibrio	Butyrivibrio crossotus	-	-
member	13244	-	-	-	-	-	HG2047315	-	-	-	-	-	Bacteria	Firmicutes	Clostridia	Eubacteriales	Lachnospiraceae	Roseburia	Roseburia intestinalis	-	-
member	13244	-	-	-	-	-	HG2047315	-	-	-	-	-	Bacteria	Firmicutes	Clostridia	Eubacteriales	Lachnospiraceae	Roseburia	Roseburia inulinivorans	-	-
member	13244	-	-	-	-	-	HG2047315	-	-	-	-	-	Bacteria	Firmicutes	Clostridia	Eubacteriales	Lachnospiraceae	Roseburia	Roseburia sp. CAG:10041_57	-	-
member	13244	-	-	-	-	-	HG2047315	-	-	-	-	-	Bacteria	Firmicutes	Clostridia	Eubacteriales	unclassified	unclassified	unclassified	-	-
member	13244	-	-	-	-	-	HG2073537	unclassified	unclassified	24RA3	unclassified	511680.BUTYVIB_01328	Bacteria	Firmicutes	Clostridia	Eubacteriales	Eubacteriaceae	Eubacterium	uncultured Eubacterium sp.	unclassified	unclassified
member	13244	-	-	-	-	-	HG2073537	-	-	-	-	-	Bacteria	Firmicutes	Clostridia	Eubacteriales	Lachnospiraceae	Butyrivibrio	Butyrivibrio crossotus	-	-
member	13244	-	-	-	-	-	HG2073537	-	-	-	-	-	Bacteria	Firmicutes	Clostridia	Eubacteriales	Lachnospiraceae	Roseburia	Roseburia intestinalis	-	-
member	13244	-	-	-	-	-	HG2073537	-	-	-	-	-	Bacteria	Firmicutes	Clostridia	Eubacteriales	Lachnospiraceae	Roseburia	Roseburia inulinivorans	-	-
member	13244	-	-	-	-	-	HG2073537	-	-	-	-	-	Bacteria	Firmicutes	Clostridia	Eubacteriales	Lachnospiraceae	Roseburia	Roseburia sp. CAG:10041_57	-	-
member	13244	-	-	-	-	-	HG2073537	-	-	-	-	-	Bacteria	Firmicutes	Clostridia	Eubacteriales	unclassified	unclassified	unclassified	-	-
member	13244	-	-	-	-	-	HG2266994	unclassified	unclassified	24RA3	unclassified	511680.BUTYVIB_01328	Bacteria	Firmicutes	Clostridia	Eubacteriales	Eubacteriaceae	Eubacterium	uncultured Eubacterium sp.	unclassified	unclassified
member	13244	-	-	-	-	-	HG2266994	-	-	-	-	-	Bacteria	Firmicutes	Clostridia	Eubacteriales	Lachnospiraceae	Butyrivibrio	Butyrivibrio crossotus	-	-
member	13244	-	-	-	-	-	HG2266994	-	-	-	-	-	Bacteria	Firmicutes	Clostridia	Eubacteriales	Lachnospiraceae	Roseburia	Roseburia intestinalis	-	-
member	13244	-	-	-	-	-	HG2266994	-	-	-	-	-	Bacteria	Firmicutes	Clostridia	Eubacteriales	Lachnospiraceae	Roseburia	Roseburia inulinivorans	-	-
member	13244	-	-	-	-	-	HG2266994	-	-	-	-	-	Bacteria	Firmicutes	Clostridia	Eubacteriales	Lachnospiraceae	Roseburia	Roseburia sp. CAG:10041_57	-	-
member	13244	-	-	-	-	-	HG2266994	-	-	-	-	-	Bacteria	Firmicutes	Clostridia	Eubacteriales	unclassified	unclassified	unclassified	-	-
member	13244	-	-	-	-	-	HG2350267	unclassified	unclassified	24RA3	unclassified	511680.BUTYVIB_01328	Bacteria	Firmicutes	Clostridia	Eubacteriales	Eubacteriaceae	Eubacterium	uncultured Eubacterium sp.	unclassified	unclassified
member	13244	-	-	-	-	-	HG2350267	-	-	-	-	-	Bacteria	Firmicutes	Clostridia	Eubacteriales	Lachnospiraceae	Butyrivibrio	Butyrivibrio crossotus	-	-
member	13244	-	-	-	-	-	HG2516861	unclassified	unclassified	24RA3	unclassified	511680.BUTYVIB_01328	Bacteria	Firmicutes	Clostridia	Eubacteriales	Eubacteriaceae	Eubacterium	uncultured Eubacterium sp.	unclassified	unclassified
member	13244	-	-	-	-	-	HG2516861	-	-	-	-	-	Bacteria	Firmicutes	Clostridia	Eubacteriales	Lachnospiraceae	Butyrivibrio	Butyrivibrio crossotus	-	-
group	13245	1	-	-	-	-	HG2047494	information storage and processing	Translation, ribosomal structure and biogenesis	3I4EZ	Belongs to the BetVI family	4565.Traes_4DL_5C688784F.1	Eukaryota	Streptophyta	Magnoliopsida	various	various	various	various	unclassified	unclassified	0.1	-	0.1	-	0.0	-	0.0	-	1/1	1/1	1/1	1/1	1/1	1/1	1/1	1/1	1/1	1/1	1/1	1/1	0/0	0/0
member	13245	-	-	-	-	-	HG2047494	information storage and processing	Translation, ribosomal structure and biogenesis	3I4EZ	Belongs to the BetVI family	4565.Traes_4DL_5C688784F.1	Eukaryota	Streptophyta	Magnoliopsida	Arecales	Arecaceae	Elaeis	Elaeis guineensis	unclassified	unclassified
member	13245	-	-	-	-	-	HG2047494	-	-	-	-	-	Eukaryota	Streptophyta	Magnoliopsida	Poales	Poaceae	Aegilops	Aegilops tauschii	-	-
member	13245	-	-	-	-	-	HG2047494	-	-	-	-	-	Eukaryota	Streptophyta	Magnoliopsida	Poales	Poaceae	Triticum	Triticum aestivum	-	-
group	13246	1	-	-	-	-	HG2047508	metabolism	Coenzyme transport and metabolism	4CZ2M	Catalyzes the acyloin condensation reaction between C atoms 2 and 3 of pyruvate and glyceraldehyde 3-phosphate to yield 1-deoxy-D-xylulose-5-phosphate (DXP)	401473.BDP_0712	Bacteria	Actinobacteria	Actinomycetia	Bifidobacteriales	Bifidobacteriaceae	various	various	unclassified	unclassified	0.1	-	0.1	-	0.0	-	0.0	-	1/1	1/1	1/1	1/1	1/1	1/1	1/1	1/1	1/1	1/1	1/1	1/1	0/0	0/0
member	13246	-	-	-	-	-	HG2047508	metabolism	Coenzyme transport and metabolism	4CZ2M	Catalyzes the acyloin condensation reaction between C atoms 2 and 3 of pyruvate and glyceraldehyde 3-phosphate to yield 1-deoxy-D-xylulose-5-phosphate (DXP)	401473.BDP_0712	Bacteria	Actinobacteria	Actinomycetia	Bifidobacteriales	Bifidobacteriaceae	Bifidobacterium	Bifidobacterium dentium	unclassified	unclassified
member	13246	-	-	-	-	-	HG2047508	-	-	-	-	-	Bacteria	Actinobacteria	Actinomycetia	Bifidobacteriales	Bifidobacteriaceae	unclassified	Bifidobacteriaceae bacterium MCC02031	-	-
group	13247	2	160	273	57.88	57.88	HG2047615;HG3648833	poorly characterized	Function unknown	1RMPH	Psort location Cytoplasmic, score 8.96	573.JG24_01320	Bacteria	Proteobacteria	Gammaproteobacteria	Enterobacterales	Enterobacteriaceae	Klebsiella	various	unclassified	unclassified	0.1	-	0.1	-	0.0	-	0.0	-	2/2	2/2	2/2	2/2	2/2	2/2	2/2	2/2	2/2	2/2	2/2	2/2	0/0	0/0
member	13247	-	-	-	-	-	HG2047615	poorly characterized	Function unknown	1RMPH	Psort location Cytoplasmic, score 8.96	573.JG24_01320	Bacteria	Proteobacteria	Gammaproteobacteria	Enterobacterales	Enterobacteriaceae	Klebsiella	Klebsiella pneumoniae	unclassified	unclassified
member	13247	-	-	-	-	-	HG2047615	-	-	-	-	-	Bacteria	Proteobacteria	Gammaproteobacteria	Enterobacterales	Enterobacteriaceae	Klebsiella	Klebsiella sp. MS 92-3	-	-
member	13247	-	-	-	-	-	HG2047615	-	-	-	-	-	Bacteria	Proteobacteria	Gammaproteobacteria	Enterobacterales	Enterobacteriaceae	Klebsiella	Klebsiella variicola	-	-
member	13247	-	-	-	-	-	HG2047615	-	-	-	-	-	Bacteria	Proteobacteria	Gammaproteobacteria	Enterobacterales	Enterobacteriaceae	Klebsiella	unclassified	-	-
member	13247	-	-	-	-	-	HG3648833	poorly characterized	Function unknown	1RMPH	Psort location Cytoplasmic, score 8.96	573.JG24_01320	Bacteria	Proteobacteria	Gammaproteobacteria	Enterobacterales	Enterobacteriaceae	Klebsiella	Klebsiella pneumoniae	unclassified	unclassified
group	13248	2	160	181	88.4	88.4	HG2047886;HG2402005	various	various	4MZ29	Leukotriene A4 hydrolase, C-terminal	9606.ENSP00000364464	Eukaryota	Chordata	Mammalia	Primates	Hominidae	Homo	Homo sapiens	unclassified	unclassified	0.1	-	0.1	-	0.0	-	0.0	-	2/2	2/2	2/2	2/2	2/2	2/2	2/2	2/2	2/2	2/2	2/2	2/2	0/0	0/0
member	13248	-	-	-	-	-	HG2047886	cellular processes and signaling	Defense mechanisms	4MZ29	Leukotriene A4 hydrolase, C-terminal	9606.ENSP00000364464	Eukaryota	Chordata	Mammalia	Primates	Hominidae	Homo	Homo sapiens	unclassified	unclassified
member	13248	-	-	-	-	-	HG2047886	cellular processes and signaling	Posttranslational modification, protein turnover, chaperones	4MZ29	Leukotriene A4 hydrolase, C-terminal	9606.ENSP00000364464	-	-	-	-	-	-	-	-	-
member	13248	-	-	-	-	-	HG2047886	metabolism	Amino acid transport and metabolism	4MZ29	Leukotriene A4 hydrolase, C-terminal	9606.ENSP00000364464	-	-	-	-	-	-	-	-	-
member	13248	-	-	-	-	-	HG2047886	metabolism	Lipid transport and metabolism	4MZ29	Leukotriene A4 hydrolase, C-terminal	9606.ENSP00000364464	-	-	-	-	-	-	-	-	-
member	13248	-	-	-	-	-	HG2402005	cellular processes and signaling	Defense mechanisms	4MZ29	Leukotriene A4 hydrolase, C-terminal	9606.ENSP00000364464	Eukaryota	Chordata	Mammalia	Primates	Hominidae	Homo	Homo sapiens	unclassified	unclassified
member	13248	-	-	-	-	-	HG2402005	cellular processes and signaling	Posttranslational modification, protein turnover, chaperones	4MZ29	Leukotriene A4 hydrolase, C-terminal	9606.ENSP00000364464	-	-	-	-	-	-	-	-	-
member	13248	-	-	-	-	-	HG2402005	metabolism	Amino acid transport and metabolism	4MZ29	Leukotriene A4 hydrolase, C-terminal	9606.ENSP00000364464	-	-	-	-	-	-	-	-	-
member	13248	-	-	-	-	-	HG2402005	metabolism	Lipid transport and metabolism	4MZ29	Leukotriene A4 hydrolase, C-terminal	9606.ENSP00000364464	-	-	-	-	-	-	-	-	-
group	13249	1	-	-	-	-	HG2048007	information storage and processing	Replication, recombination and repair	1RMJ1	Belongs to the 'phage' integrase family	1286170.RORB6_03735	Bacteria	Proteobacteria	Gammaproteobacteria	Enterobacterales	Enterobacteriaceae	Escherichia	Escherichia coli	unclassified	unclassified	0.1	-	0.1	-	0.0	-	0.0	-	1/1	1/1	1/1	1/1	1/1	1/1	1/1	1/1	1/1	1/1	1/1	1/1	0/0	0/0
member	13249	-	-	-	-	-	HG2048007	information storage and processing	Replication, recombination and repair	1RMJ1	Belongs to the 'phage' integrase family	1286170.RORB6_03735	Bacteria	Proteobacteria	Gammaproteobacteria	Enterobacterales	Enterobacteriaceae	Escherichia	Escherichia coli	unclassified	unclassified
group	13250	12	160	172	76.16	99.42	HG2048255;HG2049865;HG2053250;HG2057722;HG2080782;HG2081094;HG2095491;HG2105433;HG2106312;HG2126611;HG2143707;HG2245643	metabolism	Energy production and conversion	21Z2C	COG COG2080 Aerobic-type carbon monoxide dehydrogenase, small subunit CoxS CutS homologs	411902.CLOBOL_06191	Bacteria	Firmicutes	Clostridia	Eubacteriales	Lachnospiraceae	Enterocloster	various	unclassified	unclassified	0.1	-	0.1	-	0.0	-	0.0	-	12/12	12/12	10/12	10/12	7/12	11/12	11/12	11/12	11/12	8/12	6/12	(4)/12	0/0	0/0
member	13250	-	-	-	-	-	HG2048255	metabolism	Energy production and conversion	21Z2C	COG COG2080 Aerobic-type carbon monoxide dehydrogenase, small subunit CoxS CutS homologs	411902.CLOBOL_00059	Bacteria	Firmicutes	Clostridia	Eubacteriales	Lachnospiraceae	Enterocloster	Enterocloster bolteae	unclassified	unclassified
member	13250	-	-	-	-	-	HG2049865	metabolism	Energy production and conversion	21Z2C	COG COG2080 Aerobic-type carbon monoxide dehydrogenase, small subunit CoxS CutS homologs	411902.CLOBOL_00059	Bacteria	Firmicutes	Clostridia	Eubacteriales	Lachnospiraceae	Enterocloster	Enterocloster bolteae	unclassified	unclassified
member	13250	-	-	-	-	-	HG2049865	-	-	-	-	-	Bacteria	Firmicutes	Clostridia	Eubacteriales	Lachnospiraceae	Enterocloster	unclassified	-	-
member	13250	-	-	-	-	-	HG2053250	metabolism	Energy production and conversion	21Z2C	COG COG2080 Aerobic-type carbon monoxide dehydrogenase, small subunit CoxS CutS homologs	411902.CLOBOL_06191	unclassified	unclassified	unclassified	unclassified	unclassified	unclassified	unclassified	unclassified	unclassified
member	13250	-	-	-	-	-	HG2057722	metabolism	Energy production and conversion	269EU	[2Fe-2S] binding domain	457421.CBFG_02478	Bacteria	Firmicutes	Clostridia	Eubacteriales	Lachnospiraceae	Lachnoclostridium	Lachnoclostridium pacaense	unclassified	unclassified
member	13250	-	-	-	-	-	HG2057722	-	-	-	-	-	Bacteria	Firmicutes	Clostridia	Eubacteriales	unclassified	unclassified	Clostridiales bacterium 1_7_47FAA	-	-
member	13250	-	-	-	-	-	HG2080782	metabolism	Energy production and conversion	21Z2C	COG COG2080 Aerobic-type carbon monoxide dehydrogenase, small subunit CoxS CutS homologs	411902.CLOBOL_06191	Bacteria	Firmicutes	Clostridia	Eubacteriales	Clostridiaceae	Clostridium	Clostridium sp. AM22-11AC	unclassified	unclassified
member	13250	-	-	-	-	-	HG2080782	-	-	-	-	-	Bacteria	Firmicutes	Clostridia	Eubacteriales	Clostridiaceae	Clostridium	Clostridium sp. AM51-4	-	-
member	13250	-	-	-	-	-	HG2080782	-	-	-	-	-	Bacteria	Firmicutes	Clostridia	Eubacteriales	Clostridiaceae	Clostridium	Clostridium sp. CAG:7	-	-
member	13250	-	-	-	-	-	HG2080782	-	-	-	-	-	Bacteria	Firmicutes	Clostridia	Eubacteriales	Clostridiaceae	Clostridium	unclassified	-	-
member	13250	-	-	-	-	-	HG2081094	metabolism	Energy production and conversion	21Z2C	COG COG2080 Aerobic-type carbon monoxide dehydrogenase, small subunit CoxS CutS homologs	742733.HMPREF9469_01562	Bacteria	Firmicutes	Clostridia	Eubacteriales	Lachnospiraceae	Enterocloster	Enterocloster asparagiformis	unclassified	unclassified
member	13250	-	-	-	-	-	HG2095491	metabolism	Energy production and conversion	21Z2C	COG COG2080 Aerobic-type carbon monoxide dehydrogenase, small subunit CoxS CutS homologs	411902.CLOBOL_06191	Bacteria	Firmicutes	Clostridia	Eubacteriales	Clostridiaceae	Clostridium	Clostridium sp. AT4	unclassified	unclassified
member	13250	-	-	-	-	-	HG2105433	metabolism	Energy production and conversion	269EU	[2Fe-2S] binding domain	457421.CBFG_00904	Bacteria	Firmicutes	Clostridia	Eubacteriales	Lachnospiraceae	unclassified	unclassified	unclassified	unclassified
member	13250	-	-	-	-	-	HG2105433	-	-	-	-	-	Bacteria	Firmicutes	Clostridia	Eubacteriales	unclassified	unclassified	Clostridiales bacterium 1_7_47FAA	-	-
member	13250	-	-	-	-	-	HG2105433	-	-	-	-	-	Bacteria	Firmicutes	Clostridia	Eubacteriales	unclassified	unclassified	Clostridiales bacterium TF09-2AC	-	-
member	13250	-	-	-	-	-	HG2106312	metabolism	Energy production and conversion	21Z2C	COG COG2080 Aerobic-type carbon monoxide dehydrogenase, small subunit CoxS CutS homologs	411902.CLOBOL_06191	Bacteria	Firmicutes	Clostridia	Eubacteriales	Lachnospiraceae	Enterocloster	Enterocloster asparagiformis	unclassified	unclassified
member	13250	-	-	-	-	-	HG2126611	metabolism	Energy production and conversion	21Z2C	COG COG2080 Aerobic-type carbon monoxide dehydrogenase, small subunit CoxS CutS homologs	411902.CLOBOL_06191	Bacteria	Firmicutes	Clostridia	Eubacteriales	Clostridiaceae	Clostridium	Clostridium sp. AT4	unclassified	unclassified
member	13250	-	-	-	-	-	HG2143707	metabolism	Energy production and conversion	21Z2C	COG COG2080 Aerobic-type carbon monoxide dehydrogenase, small subunit CoxS CutS homologs	411902.CLOBOL_06191	Bacteria	Firmicutes	Clostridia	Eubacteriales	Clostridiaceae	Clostridium	Clostridium bolteae CAG:59	unclassified	unclassified
member	13250	-	-	-	-	-	HG2143707	-	-	-	-	-	Bacteria	Firmicutes	Clostridia	Eubacteriales	Clostridiaceae	Hungatella	Hungatella hathewayi	-	-
member	13250	-	-	-	-	-	HG2143707	-	-	-	-	-	Bacteria	Firmicutes	Clostridia	Eubacteriales	Lachnospiraceae	Enterocloster	Enterocloster bolteae	-	-
member	13250	-	-	-	-	-	HG2143707	-	-	-	-	-	Bacteria	Firmicutes	Clostridia	Eubacteriales	Lachnospiraceae	Enterocloster	unclassified	-	-
member	13250	-	-	-	-	-	HG2245643	metabolism	Energy production and conversion	21Z2C	COG COG2080 Aerobic-type carbon monoxide dehydrogenase, small subunit CoxS CutS homologs	411902.CLOBOL_06191	Bacteria	Firmicutes	Clostridia	Eubacteriales	Clostridiaceae	Clostridium	Clostridium bolteae CAG:59	unclassified	unclassified
member	13250	-	-	-	-	-	HG2245643	-	-	-	-	-	Bacteria	Firmicutes	Clostridia	Eubacteriales	Clostridiaceae	Hungatella	Hungatella hathewayi	-	-
member	13250	-	-	-	-	-	HG2245643	-	-	-	-	-	Bacteria	Firmicutes	Clostridia	Eubacteriales	Lachnospiraceae	Enterocloster	Enterocloster bolteae	-	-
member	13250	-	-	-	-	-	HG2245643	-	-	-	-	-	Bacteria	Firmicutes	Clostridia	Eubacteriales	Lachnospiraceae	Enterocloster	unclassified	-	-
group	13251	2	160	193	55.51	55.51	HG2048357;HG2602170	various	various	various	Belongs to the UPF0758 family	various	Bacteria	Firmicutes	unclassified	unclassified	unclassified	unclassified	various	unclassified	unclassified	0.1	-	0.1	-	0.0	-	0.0	-	1/2	1/2	1/2	2/2	1/2	2/2	2/2	2/2	2/2	2/2	2/2	2/2	0/0	0/0
member	13251	-	-	-	-	-	HG2048357	metabolism	Amino acid transport and metabolism	2NPI9	Belongs to the UPF0758 family	1504823.CCMM01000013_gene2667	Bacteria	Firmicutes	unclassified	unclassified	unclassified	unclassified	Firmicutes bacterium CAG:631	unclassified	unclassified
member	13251	-	-	-	-	-	HG2602170	information storage and processing	Replication, recombination and repair	COG2003	Belongs to the UPF0758 family	1408417.JHYB01000002_gene595	Bacteria	Firmicutes	unclassified	unclassified	unclassified	unclassified	Firmicutes bacterium CAG:631	unclassified	unclassified
group	13252	1	-	-	-	-	HG2048554	poorly characterized	Function unknown	3IHAQ	ATP-dependent Clp protease adaptor protein ClpS	4577.GRMZM2G459391_P02	Eukaryota	Streptophyta	Magnoliopsida	Poales	Poaceae	Zea	Zea mays	unclassified	unclassified	0.1	-	0.1	-	0.0	-	0.0	-	1/1	1/1	1/1	1/1	1/1	1/1	1/1	1/1	1/1	1/1	1/1	1/1	0/0	0/0
member	13252	-	-	-	-	-	HG2048554	poorly characterized	Function unknown	3IHAQ	ATP-dependent Clp protease adaptor protein ClpS	4577.GRMZM2G459391_P02	Eukaryota	Streptophyta	Magnoliopsida	Poales	Poaceae	Zea	Zea mays	unclassified	unclassified
group	13253	1	-	-	-	-	HG2048607	metabolism	Coenzyme transport and metabolism	22Y2B	Reversibly transfers an adenylyl group from ATP to 4'- phosphopantetheine, yielding dephospho-CoA (dPCoA) and pyrophosphate	435591.BDI_3348	Bacteria	Bacteroidetes	Bacteroidia	Bacteroidales	Tannerellaceae	Parabacteroides	Parabacteroides sp. D13	unclassified	unclassified	0.1	-	0.1	-	0.0	-	0.0	-	1/1	1/1	1/1	1/1	1/1	1/1	1/1	1/1	1/1	1/1	1/1	1/1	0/0	0/0
member	13253	-	-	-	-	-	HG2048607	metabolism	Coenzyme transport and metabolism	22Y2B	Reversibly transfers an adenylyl group from ATP to 4'- phosphopantetheine, yielding dephospho-CoA (dPCoA) and pyrophosphate	435591.BDI_3348	Bacteria	Bacteroidetes	Bacteroidia	Bacteroidales	Tannerellaceae	Parabacteroides	Parabacteroides sp. D13	unclassified	unclassified
group	13254	1	-	-	-	-	HG2048669	metabolism	Energy production and conversion	26B8A	Thioredoxin-like [2Fe-2S] ferredoxin	1232453.BAIF02000102_gene3627	Bacteria	Firmicutes	Clostridia	Eubacteriales	unclassified	unclassified	various	unclassified	unclassified	0.1	-	0.1	-	0.0	-	0.0	-	1/1	1/1	1/1	1/1	1/1	1/1	1/1	1/1	1/1	1/1	1/1	1/1	0/0	0/0
member	13254	-	-	-	-	-	HG2048669	metabolism	Energy production and conversion	26B8A	Thioredoxin-like [2Fe-2S] ferredoxin	1232453.BAIF02000102_gene3627	Bacteria	Firmicutes	Clostridia	Eubacteriales	unclassified	unclassified	Clostridiales bacterium	unclassified	unclassified
group	13255	2	160	172	88.95	88.95	HG2048748;HG2245577	unclassified	unclassified	223G5	unclassified	742733.HMPREF9469_03068	Bacteria	Firmicutes	Clostridia	Eubacteriales	various	various	various	unclassified	unclassified	0.1	-	0.1	-	0.0	-	0.0	-	2/2	2/2	2/2	2/2	2/2	1/2	1/2	1/2	1/2	1/2	1/2	1/2	0/0	0/0
member	13255	-	-	-	-	-	HG2048748	unclassified	unclassified	223G5	unclassified	742733.HMPREF9469_03068	Bacteria	Firmicutes	Clostridia	Eubacteriales	Clostridiaceae	Clostridium	uncultured Clostridium sp.	unclassified	unclassified
member	13255	-	-	-	-	-	HG2048748	-	-	-	-	-	Bacteria	Firmicutes	Clostridia	Eubacteriales	Clostridiaceae	unclassified	Clostridiaceae bacterium TF01-6	-	-
member	13255	-	-	-	-	-	HG2048748	-	-	-	-	-	Bacteria	Firmicutes	Clostridia	Eubacteriales	unclassified	unclassified	butyrate-producing bacterium SS3/4	-	-
member	13255	-	-	-	-	-	HG2245577	unclassified	unclassified	223G5	unclassified	742733.HMPREF9469_03068	unclassified	unclassified	unclassified	unclassified	unclassified	unclassified	unclassified	unclassified	unclassified
group	13256	1	-	-	-	-	HG2048763	unclassified	unclassified	unclassified	unclassified	unclassified	Eukaryota	Streptophyta	Magnoliopsida	Poales	Poaceae	Oryza	Oryza sativa	unclassified	unclassified	0.1	-	0.1	-	0.0	-	0.0	-	0/0	0/0	0/0	0/0	0/0	1/1	1/1	1/1	1/1	1/1	1/1	1/1	0/0	0/0
member	13256	-	-	-	-	-	HG2048763	unclassified	unclassified	unclassified	unclassified	unclassified	Eukaryota	Streptophyta	Magnoliopsida	Poales	Poaceae	Oryza	Oryza sativa	unclassified	unclassified
group	13257	2	160	160	99.38	99.38	HG2048861;HG2049818	information storage and processing	Translation, ribosomal structure and biogenesis	4Q7WB	ribosomal protein	various	Eukaryota	Chordata	Mammalia	various	various	various	various	unclassified	unclassified	0.1	-	0.1	-	0.0	-	0.0	-	2/2	2/2	2/2	2/2	1/2	2/2	2/2	2/2	1/2	1/2	1/2	1/2	0/0	0/0
member	13257	-	-	-	-	-	HG2048861	information storage and processing	Translation, ribosomal structure and biogenesis	4Q7WB	ribosomal protein	51337.XP_004663833.1	Eukaryota	Chordata	Mammalia	Primates	Cercopithecidae	Papio	Papio anubis	unclassified	unclassified
member	13257	-	-	-	-	-	HG2048861	-	-	-	-	-	Eukaryota	Chordata	Mammalia	Rodentia	Dipodidae	Jaculus	Jaculus jaculus	-	-
member	13257	-	-	-	-	-	HG2049818	information storage and processing	Translation, ribosomal structure and biogenesis	4Q7WB	ribosomal protein	1026970.XP_008823295.1	Eukaryota	Chordata	Mammalia	Pilosa	Megalonychidae	Choloepus	Choloepus didactylus	unclassified	unclassified
group	13258	3	160	340	33.51	76.02	HG2048894;HG2870665;HG4263913	information storage and processing	Replication, recombination and repair	42EQJ	Couples transcription and DNA repair by recognizing RNA polymerase (RNAP) stalled at DNA lesions. Mediates ATP-dependent release of RNAP and its truncated transcript from the DNA, and recruitment of nucleotide excision repair machinery to the damaged site	555079.Toce_0099	Bacteria	Firmicutes	Clostridia	Eubacteriales	Clostridiaceae	Clostridium	various	unclassified	unclassified	0.1	-	0.1	-	0.0	-	0.0	-	3/3	3/3	2/3	3/3	2/3	3/3	3/3	3/3	3/3	3/3	3/3	3/3	0/0	0/0
member	13258	-	-	-	-	-	HG2048894	information storage and processing	Replication, recombination and repair	36F91	Couples transcription and DNA repair by recognizing RNA polymerase (RNAP) stalled at DNA lesions. Mediates ATP-dependent release of RNAP and its truncated transcript from the DNA, and recruitment of nucleotide excision repair machinery to the damaged site	1304284.L21TH_1643	Bacteria	Firmicutes	Clostridia	Eubacteriales	Clostridiaceae	Clostridium	Clostridium sp. 28_17	unclassified	unclassified
member	13258	-	-	-	-	-	HG2048894	-	-	-	-	-	Bacteria	Firmicutes	Clostridia	Eubacteriales	Clostridiaceae	Clostridium	Clostridium sp. CAG:470	-	-
member	13258	-	-	-	-	-	HG2870665	information storage and processing	Replication, recombination and repair	42EQJ	Couples transcription and DNA repair by recognizing RNA polymerase (RNAP) stalled at DNA lesions. Mediates ATP-dependent release of RNAP and its truncated transcript from the DNA, and recruitment of nucleotide excision repair machinery to the damaged site	555079.Toce_0099	Bacteria	Firmicutes	Clostridia	Eubacteriales	Clostridiaceae	Clostridium	Clostridium sp. 28_17	unclassified	unclassified
member	13258	-	-	-	-	-	HG2870665	-	-	-	-	-	Bacteria	Firmicutes	Clostridia	Eubacteriales	Clostridiaceae	Clostridium	Clostridium sp. CAG:470	-	-
member	13258	-	-	-	-	-	HG4263913	information storage and processing	Replication, recombination and repair	42EQJ	Couples transcription and DNA repair by recognizing RNA polymerase (RNAP) stalled at DNA lesions. Mediates ATP-dependent release of RNAP and its truncated transcript from the DNA, and recruitment of nucleotide excision repair machinery to the damaged site	555079.Toce_0099	Bacteria	Firmicutes	Clostridia	Eubacteriales	Clostridiaceae	Clostridium	Clostridium sp. 28_17	unclassified	unclassified
member	13258	-	-	-	-	-	HG4263913	-	-	-	-	-	Bacteria	Firmicutes	Clostridia	Eubacteriales	Clostridiaceae	Clostridium	Clostridium sp. CAG:470	-	-
group	13259	1	-	-	-	-	HG2048944	metabolism	Carbohydrate transport and metabolism	1ZPV2	Belongs to the glycosyl hydrolase 3 family	1499685.CCFJ01000012_gene1795	Bacteria	Firmicutes	unclassified	unclassified	unclassified	unclassified	various	unclassified	unclassified	0.1	-	0.1	-	0.0	-	0.0	-	1/1	1/1	1/1	1/1	1/1	1/1	1/1	1/1	1/1	1/1	1/1	1/1	0/0	0/0
member	13259	-	-	-	-	-	HG2048944	metabolism	Carbohydrate transport and metabolism	1ZPV2	Belongs to the glycosyl hydrolase 3 family	1499685.CCFJ01000012_gene1795	Bacteria	Firmicutes	unclassified	unclassified	unclassified	unclassified	Firmicutes bacterium CAG:110	unclassified	unclassified
group	13260	1	-	-	-	-	HG2049082	unclassified	unclassified	unclassified	unclassified	unclassified	Viruses	Uroviricota	Caudoviricetes	Caudovirales	Podoviridae	unclassified	various	unclassified	unclassified	0.1	-	0.1	-	0.0	-	0.0	-	0/0	0/0	0/0	0/0	0/0	1/1	1/1	1/1	1/1	1/1	1/1	1/1	0/0	0/0
member	13260	-	-	-	-	-	HG2049082	unclassified	unclassified	unclassified	unclassified	unclassified	Viruses	Uroviricota	Caudoviricetes	Caudovirales	Podoviridae	unclassified	CrAss-like virus sp.	unclassified	unclassified
group	13261	1	-	-	-	-	HG2049207	poorly characterized	Function unknown	3VQTY	YtxH-like protein	469596.HMPREF9488_02428	Bacteria	Firmicutes	Erysipelotrichia	Erysipelotrichales	Coprobacillaceae	Coprobacillus	various	unclassified	unclassified	0.1	-	0.1	-	0.0	-	0.0	-	1/1	1/1	1/1	1/1	1/1	1/1	1/1	1/1	1/1	1/1	1/1	1/1	0/0	0/0
member	13261	-	-	-	-	-	HG2049207	poorly characterized	Function unknown	3VQTY	YtxH-like protein	469596.HMPREF9488_02428	Bacteria	Firmicutes	Erysipelotrichia	Erysipelotrichales	Coprobacillaceae	Coprobacillus	Coprobacillus cateniformis	unclassified	unclassified
member	13261	-	-	-	-	-	HG2049207	-	-	-	-	-	Bacteria	Firmicutes	Erysipelotrichia	Erysipelotrichales	Coprobacillaceae	Coprobacillus	Coprobacillus sp.	-	-
group	13262	1	-	-	-	-	HG2049552	unclassified	unclassified	3VS80	unclassified	552396.HMPREF0863_01530	Bacteria	Firmicutes	Erysipelotrichia	Erysipelotrichales	Erysipelotrichaceae	unclassified	various	Modules of 60-70 residues with chitin-binding function.	CBM19	0.1	-	0.1	-	0.0	-	0.0	-	1/1	1/1	1/1	1/1	1/1	1/1	1/1	1/1	1/1	1/1	1/1	1/1	1/1	1/1
member	13262	-	-	-	-	-	HG2049552	unclassified	unclassified	3VS80	unclassified	552396.HMPREF0863_01530	Bacteria	Firmicutes	Erysipelotrichia	Erysipelotrichales	Erysipelotrichaceae	unclassified	Erysipelotrichaceae bacterium 5_2_54FAA	Modules of 60-70 residues with chitin-binding function.	CBM19
group	13263	1	-	-	-	-	HG2049722	poorly characterized	Function unknown	4QKXG	Lactococcus phage M3 protein	83129.Q09YB4_BPLP0	Viruses	Uroviricota	Caudoviricetes	Caudovirales	Siphoviridae	Skunavirus	various	unclassified	unclassified	0.1	-	0.1	-	0.0	-	0.0	-	1/1	1/1	1/1	1/1	1/1	1/1	1/1	1/1	1/1	1/1	1/1	1/1	0/0	0/0
member	13263	-	-	-	-	-	HG2049722	poorly characterized	Function unknown	4QKXG	Lactococcus phage M3 protein	83129.Q09YB4_BPLP0	Viruses	Uroviricota	Caudoviricetes	Caudovirales	Siphoviridae	Skunavirus	Lactococcus phage FB3	unclassified	unclassified
member	13263	-	-	-	-	-	HG2049722	-	-	-	-	-	Viruses	Uroviricota	Caudoviricetes	Caudovirales	Siphoviridae	Skunavirus	Lactococcus virus CHPC781	-	-
group	13264	1	-	-	-	-	HG2049805	information storage and processing	Translation, ribosomal structure and biogenesis	1S5XS	Endoribonuclease	573.JG24_28355	Bacteria	Proteobacteria	Gammaproteobacteria	Enterobacterales	Enterobacteriaceae	Klebsiella	Klebsiella pneumoniae	unclassified	unclassified	0.1	-	0.1	-	0.0	-	0.0	-	1/1	1/1	1/1	1/1	1/1	1/1	1/1	1/1	1/1	1/1	1/1	1/1	0/0	0/0
member	13264	-	-	-	-	-	HG2049805	information storage and processing	Translation, ribosomal structure and biogenesis	1S5XS	Endoribonuclease	573.JG24_28355	Bacteria	Proteobacteria	Gammaproteobacteria	Enterobacterales	Enterobacteriaceae	Klebsiella	Klebsiella pneumoniae	unclassified	unclassified
group	13265	1	-	-	-	-	HG2050063	unclassified	unclassified	unclassified	unclassified	unclassified	Eukaryota	Chordata	Mammalia	Primates	Hominidae	Pan	Pan troglodytes	unclassified	unclassified	0.1	-	0.1	-	0.0	-	0.0	-	0/0	0/0	0/0	0/0	0/0	1/1	1/1	1/1	1/1	1/1	1/1	1/1	0/0	0/0
member	13265	-	-	-	-	-	HG2050063	unclassified	unclassified	unclassified	unclassified	unclassified	Eukaryota	Chordata	Mammalia	Primates	Hominidae	Pan	Pan troglodytes	unclassified	unclassified
group	13266	1	-	-	-	-	HG2050147	unclassified	unclassified	33AM0	unclassified	1200557.JHWV01000006_gene1736	Viruses	unclassified	unclassified	unclassified	unclassified	unclassified	various	unclassified	unclassified	0.1	-	0.1	-	0.0	-	0.0	-	1/1	1/1	1/1	1/1	1/1	1/1	1/1	1/1	1/1	1/1	1/1	1/1	0/0	0/0
member	13266	-	-	-	-	-	HG2050147	unclassified	unclassified	33AM0	unclassified	1200557.JHWV01000006_gene1736	Viruses	unclassified	unclassified	unclassified	unclassified	unclassified	Bacteriophage sp.	unclassified	unclassified
group	13267	1	-	-	-	-	HG2050174	cellular processes and signaling	Cell wall/membrane/envelope biogenesis	4PQ6C	Gram-negative porin	742821.HMPREF9464_01591	Bacteria	Proteobacteria	Betaproteobacteria	Burkholderiales	Sutterellaceae	Sutterella	Sutterella wadsworthensis	unclassified	unclassified	0.1	-	0.1	-	0.0	-	0.0	-	1/1	1/1	1/1	1/1	1/1	1/1	1/1	1/1	1/1	1/1	1/1	1/1	0/0	0/0
member	13267	-	-	-	-	-	HG2050174	cellular processes and signaling	Cell wall/membrane/envelope biogenesis	4PQ6C	Gram-negative porin	742821.HMPREF9464_01591	Bacteria	Proteobacteria	Betaproteobacteria	Burkholderiales	Sutterellaceae	Sutterella	Sutterella wadsworthensis	unclassified	unclassified
group	13268	1	-	-	-	-	HG2050247	metabolism	Energy production and conversion	24HFB	PFAM NADH dehydrogenase (ubiquinone) 24 kDa subunit	1304880.JAGB01000001_gene622	Bacteria	Firmicutes	unclassified	unclassified	unclassified	unclassified	various	unclassified	unclassified	0.1	-	0.1	-	0.0	-	0.0	-	1/1	1/1	1/1	1/1	1/1	1/1	1/1	1/1	1/1	1/1	1/1	1/1	0/0	0/0
member	13268	-	-	-	-	-	HG2050247	metabolism	Energy production and conversion	24HFB	PFAM NADH dehydrogenase (ubiquinone) 24 kDa subunit	1304880.JAGB01000001_gene622	Bacteria	Firmicutes	unclassified	unclassified	unclassified	unclassified	Firmicutes bacterium CAG:552	unclassified	unclassified
member	13268	-	-	-	-	-	HG2050247	-	-	-	-	-	Bacteria	Firmicutes	unclassified	unclassified	unclassified	unclassified	Firmicutes bacterium CAG:552_39_19	-	-
group	13269	1	-	-	-	-	HG2050377	metabolism	Lipid transport and metabolism	4AKVV	AMP-binding enzyme	1121094.KB894656_gene997	unclassified	unclassified	unclassified	unclassified	unclassified	unclassified	unclassified	unclassified	unclassified	0.1	-	0.1	-	0.0001516990291262	-	0.0001516990291262	-	1/1	1/1	1/1	1/1	1/1	0/0	0/0	0/0	0/0	0/0	0/0	0/0	0/0	0/0
member	13269	-	-	-	-	-	HG2050377	metabolism	Lipid transport and metabolism	4AKVV	AMP-binding enzyme	1121094.KB894656_gene997	unclassified	unclassified	unclassified	unclassified	unclassified	unclassified	unclassified	unclassified	unclassified
group	13270	1	-	-	-	-	HG2050497	unclassified	unclassified	unclassified	unclassified	unclassified	Bacteria	Firmicutes	Negativicutes	Selenomonadales	Selenomonadaceae	Megamonas	Megamonas funiformis	unclassified	unclassified	0.1	-	0.1	-	0.0	-	0.0	-	0/0	0/0	0/0	0/0	0/0	1/1	1/1	1/1	1/1	1/1	1/1	1/1	0/0	0/0
member	13270	-	-	-	-	-	HG2050497	unclassified	unclassified	unclassified	unclassified	unclassified	Bacteria	Firmicutes	Negativicutes	Selenomonadales	Selenomonadaceae	Megamonas	Megamonas funiformis	unclassified	unclassified
group	13271	1	-	-	-	-	HG2050522	unclassified	unclassified	3IBSH	unclassified	4536.ONIVA01G06660.1	Eukaryota	Streptophyta	Magnoliopsida	Poales	Poaceae	Oryza	Oryza sativa	unclassified	unclassified	0.1	-	0.1	-	0.0	-	0.0	-	1/1	1/1	1/1	1/1	1/1	1/1	1/1	1/1	1/1	1/1	1/1	1/1	0/0	0/0
member	13271	-	-	-	-	-	HG2050522	unclassified	unclassified	3IBSH	unclassified	4536.ONIVA01G06660.1	Eukaryota	Streptophyta	Magnoliopsida	Poales	Poaceae	Oryza	Oryza sativa	unclassified	unclassified
group	13272	2	160	460	32.39	32.39	HG2050641;HG4916310	information storage and processing	Replication, recombination and repair	24AWW	Type III restriction protein res subunit	1232453.BAIF02000010_gene3343	various	various	various	various	various	various	various	unclassified	unclassified	0.1	-	0.1	-	0.0	-	0.0	-	2/2	2/2	2/2	2/2	2/2	1/2	1/2	1/2	1/2	1/2	1/2	1/2	0/0	0/0
member	13272	-	-	-	-	-	HG2050641	information storage and processing	Replication, recombination and repair	24AWW	Type III restriction protein res subunit	1232453.BAIF02000010_gene3343	Viruses	Uroviricota	Caudoviricetes	Caudovirales	Siphoviridae	unclassified	Siphoviridae sp.	unclassified	unclassified
member	13272	-	-	-	-	-	HG4916310	information storage and processing	Replication, recombination and repair	24AWW	Type III restriction protein res subunit	1232453.BAIF02000010_gene3343	Bacteria	Firmicutes	Clostridia	Eubacteriales	Clostridiaceae	Clostridium	Clostridium sp. AM32-2	unclassified	unclassified
group	13273	19	160	811	19.24	99.14	HG2050650;HG2209053;HG2686381;HG4396901;HG4470991;HG4850366;HG5446770;HG5449466;HG5450866;HG5451822;HG5451870;HG5452178;HG5452201;HG5453143;HG5453170;HG5454221;HG5454507;HG5455346;HG5456540	cellular processes and signaling	various	4AKKD	Chain length determinant protein	357276.EL88_03970	Bacteria	Bacteroidetes	Bacteroidia	Bacteroidales	Bacteroidaceae	various	various	unclassified	unclassified	0.1	-	0.1	-	0.0	-	0.0	-	19/19	19/19	19/19	19/19	17/19	19/19	19/19	19/19	19/19	19/19	16/19	11/19	0/0	0/0
member	13273	-	-	-	-	-	HG2050650	cellular processes and signaling	Cell cycle control, cell division, chromosome partitioning	4AKKD	Chain length determinant protein	357276.EL88_03970	Bacteria	Bacteroidetes	Bacteroidia	Bacteroidales	Bacteroidaceae	Bacteroides	Bacteroides sp. AF25-17LB	unclassified	unclassified
member	13273	-	-	-	-	-	HG2050650	cellular processes and signaling	Cell wall/membrane/envelope biogenesis	4AKKD	Chain length determinant protein	357276.EL88_03970	Bacteria	Bacteroidetes	Bacteroidia	Bacteroidales	Bacteroidaceae	Bacteroides	Bacteroides sp. AF25-5LB	-	-
member	13273	-	-	-	-	-	HG2050650	-	-	-	-	-	Bacteria	Bacteroidetes	Bacteroidia	Bacteroidales	Bacteroidaceae	Bacteroides	unclassified	-	-
member	13273	-	-	-	-	-	HG2050650	-	-	-	-	-	Bacteria	Bacteroidetes	Bacteroidia	Bacteroidales	Bacteroidaceae	Phocaeicola	Phocaeicola dorei	-	-
member	13273	-	-	-	-	-	HG2050650	-	-	-	-	-	Bacteria	Bacteroidetes	Bacteroidia	Bacteroidales	Bacteroidaceae	Phocaeicola	Phocaeicola vulgatus	-	-
member	13273	-	-	-	-	-	HG2209053	cellular processes and signaling	Cell cycle control, cell division, chromosome partitioning	4AKKD	Chain length determinant protein	357276.EL88_03970	Bacteria	Bacteroidetes	Bacteroidia	Bacteroidales	Bacteroidaceae	Bacteroides	Bacteroides sp. AF17-1	unclassified	unclassified
member	13273	-	-	-	-	-	HG2209053	cellular processes and signaling	Cell wall/membrane/envelope biogenesis	4AKKD	Chain length determinant protein	357276.EL88_03970	Bacteria	Bacteroidetes	Bacteroidia	Bacteroidales	Bacteroidaceae	Bacteroides	Bacteroides sp. AF25-17LB	-	-
member	13273	-	-	-	-	-	HG2209053	-	-	-	-	-	Bacteria	Bacteroidetes	Bacteroidia	Bacteroidales	Bacteroidaceae	Bacteroides	Bacteroides sp. AF25-5LB	-	-
member	13273	-	-	-	-	-	HG2209053	-	-	-	-	-	Bacteria	Bacteroidetes	Bacteroidia	Bacteroidales	Bacteroidaceae	Bacteroides	Bacteroides sp. AM26-11	-	-
member	13273	-	-	-	-	-	HG2209053	-	-	-	-	-	Bacteria	Bacteroidetes	Bacteroidia	Bacteroidales	Bacteroidaceae	Bacteroides	Bacteroides sp. AM27-13	-	-
member	13273	-	-	-	-	-	HG2209053	-	-	-	-	-	Bacteria	Bacteroidetes	Bacteroidia	Bacteroidales	Bacteroidaceae	Bacteroides	Bacteroides vulgatus CAG:6	-	-
member	13273	-	-	-	-	-	HG2209053	-	-	-	-	-	Bacteria	Bacteroidetes	Bacteroidia	Bacteroidales	Bacteroidaceae	Bacteroides	unclassified	-	-
member	13273	-	-	-	-	-	HG2209053	-	-	-	-	-	Bacteria	Bacteroidetes	Bacteroidia	Bacteroidales	Bacteroidaceae	Phocaeicola	Phocaeicola dorei	-	-
member	13273	-	-	-	-	-	HG2209053	-	-	-	-	-	Bacteria	Bacteroidetes	Bacteroidia	Bacteroidales	Bacteroidaceae	Phocaeicola	Phocaeicola vulgatus	-	-
member	13273	-	-	-	-	-	HG2209053	-	-	-	-	-	Bacteria	Bacteroidetes	Bacteroidia	Bacteroidales	Bacteroidaceae	Phocaeicola	unclassified	-	-
member	13273	-	-	-	-	-	HG2209053	-	-	-	-	-	Bacteria	Bacteroidetes	Bacteroidia	Bacteroidales	Bacteroidaceae	unclassified	unclassified	-	-
member	13273	-	-	-	-	-	HG2686381	cellular processes and signaling	Cell cycle control, cell division, chromosome partitioning	4AKKD	Chain length determinant protein	357276.EL88_03970	Bacteria	Bacteroidetes	Bacteroidia	Bacteroidales	Bacteroidaceae	Bacteroides	Bacteroides sp. AF25-17LB	unclassified	unclassified
member	13273	-	-	-	-	-	HG2686381	cellular processes and signaling	Cell wall/membrane/envelope biogenesis	4AKKD	Chain length determinant protein	357276.EL88_03970	Bacteria	Bacteroidetes	Bacteroidia	Bacteroidales	Bacteroidaceae	Bacteroides	Bacteroides sp. AF25-5LB	-	-
member	13273	-	-	-	-	-	HG2686381	-	-	-	-	-	Bacteria	Bacteroidetes	Bacteroidia	Bacteroidales	Bacteroidaceae	Bacteroides	unclassified	-	-
member	13273	-	-	-	-	-	HG2686381	-	-	-	-	-	Bacteria	Bacteroidetes	Bacteroidia	Bacteroidales	Bacteroidaceae	Phocaeicola	Phocaeicola dorei	-	-
member	13273	-	-	-	-	-	HG2686381	-	-	-	-	-	Bacteria	Bacteroidetes	Bacteroidia	Bacteroidales	Bacteroidaceae	Phocaeicola	Phocaeicola vulgatus	-	-
member	13273	-	-	-	-	-	HG4396901	cellular processes and signaling	Cell cycle control, cell division, chromosome partitioning	4AKKD	Chain length determinant protein	357276.EL88_03970	Bacteria	Bacteroidetes	Bacteroidia	Bacteroidales	Bacteroidaceae	Bacteroides	Bacteroides sp. AF17-1	unclassified	unclassified
member	13273	-	-	-	-	-	HG4396901	cellular processes and signaling	Cell wall/membrane/envelope biogenesis	4AKKD	Chain length determinant protein	357276.EL88_03970	Bacteria	Bacteroidetes	Bacteroidia	Bacteroidales	Bacteroidaceae	Bacteroides	Bacteroides sp. AM26-11	-	-
member	13273	-	-	-	-	-	HG4396901	-	-	-	-	-	Bacteria	Bacteroidetes	Bacteroidia	Bacteroidales	Bacteroidaceae	Bacteroides	Bacteroides sp. AM27-13	-	-
member	13273	-	-	-	-	-	HG4396901	-	-	-	-	-	Bacteria	Bacteroidetes	Bacteroidia	Bacteroidales	Bacteroidaceae	Phocaeicola	Phocaeicola dorei	-	-
member	13273	-	-	-	-	-	HG4396901	-	-	-	-	-	Bacteria	Bacteroidetes	Bacteroidia	Bacteroidales	Bacteroidaceae	Phocaeicola	Phocaeicola vulgatus	-	-
member	13273	-	-	-	-	-	HG4470991	cellular processes and signaling	Cell cycle control, cell division, chromosome partitioning	4AKKD	Chain length determinant protein	357276.EL88_03970	Bacteria	Bacteroidetes	Bacteroidia	Bacteroidales	Bacteroidaceae	Bacteroides	Bacteroides vulgatus CAG:6	unclassified	unclassified
member	13273	-	-	-	-	-	HG4470991	cellular processes and signaling	Cell wall/membrane/envelope biogenesis	4AKKD	Chain length determinant protein	357276.EL88_03970	-	-	-	-	-	-	-	-	-
member	13273	-	-	-	-	-	HG4850366	cellular processes and signaling	Cell cycle control, cell division, chromosome partitioning	4AKKD	Chain length determinant protein	357276.EL88_05025	Bacteria	Bacteroidetes	Bacteroidia	Bacteroidales	Bacteroidaceae	Phocaeicola	Phocaeicola dorei	unclassified	unclassified
member	13273	-	-	-	-	-	HG4850366	cellular processes and signaling	Cell wall/membrane/envelope biogenesis	4AKKD	Chain length determinant protein	357276.EL88_05025	-	-	-	-	-	-	-	-	-
member	13273	-	-	-	-	-	HG5446770	cellular processes and signaling	Cell cycle control, cell division, chromosome partitioning	4AKKD	Chain length determinant protein	357276.EL88_03970	Bacteria	Bacteroidetes	Bacteroidia	Bacteroidales	Bacteroidaceae	Phocaeicola	Phocaeicola vulgatus	unclassified	unclassified
member	13273	-	-	-	-	-	HG5446770	cellular processes and signaling	Cell wall/membrane/envelope biogenesis	4AKKD	Chain length determinant protein	357276.EL88_03970	-	-	-	-	-	-	-	-	-
member	13273	-	-	-	-	-	HG5449466	cellular processes and signaling	Cell cycle control, cell division, chromosome partitioning	4AKKD	Chain length determinant protein	357276.EL88_05025	Bacteria	Bacteroidetes	Bacteroidia	Bacteroidales	Bacteroidaceae	Bacteroides	Bacteroides dorei CAG:222	unclassified	unclassified
member	13273	-	-	-	-	-	HG5449466	cellular processes and signaling	Cell wall/membrane/envelope biogenesis	4AKKD	Chain length determinant protein	357276.EL88_05025	-	-	-	-	-	-	-	-	-
member	13273	-	-	-	-	-	HG5450866	cellular processes and signaling	Cell cycle control, cell division, chromosome partitioning	4AKKD	Chain length determinant protein	357276.EL88_03970	Bacteria	Bacteroidetes	Bacteroidia	Bacteroidales	Bacteroidaceae	Phocaeicola	Phocaeicola vulgatus	unclassified	unclassified
member	13273	-	-	-	-	-	HG5450866	cellular processes and signaling	Cell wall/membrane/envelope biogenesis	4AKKD	Chain length determinant protein	357276.EL88_03970	-	-	-	-	-	-	-	-	-
member	13273	-	-	-	-	-	HG5451822	cellular processes and signaling	Cell cycle control, cell division, chromosome partitioning	4AKKD	Chain length determinant protein	357276.EL88_03970	Bacteria	Bacteroidetes	Bacteroidia	Bacteroidales	Bacteroidaceae	Phocaeicola	Phocaeicola dorei	unclassified	unclassified
member	13273	-	-	-	-	-	HG5451822	cellular processes and signaling	Cell wall/membrane/envelope biogenesis	4AKKD	Chain length determinant protein	357276.EL88_03970	Bacteria	Bacteroidetes	Bacteroidia	Bacteroidales	Bacteroidaceae	Phocaeicola	Phocaeicola vulgatus	-	-
member	13273	-	-	-	-	-	HG5451870	cellular processes and signaling	Cell cycle control, cell division, chromosome partitioning	4AKKD	Chain length determinant protein	357276.EL88_03970	Bacteria	Bacteroidetes	Bacteroidia	Bacteroidales	Bacteroidaceae	Phocaeicola	Phocaeicola dorei	unclassified	unclassified
member	13273	-	-	-	-	-	HG5451870	cellular processes and signaling	Cell wall/membrane/envelope biogenesis	4AKKD	Chain length determinant protein	357276.EL88_03970	-	-	-	-	-	-	-	-	-
member	13273	-	-	-	-	-	HG5452178	cellular processes and signaling	Cell cycle control, cell division, chromosome partitioning	4AKKD	Chain length determinant protein	357276.EL88_03970	Bacteria	Bacteroidetes	Bacteroidia	Bacteroidales	Bacteroidaceae	Bacteroides	Bacteroides sp. 3_1_40A	unclassified	unclassified
member	13273	-	-	-	-	-	HG5452178	cellular processes and signaling	Cell wall/membrane/envelope biogenesis	4AKKD	Chain length determinant protein	357276.EL88_03970	Bacteria	Bacteroidetes	Bacteroidia	Bacteroidales	Bacteroidaceae	Bacteroides	Bacteroides sp. 4_3_47FAA	-	-
member	13273	-	-	-	-	-	HG5452178	-	-	-	-	-	Bacteria	Bacteroidetes	Bacteroidia	Bacteroidales	Bacteroidaceae	Bacteroides	Bacteroides sp. AF32-15BH	-	-
member	13273	-	-	-	-	-	HG5452178	-	-	-	-	-	Bacteria	Bacteroidetes	Bacteroidia	Bacteroidales	Bacteroidaceae	Phocaeicola	Phocaeicola vulgatus	-	-
member	13273	-	-	-	-	-	HG5452201	cellular processes and signaling	Cell cycle control, cell division, chromosome partitioning	4AKKD	Chain length determinant protein	357276.EL88_03970	Bacteria	Bacteroidetes	Bacteroidia	Bacteroidales	Bacteroidaceae	Phocaeicola	Phocaeicola vulgatus	unclassified	unclassified
member	13273	-	-	-	-	-	HG5452201	cellular processes and signaling	Cell wall/membrane/envelope biogenesis	4AKKD	Chain length determinant protein	357276.EL88_03970	Bacteria	Bacteroidetes	Bacteroidia	Bacteroidales	Bacteroidaceae	Phocaeicola	unclassified	-	-
member	13273	-	-	-	-	-	HG5453143	cellular processes and signaling	Cell cycle control, cell division, chromosome partitioning	4AKKD	Chain length determinant protein	357276.EL88_03970	Bacteria	Bacteroidetes	Bacteroidia	Bacteroidales	Bacteroidaceae	Bacteroides	Bacteroides sp. 9_1_42FAA	unclassified	unclassified
member	13273	-	-	-	-	-	HG5453143	cellular processes and signaling	Cell wall/membrane/envelope biogenesis	4AKKD	Chain length determinant protein	357276.EL88_03970	Bacteria	Bacteroidetes	Bacteroidia	Bacteroidales	Bacteroidaceae	Phocaeicola	Phocaeicola dorei	-	-
member	13273	-	-	-	-	-	HG5453170	cellular processes and signaling	Cell cycle control, cell division, chromosome partitioning	4AKKD	Chain length determinant protein	357276.EL88_03970	Bacteria	Bacteroidetes	Bacteroidia	Bacteroidales	Bacteroidaceae	Bacteroides	Bacteroides sp. 3_1_33FAA	unclassified	unclassified
member	13273	-	-	-	-	-	HG5453170	cellular processes and signaling	Cell wall/membrane/envelope biogenesis	4AKKD	Chain length determinant protein	357276.EL88_03970	Bacteria	Bacteroidetes	Bacteroidia	Bacteroidales	Bacteroidaceae	Bacteroides	Bacteroides sp. AM23-18	-	-
member	13273	-	-	-	-	-	HG5453170	-	-	-	-	-	Bacteria	Bacteroidetes	Bacteroidia	Bacteroidales	Bacteroidaceae	Phocaeicola	Phocaeicola dorei	-	-
member	13273	-	-	-	-	-	HG5454221	cellular processes and signaling	Cell cycle control, cell division, chromosome partitioning	4AKKD	Chain length determinant protein	357276.EL88_03970	Bacteria	Bacteroidetes	Bacteroidia	Bacteroidales	Bacteroidaceae	Phocaeicola	Phocaeicola vulgatus	unclassified	unclassified
member	13273	-	-	-	-	-	HG5454221	cellular processes and signaling	Cell wall/membrane/envelope biogenesis	4AKKD	Chain length determinant protein	357276.EL88_03970	-	-	-	-	-	-	-	-	-
member	13273	-	-	-	-	-	HG5454507	cellular processes and signaling	Cell cycle control, cell division, chromosome partitioning	4AKKD	Chain length determinant protein	357276.EL88_03970	Bacteria	Bacteroidetes	Bacteroidia	Bacteroidales	Bacteroidaceae	Phocaeicola	Phocaeicola dorei	unclassified	unclassified
member	13273	-	-	-	-	-	HG5454507	cellular processes and signaling	Cell wall/membrane/envelope biogenesis	4AKKD	Chain length determinant protein	357276.EL88_03970	-	-	-	-	-	-	-	-	-
member	13273	-	-	-	-	-	HG5455346	cellular processes and signaling	Cell cycle control, cell division, chromosome partitioning	4AKKD	Chain length determinant protein	357276.EL88_03970	Bacteria	Bacteroidetes	Bacteroidia	Bacteroidales	Bacteroidaceae	Bacteroides	Bacteroides sp. AF25-18	unclassified	unclassified
member	13273	-	-	-	-	-	HG5455346	cellular processes and signaling	Cell wall/membrane/envelope biogenesis	4AKKD	Chain length determinant protein	357276.EL88_03970	Bacteria	Bacteroidetes	Bacteroidia	Bacteroidales	Bacteroidaceae	unclassified	unclassified	-	-
member	13273	-	-	-	-	-	HG5456540	cellular processes and signaling	Cell cycle control, cell division, chromosome partitioning	4AKKD	Chain length determinant protein	357276.EL88_03970	Bacteria	Bacteroidetes	Bacteroidia	Bacteroidales	Bacteroidaceae	Phocaeicola	Phocaeicola dorei	unclassified	unclassified
member	13273	-	-	-	-	-	HG5456540	cellular processes and signaling	Cell wall/membrane/envelope biogenesis	4AKKD	Chain length determinant protein	357276.EL88_03970	-	-	-	-	-	-	-	-	-
group	13274	1	-	-	-	-	HG2050755	cellular processes and signaling	Cell wall/membrane/envelope biogenesis	22XVK	Chain length determinant protein	742726.HMPREF9448_00983	Bacteria	Bacteroidetes	Bacteroidia	Bacteroidales	Barnesiellaceae	Barnesiella	Barnesiella intestinihominis	unclassified	unclassified	0.1	-	0.1	-	0.0	-	0.0	-	1/1	1/1	1/1	1/1	1/1	1/1	1/1	1/1	1/1	1/1	1/1	1/1	0/0	0/0
member	13274	-	-	-	-	-	HG2050755	cellular processes and signaling	Cell wall/membrane/envelope biogenesis	22XVK	Chain length determinant protein	742726.HMPREF9448_00983	Bacteria	Bacteroidetes	Bacteroidia	Bacteroidales	Barnesiellaceae	Barnesiella	Barnesiella intestinihominis	unclassified	unclassified
group	13275	1	-	-	-	-	HG2050894	unclassified	unclassified	unclassified	unclassified	unclassified	Eukaryota	Chordata	Mammalia	Primates	Hominidae	Homo	Homo sapiens	unclassified	unclassified	0.1	-	0.1	-	0.0	-	0.0	-	0/0	0/0	0/0	0/0	0/0	1/1	1/1	1/1	1/1	1/1	1/1	1/1	0/0	0/0
member	13275	-	-	-	-	-	HG2050894	unclassified	unclassified	unclassified	unclassified	unclassified	Eukaryota	Chordata	Mammalia	Primates	Hominidae	Homo	Homo sapiens	unclassified	unclassified
group	13276	2	161	361	41.83	41.83	HG2050960;HG4405077	metabolism	Amino acid transport and metabolism	various	various	various	unclassified	unclassified	unclassified	unclassified	unclassified	unclassified	unclassified	unclassified	unclassified	0.1	-	0.1	-	0.0	-	0.0	-	2/2	2/2	1/2	1/2	1/2	0/0	0/0	0/0	0/0	0/0	0/0	0/0	0/0	0/0
member	13276	-	-	-	-	-	HG2050960	metabolism	Amino acid transport and metabolism	3F4S9	Catalyzes the NADPH-dependent formation of L-aspartate- semialdehyde (L-ASA) by the reductive dephosphorylation of L- aspartyl-4-phosphate	913848.AELK01000176_gene2121	unclassified	unclassified	unclassified	unclassified	unclassified	unclassified	unclassified	unclassified	unclassified
member	13276	-	-	-	-	-	HG4405077	metabolism	Amino acid transport and metabolism	26RSN	Belongs to the aspartate-semialdehyde dehydrogenase family	935845.JADQ01000006_gene1783	unclassified	unclassified	unclassified	unclassified	unclassified	unclassified	unclassified	unclassified	unclassified
group	13277	9	161	471	29.94	99.79	HG2051134;HG4900260;HG4954035;HG4954408;HG4955782;HG4955927;HG4956339;HG4956410;HG4956623	metabolism	Energy production and conversion	4AP34	Glycerophosphoryl diester phosphodiesterase family	various	Bacteria	Bacteroidetes	Bacteroidia	Bacteroidales	Bacteroidaceae	Bacteroides	various	unclassified	unclassified	0.1	-	0.1	-	0.0	-	0.0	-	9/9	9/9	9/9	9/9	(4)/9	9/9	9/9	9/9	9/9	9/9	9/9	(4)/9	0/0	0/0
member	13277	-	-	-	-	-	HG2051134	metabolism	Energy production and conversion	4AP34	Glycerophosphoryl diester phosphodiesterase family	449673.BACSTE_02686	Bacteria	Bacteroidetes	Bacteroidia	Bacteroidales	Bacteroidaceae	Bacteroides	Bacteroides stercoris	unclassified	unclassified
member	13277	-	-	-	-	-	HG4900260	metabolism	Energy production and conversion	4AP34	Glycerophosphoryl diester phosphodiesterase family	483216.BACEGG_03606	Bacteria	Bacteroidetes	Bacteroidia	Bacteroidales	Bacteroidaceae	Bacteroides	Bacteroides eggerthii	unclassified	unclassified
member	13277	-	-	-	-	-	HG4900260	-	-	-	-	-	Bacteria	Bacteroidetes	Bacteroidia	Bacteroidales	Bacteroidaceae	Bacteroides	Bacteroides eggerthii CAG:109	-	-
member	13277	-	-	-	-	-	HG4900260	-	-	-	-	-	Bacteria	Bacteroidetes	Bacteroidia	Bacteroidales	Bacteroidaceae	Bacteroides	unclassified	-	-
member	13277	-	-	-	-	-	HG4900260	-	-	-	-	-	Viruses	Uroviricota	Caudoviricetes	Caudovirales	Siphoviridae	unclassified	Siphoviridae sp.	-	-
member	13277	-	-	-	-	-	HG4954035	metabolism	Energy production and conversion	4AP34	Glycerophosphoryl diester phosphodiesterase family	483216.BACEGG_03606	Bacteria	Bacteroidetes	Bacteroidia	Bacteroidales	Bacteroidaceae	Bacteroides	Bacteroides eggerthii	unclassified	unclassified
member	13277	-	-	-	-	-	HG4954035	-	-	-	-	-	Bacteria	Bacteroidetes	Bacteroidia	Bacteroidales	Bacteroidaceae	Bacteroides	Bacteroides eggerthii CAG:109	-	-
member	13277	-	-	-	-	-	HG4954035	-	-	-	-	-	Bacteria	Bacteroidetes	Bacteroidia	Bacteroidales	Bacteroidaceae	Bacteroides	unclassified	-	-
member	13277	-	-	-	-	-	HG4954035	-	-	-	-	-	Viruses	Uroviricota	Caudoviricetes	Caudovirales	Siphoviridae	unclassified	Siphoviridae sp.	-	-
member	13277	-	-	-	-	-	HG4954408	metabolism	Energy production and conversion	4AP34	Glycerophosphoryl diester phosphodiesterase family	449673.BACSTE_02686	Bacteria	Bacteroidetes	Bacteroidia	Bacteroidales	Bacteroidaceae	Bacteroides	Bacteroides stercoris	unclassified	unclassified
member	13277	-	-	-	-	-	HG4955782	metabolism	Energy production and conversion	4AP34	Glycerophosphoryl diester phosphodiesterase family	762984.HMPREF9445_01718	Bacteria	Bacteroidetes	Bacteroidia	Bacteroidales	Bacteroidaceae	Bacteroides	Bacteroides clarus	unclassified	unclassified
member	13277	-	-	-	-	-	HG4955782	-	-	-	-	-	Bacteria	Bacteroidetes	Bacteroidia	Bacteroidales	Bacteroidaceae	Bacteroides	Bacteroides clarus CAG:160	-	-
member	13277	-	-	-	-	-	HG4955782	-	-	-	-	-	Bacteria	Bacteroidetes	Bacteroidia	Bacteroidales	Bacteroidaceae	Bacteroides	Bacteroides sp. 44_46	-	-
member	13277	-	-	-	-	-	HG4955782	-	-	-	-	-	Bacteria	Bacteroidetes	Bacteroidia	Bacteroidales	Bacteroidaceae	Bacteroides	unclassified	-	-
member	13277	-	-	-	-	-	HG4955927	metabolism	Energy production and conversion	4AP34	Glycerophosphoryl diester phosphodiesterase family	483216.BACEGG_03606	Bacteria	Bacteroidetes	Bacteroidia	Bacteroidales	Bacteroidaceae	Bacteroides	Bacteroides eggerthii	unclassified	unclassified
member	13277	-	-	-	-	-	HG4956339	metabolism	Energy production and conversion	4AP34	Glycerophosphoryl diester phosphodiesterase family	483216.BACEGG_03606	Bacteria	Bacteroidetes	Bacteroidia	Bacteroidales	Bacteroidaceae	Bacteroides	Bacteroides eggerthii	unclassified	unclassified
member	13277	-	-	-	-	-	HG4956410	metabolism	Energy production and conversion	4AP34	Glycerophosphoryl diester phosphodiesterase family	449673.BACSTE_02686	Bacteria	Bacteroidetes	Bacteroidia	Bacteroidales	Bacteroidaceae	Bacteroides	Bacteroides stercoris	unclassified	unclassified
member	13277	-	-	-	-	-	HG4956410	-	-	-	-	-	Bacteria	Bacteroidetes	Bacteroidia	Bacteroidales	Bacteroidaceae	Bacteroides	unclassified	-	-
member	13277	-	-	-	-	-	HG4956623	metabolism	Energy production and conversion	4AP34	Glycerophosphoryl diester phosphodiesterase family	449673.BACSTE_02686	Bacteria	Bacteroidetes	Bacteroidia	Bacteroidales	Bacteroidaceae	Bacteroides	Bacteroides stercoris	unclassified	unclassified
group	13278	2	161	161	92.55	92.55	HG2051404;HG2065336	various	various	various	various	various	Bacteria	Proteobacteria	Gammaproteobacteria	Enterobacterales	Enterobacteriaceae	Enterobacter	various	unclassified	unclassified	0.1	-	0.1	-	0.0	-	0.0	-	1/2	1/2	1/2	1/2	1/2	2/2	2/2	2/2	2/2	2/2	2/2	1/2	0/0	0/0
member	13278	-	-	-	-	-	HG2051404	metabolism	Carbohydrate transport and metabolism	4AZVR	Involved in the gluconeogenesis. Catalyzes stereospecifically the conversion of dihydroxyacetone phosphate (DHAP) to D-glyceraldehyde-3-phosphate (G3P)	1140003.I573_01330	Bacteria	Proteobacteria	Gammaproteobacteria	Enterobacterales	Enterobacteriaceae	Enterobacter	Enterobacter cancerogenus	unclassified	unclassified
member	13278	-	-	-	-	-	HG2065336	poorly characterized	Function unknown	1RQRH	Type VI secretion system effector	745277.GRAQ_04750	Bacteria	Proteobacteria	Gammaproteobacteria	Enterobacterales	Enterobacteriaceae	Enterobacter	Enterobacter cloacae	unclassified	unclassified
member	13278	-	-	-	-	-	HG2065336	-	-	-	-	-	Bacteria	Proteobacteria	Gammaproteobacteria	Enterobacterales	Enterobacteriaceae	Enterobacter	Enterobacter hormaechei	-	-
member	13278	-	-	-	-	-	HG2065336	-	-	-	-	-	Bacteria	Proteobacteria	Gammaproteobacteria	Enterobacterales	Enterobacteriaceae	Enterobacter	unclassified	-	-
group	13279	1	-	-	-	-	HG2051438	metabolism	Coenzyme transport and metabolism	2YI8R	S-adenosylmethionine synthetase, central domain	620914.JH621265_gene1630	Bacteria	Firmicutes	Clostridia	Eubacteriales	Lachnospiraceae	Roseburia	various	unclassified	unclassified	0.1	-	0.1	-	0.0	-	0.0	-	1/1	1/1	1/1	1/1	1/1	1/1	1/1	1/1	1/1	1/1	1/1	1/1	0/0	0/0
member	13279	-	-	-	-	-	HG2051438	metabolism	Coenzyme transport and metabolism	2YI8R	S-adenosylmethionine synthetase, central domain	620914.JH621265_gene1630	Bacteria	Firmicutes	Clostridia	Eubacteriales	Lachnospiraceae	Roseburia	Roseburia intestinalis	unclassified	unclassified
member	13279	-	-	-	-	-	HG2051438	-	-	-	-	-	Bacteria	Firmicutes	Clostridia	Eubacteriales	Lachnospiraceae	Roseburia	Roseburia sp. AM23-20	-	-
member	13279	-	-	-	-	-	HG2051438	-	-	-	-	-	Bacteria	Firmicutes	Clostridia	Eubacteriales	Lachnospiraceae	Roseburia	Roseburia sp. NSJ-69	-	-
member	13279	-	-	-	-	-	HG2051438	-	-	-	-	-	Bacteria	Firmicutes	Clostridia	Eubacteriales	Lachnospiraceae	Roseburia	Roseburia sp. OF03-24	-	-
member	13279	-	-	-	-	-	HG2051438	-	-	-	-	-	Bacteria	Firmicutes	Clostridia	Eubacteriales	Lachnospiraceae	Roseburia	unclassified	-	-
group	13280	1	-	-	-	-	HG2051588	metabolism	Energy production and conversion	3WI2S	Hydrolyase, tartrate beta subunit fumarate domain protein, Fe-S type	1410617.JHXH01000018_gene1173	Bacteria	Firmicutes	Clostridia	Eubacteriales	Oscillospiraceae	Anaerotruncus	Anaerotruncus sp. CAG:528	unclassified	unclassified	0.1	-	0.1	-	0.0	-	0.0	-	1/1	1/1	1/1	1/1	1/1	1/1	1/1	1/1	1/1	1/1	1/1	1/1	0/0	0/0
member	13280	-	-	-	-	-	HG2051588	metabolism	Energy production and conversion	3WI2S	Hydrolyase, tartrate beta subunit fumarate domain protein, Fe-S type	1410617.JHXH01000018_gene1173	Bacteria	Firmicutes	Clostridia	Eubacteriales	Oscillospiraceae	Anaerotruncus	Anaerotruncus sp. CAG:528	unclassified	unclassified
group	13281	10	161	163	68.71	98.77	HG2051594;HG2051860;HG2052979;HG2053651;HG2056114;HG2056449;HG2062764;HG2062976;HG2065460;HG2084070	cellular processes and signaling	various	4AQUY	COG NOG29365 non supervised orthologous group	various	Bacteria	Bacteroidetes	Bacteroidia	Bacteroidales	Bacteroidaceae	Bacteroides	various	unclassified	unclassified	0.1	-	0.1	-	0.0	-	0.0	-	10/10	10/10	10/10	10/10	(3)/10	10/10	10/10	10/10	10/10	10/10	10/10	(3)/10	0/0	0/0
member	13281	-	-	-	-	-	HG2051594	cellular processes and signaling	Cell wall/membrane/envelope biogenesis	4AQUY	COG NOG29365 non supervised orthologous group	1077285.AGDG01000040_gene170	Bacteria	Bacteroidetes	Bacteroidia	Bacteroidales	Bacteroidaceae	Bacteroides	Bacteroides thetaiotaomicron	unclassified	unclassified
member	13281	-	-	-	-	-	HG2051594	cellular processes and signaling	Intracellular trafficking, secretion, and vesicular transport	4AQUY	COG NOG29365 non supervised orthologous group	1077285.AGDG01000040_gene170	Bacteria	Bacteroidetes	Bacteroidia	Bacteroidales	Bacteroidaceae	Bacteroides	Bacteroides thetaiotaomicron CAG:40	-	-
member	13281	-	-	-	-	-	HG2051860	cellular processes and signaling	Cell wall/membrane/envelope biogenesis	4AQUY	COG NOG29365 non supervised orthologous group	997884.HMPREF1068_03029	Bacteria	Bacteroidetes	Bacteroidia	Bacteroidales	Bacteroidaceae	Bacteroides	Bacteroides nordii	unclassified	unclassified
member	13281	-	-	-	-	-	HG2051860	cellular processes and signaling	Intracellular trafficking, secretion, and vesicular transport	4AQUY	COG NOG29365 non supervised orthologous group	997884.HMPREF1068_03029	Bacteria	Bacteroidetes	Bacteroidia	Bacteroidales	Bacteroidaceae	Bacteroides	Bacteroides sp. 41_26	-	-
member	13281	-	-	-	-	-	HG2051860	-	-	-	-	-	Bacteria	Bacteroidetes	Bacteroidia	Bacteroidales	Bacteroidaceae	Bacteroides	Bacteroides sp. HPS0048	-	-
member	13281	-	-	-	-	-	HG2051860	-	-	-	-	-	Bacteria	Bacteroidetes	Bacteroidia	Bacteroidales	Bacteroidaceae	Bacteroides	unclassified	-	-
member	13281	-	-	-	-	-	HG2052979	cellular processes and signaling	Cell wall/membrane/envelope biogenesis	4AQUY	COG NOG29365 non supervised orthologous group	411476.BACOVA_04470	Bacteria	Bacteroidetes	Bacteroidia	Bacteroidales	Bacteroidaceae	Bacteroides	Bacteroides sp. D2	unclassified	unclassified
member	13281	-	-	-	-	-	HG2052979	cellular processes and signaling	Intracellular trafficking, secretion, and vesicular transport	4AQUY	COG NOG29365 non supervised orthologous group	411476.BACOVA_04470	Bacteria	Bacteroidetes	Bacteroidia	Bacteroidales	Bacteroidaceae	Bacteroides	unclassified	-	-
member	13281	-	-	-	-	-	HG2053651	cellular processes and signaling	Cell wall/membrane/envelope biogenesis	4AQUY	COG NOG29365 non supervised orthologous group	226186.BT_1740	Bacteria	Bacteroidetes	Bacteroidia	Bacteroidales	Bacteroidaceae	Bacteroides	Bacteroides sp. 1_1_14	unclassified	unclassified
member	13281	-	-	-	-	-	HG2053651	cellular processes and signaling	Intracellular trafficking, secretion, and vesicular transport	4AQUY	COG NOG29365 non supervised orthologous group	226186.BT_1740	Bacteria	Bacteroidetes	Bacteroidia	Bacteroidales	Bacteroidaceae	Bacteroides	Bacteroides thetaiotaomicron	-	-
member	13281	-	-	-	-	-	HG2053651	-	-	-	-	-	Bacteria	Bacteroidetes	Bacteroidia	Bacteroidales	Bacteroidaceae	Bacteroides	unclassified	-	-
member	13281	-	-	-	-	-	HG2056114	cellular processes and signaling	Cell wall/membrane/envelope biogenesis	4AQUY	COG NOG29365 non supervised orthologous group	411476.BACOVA_04470	Bacteria	Bacteroidetes	Bacteroidia	Bacteroidales	Bacteroidaceae	Bacteroides	Bacteroides ovatus	unclassified	unclassified
member	13281	-	-	-	-	-	HG2056114	cellular processes and signaling	Intracellular trafficking, secretion, and vesicular transport	4AQUY	COG NOG29365 non supervised orthologous group	411476.BACOVA_04470	Bacteria	Bacteroidetes	Bacteroidia	Bacteroidales	Bacteroidaceae	Bacteroides	Bacteroides ovatus CAG:22	-	-
member	13281	-	-	-	-	-	HG2056114	-	-	-	-	-	Bacteria	Bacteroidetes	Bacteroidia	Bacteroidales	Bacteroidaceae	Bacteroides	unclassified	-	-
member	13281	-	-	-	-	-	HG2056449	cellular processes and signaling	Cell wall/membrane/envelope biogenesis	4AQUY	COG NOG29365 non supervised orthologous group	411901.BACCAC_02748	Bacteria	Bacteroidetes	Bacteroidia	Bacteroidales	Bacteroidaceae	Bacteroides	Bacteroides caccae	unclassified	unclassified
member	13281	-	-	-	-	-	HG2056449	cellular processes and signaling	Intracellular trafficking, secretion, and vesicular transport	4AQUY	COG NOG29365 non supervised orthologous group	411901.BACCAC_02748	Bacteria	Bacteroidetes	Bacteroidia	Bacteroidales	Bacteroidaceae	Bacteroides	Bacteroides caccae CAG:21	-	-
member	13281	-	-	-	-	-	HG2056449	-	-	-	-	-	Bacteria	Bacteroidetes	Bacteroidia	Bacteroidales	Bacteroidaceae	Bacteroides	Bacteroides sp. 43_46	-	-
member	13281	-	-	-	-	-	HG2062764	cellular processes and signaling	Cell wall/membrane/envelope biogenesis	4AQUY	COG NOG29365 non supervised orthologous group	483215.BACFIN_09021	Bacteria	Bacteroidetes	Bacteroidia	Bacteroidales	Bacteroidaceae	Bacteroides	Bacteroides ovatus	unclassified	unclassified
member	13281	-	-	-	-	-	HG2062764	cellular processes and signaling	Intracellular trafficking, secretion, and vesicular transport	4AQUY	COG NOG29365 non supervised orthologous group	483215.BACFIN_09021	Bacteria	Bacteroidetes	Bacteroidia	Bacteroidales	Bacteroidaceae	Bacteroides	Bacteroides sp. 2_2_4	-	-
member	13281	-	-	-	-	-	HG2062764	-	-	-	-	-	Bacteria	Bacteroidetes	Bacteroidia	Bacteroidales	Bacteroidaceae	Bacteroides	Bacteroides sp. 3_1_23	-	-
member	13281	-	-	-	-	-	HG2062764	-	-	-	-	-	Bacteria	Bacteroidetes	Bacteroidia	Bacteroidales	Bacteroidaceae	Bacteroides	unclassified	-	-
member	13281	-	-	-	-	-	HG2062976	cellular processes and signaling	Cell wall/membrane/envelope biogenesis	4AQUY	COG NOG29365 non supervised orthologous group	483215.BACFIN_09021	Bacteria	Bacteroidetes	Bacteroidia	Bacteroidales	Bacteroidaceae	Bacteroides	Bacteroides finegoldii	unclassified	unclassified
member	13281	-	-	-	-	-	HG2062976	cellular processes and signaling	Intracellular trafficking, secretion, and vesicular transport	4AQUY	COG NOG29365 non supervised orthologous group	483215.BACFIN_09021	Bacteria	Bacteroidetes	Bacteroidia	Bacteroidales	Bacteroidaceae	Bacteroides	Bacteroides finegoldii CAG:203	-	-
member	13281	-	-	-	-	-	HG2062976	-	-	-	-	-	Bacteria	Bacteroidetes	Bacteroidia	Bacteroidales	Bacteroidaceae	Bacteroides	unclassified	-	-
member	13281	-	-	-	-	-	HG2062976	-	-	-	-	-	Bacteria	Bacteroidetes	Bacteroidia	Bacteroidales	Bacteroidaceae	Bacteroides	uncultured Bacteroides sp.	-	-
member	13281	-	-	-	-	-	HG2065460	cellular processes and signaling	Cell wall/membrane/envelope biogenesis	4AQUY	COG NOG29365 non supervised orthologous group	1077285.AGDG01000040_gene170	Bacteria	Bacteroidetes	Bacteroidia	Bacteroidales	Bacteroidaceae	Bacteroides	Bacteroides faecis	unclassified	unclassified
member	13281	-	-	-	-	-	HG2065460	cellular processes and signaling	Intracellular trafficking, secretion, and vesicular transport	4AQUY	COG NOG29365 non supervised orthologous group	1077285.AGDG01000040_gene170	Bacteria	Bacteroidetes	Bacteroidia	Bacteroidales	Bacteroidaceae	Bacteroides	Bacteroides faecis CAG:32	-	-
member	13281	-	-	-	-	-	HG2065460	-	-	-	-	-	Bacteria	Bacteroidetes	Bacteroidia	Bacteroidales	Bacteroidaceae	Bacteroides	unclassified	-	-
member	13281	-	-	-	-	-	HG2084070	cellular processes and signaling	Cell wall/membrane/envelope biogenesis	4AQUY	COG NOG29365 non supervised orthologous group	411476.BACOVA_04470	Bacteria	Bacteroidetes	Bacteroidia	Bacteroidales	Bacteroidaceae	Bacteroides	Bacteroides ovatus	unclassified	unclassified
member	13281	-	-	-	-	-	HG2084070	cellular processes and signaling	Intracellular trafficking, secretion, and vesicular transport	4AQUY	COG NOG29365 non supervised orthologous group	411476.BACOVA_04470	Bacteria	Bacteroidetes	Bacteroidia	Bacteroidales	Bacteroidaceae	Bacteroides	Bacteroides ovatus CAG:22	-	-
member	13281	-	-	-	-	-	HG2084070	-	-	-	-	-	Bacteria	Bacteroidetes	Bacteroidia	Bacteroidales	Bacteroidaceae	Bacteroides	unclassified	-	-
group	13282	2	161	617	25.45	25.45	HG2051858;HG5281426	information storage and processing	Translation, ribosomal structure and biogenesis	37904	Belongs to the class-II aminoacyl-tRNA synthetase family	190304.FN0466	Bacteria	Firmicutes	Clostridia	Eubacteriales	Clostridiaceae	Hungatella	various	rhamnogalacturonan alpha-1,2-galacturonohydrolase (EC 3.2.1.173)	GH138	0.1	-	0.1	-	0.0	-	0.0	-	2/2	2/2	2/2	2/2	2/2	2/2	2/2	2/2	2/2	2/2	2/2	1/2	1/2	1/2
member	13282	-	-	-	-	-	HG2051858	information storage and processing	Translation, ribosomal structure and biogenesis	37904	Belongs to the class-II aminoacyl-tRNA synthetase family	190304.FN0466	Bacteria	Firmicutes	Clostridia	Eubacteriales	Clostridiaceae	Hungatella	Hungatella sp. L12	unclassified	unclassified
member	13282	-	-	-	-	-	HG5281426	information storage and processing	Translation, ribosomal structure and biogenesis	37904	Belongs to the class-II aminoacyl-tRNA synthetase family	190304.FN0466	Bacteria	Firmicutes	Clostridia	Eubacteriales	Clostridiaceae	Hungatella	Hungatella hathewayi	rhamnogalacturonan alpha-1,2-galacturonohydrolase (EC 3.2.1.173)	GH138
group	13283	1	-	-	-	-	HG2051889	metabolism	various	1RSF8	Permeases of the drug metabolite transporter (DMT) superfamily	1111728.ATYS01000009_gene581	Bacteria	Proteobacteria	Gammaproteobacteria	Enterobacterales	Enterobacteriaceae	Klebsiella	Klebsiella variicola	unclassified	unclassified	0.1	-	0.1	-	0.0	-	0.0	-	1/1	1/1	1/1	1/1	1/1	1/1	1/1	1/1	1/1	1/1	1/1	1/1	0/0	0/0
member	13283	-	-	-	-	-	HG2051889	metabolism	Amino acid transport and metabolism	1RSF8	Permeases of the drug metabolite transporter (DMT) superfamily	1111728.ATYS01000009_gene581	Bacteria	Proteobacteria	Gammaproteobacteria	Enterobacterales	Enterobacteriaceae	Klebsiella	Klebsiella variicola	unclassified	unclassified
member	13283	-	-	-	-	-	HG2051889	metabolism	Carbohydrate transport and metabolism	1RSF8	Permeases of the drug metabolite transporter (DMT) superfamily	1111728.ATYS01000009_gene581	-	-	-	-	-	-	-	-	-
group	13284	1	-	-	-	-	HG2051935	poorly characterized	Function unknown	36IS6	Belongs to the prolyl-tRNA editing family. YbaK EbsC subfamily	97138.C820_01601	unclassified	unclassified	unclassified	unclassified	unclassified	unclassified	unclassified	unclassified	unclassified	0.1	-	0.1	-	0.0	-	0.0	-	1/1	1/1	1/1	1/1	1/1	0/0	0/0	0/0	0/0	0/0	0/0	0/0	0/0	0/0
member	13284	-	-	-	-	-	HG2051935	poorly characterized	Function unknown	36IS6	Belongs to the prolyl-tRNA editing family. YbaK EbsC subfamily	97138.C820_01601	unclassified	unclassified	unclassified	unclassified	unclassified	unclassified	unclassified	unclassified	unclassified
group	13285	1	-	-	-	-	HG2051995	various	various	4APTH	COG COG1002 Type II restriction enzyme, methylase subunits	997884.HMPREF1068_02203	Bacteria	Bacteroidetes	Bacteroidia	Bacteroidales	various	various	various	unclassified	unclassified	0.1	-	0.1	-	0.0	-	0.0	-	1/1	1/1	1/1	1/1	1/1	1/1	1/1	1/1	1/1	1/1	1/1	1/1	0/0	0/0
member	13285	-	-	-	-	-	HG2051995	cellular processes and signaling	Defense mechanisms	4APTH	COG COG1002 Type II restriction enzyme, methylase subunits	997884.HMPREF1068_02203	Bacteria	Bacteroidetes	Bacteroidia	Bacteroidales	Bacteroidaceae	Bacteroides	Bacteroides fragilis	unclassified	unclassified
member	13285	-	-	-	-	-	HG2051995	information storage and processing	Replication, recombination and repair	4APTH	COG COG1002 Type II restriction enzyme, methylase subunits	997884.HMPREF1068_02203	Bacteria	Bacteroidetes	Bacteroidia	Bacteroidales	Bacteroidaceae	Bacteroides	Bacteroides nordii	-	-
member	13285	-	-	-	-	-	HG2051995	-	-	-	-	-	Bacteria	Bacteroidetes	Bacteroidia	Bacteroidales	Bacteroidaceae	Bacteroides	Bacteroides uniformis	-	-
member	13285	-	-	-	-	-	HG2051995	-	-	-	-	-	Bacteria	Bacteroidetes	Bacteroidia	Bacteroidales	Bacteroidaceae	Bacteroides	unclassified	-	-
member	13285	-	-	-	-	-	HG2051995	-	-	-	-	-	Bacteria	Bacteroidetes	Bacteroidia	Bacteroidales	Tannerellaceae	Parabacteroides	Parabacteroides distasonis	-	-
group	13286	2	161	173	84.97	84.97	HG2052042;HG2271664	information storage and processing	Replication, recombination and repair	1ISJ9	Endonuclease that specifically degrades the RNA of RNA- DNA hybrids	1408813.AYMG01000033_gene5248	Bacteria	Bacteroidetes	Bacteroidia	Bacteroidales	Rikenellaceae	Alistipes	Alistipes sp. CAG:435	unclassified	unclassified	0.1	-	0.1	-	0.0	-	0.0	-	2/2	2/2	2/2	2/2	2/2	2/2	2/2	2/2	2/2	2/2	2/2	2/2	0/0	0/0
member	13286	-	-	-	-	-	HG2052042	information storage and processing	Replication, recombination and repair	1ISJ9	Endonuclease that specifically degrades the RNA of RNA- DNA hybrids	1408813.AYMG01000033_gene5248	Bacteria	Bacteroidetes	Bacteroidia	Bacteroidales	Rikenellaceae	Alistipes	Alistipes sp. CAG:435	unclassified	unclassified
member	13286	-	-	-	-	-	HG2271664	information storage and processing	Replication, recombination and repair	1ISJ9	Endonuclease that specifically degrades the RNA of RNA- DNA hybrids	1408813.AYMG01000033_gene5248	Bacteria	Bacteroidetes	Bacteroidia	Bacteroidales	Rikenellaceae	Alistipes	Alistipes sp. CAG:435	unclassified	unclassified
group	13287	2	161	168	68.42	68.42	HG2052321;HG2175965	cellular processes and signaling	Cell wall/membrane/envelope biogenesis	2FS3S	Outer membrane protein beta-barrel domain	various	Bacteria	Bacteroidetes	Bacteroidia	Bacteroidales	Prevotellaceae	Prevotella	various	unclassified	unclassified	0.1	-	0.1	-	0.0	-	0.0	-	2/2	2/2	2/2	2/2	1/2	2/2	2/2	2/2	2/2	2/2	2/2	1/2	0/0	0/0
member	13287	-	-	-	-	-	HG2052321	cellular processes and signaling	Cell wall/membrane/envelope biogenesis	2FS3S	Outer membrane protein beta-barrel domain	1235815.BAIX01000004_gene546	Bacteria	Bacteroidetes	Bacteroidia	Bacteroidales	Prevotellaceae	Prevotella	Prevotella sp. 885	unclassified	unclassified
member	13287	-	-	-	-	-	HG2175965	cellular processes and signaling	Cell wall/membrane/envelope biogenesis	2FS3S	Outer membrane protein beta-barrel domain	1122978.AUFP01000001_gene1005	Bacteria	Bacteroidetes	Bacteroidia	Bacteroidales	Prevotellaceae	Prevotella	Prevotella sp. Marseille-P4119	unclassified	unclassified
group	13288	2	161	217	27.75	27.75	HG2052660;HG2972814	cellular processes and signaling	Cell wall/membrane/envelope biogenesis	various	Bacterial sugar transferase	various	Bacteria	various	various	various	various	various	various	unclassified	unclassified	0.1	-	0.1	-	0.0	-	0.0	-	2/2	2/2	1/2	2/2	1/2	2/2	1/2	1/2	1/2	1/2	1/2	1/2	0/0	0/0
member	13288	-	-	-	-	-	HG2052660	cellular processes and signaling	Cell wall/membrane/envelope biogenesis	4CUKK	Bacterial sugar transferase	479437.Elen_2023	Bacteria	Actinobacteria	Coriobacteriia	Eggerthellales	Eggerthellaceae	Ellagibacter	Ellagibacter isourolithinifaciens	unclassified	unclassified
member	13288	-	-	-	-	-	HG2052660	-	-	-	-	-	Bacteria	Actinobacteria	Coriobacteriia	unclassified	unclassified	unclassified	Coriobacteriia bacterium	-	-
member	13288	-	-	-	-	-	HG2972814	cellular processes and signaling	Cell wall/membrane/envelope biogenesis	4ARAN	Bacterial sugar transferase	997884.HMPREF1068_01431	Bacteria	Bacteroidetes	Bacteroidia	Bacteroidales	Prevotellaceae	Prevotella	Prevotella sp. Marseille-P4119	unclassified	unclassified
group	13289	3	161	161	98.76	99.38	HG2052693;HG2058051;HG2063718	unclassified	unclassified	unclassified	unclassified	unclassified	unclassified	unclassified	unclassified	unclassified	unclassified	unclassified	unclassified	unclassified	unclassified	0.1	-	0.1	-	0.0	-	0.0	-	0/0	0/0	0/0	0/0	0/0	0/0	0/0	0/0	0/0	0/0	0/0	0/0	0/0	0/0
member	13289	-	-	-	-	-	HG2052693	unclassified	unclassified	unclassified	unclassified	unclassified	unclassified	unclassified	unclassified	unclassified	unclassified	unclassified	unclassified	unclassified	unclassified
member	13289	-	-	-	-	-	HG2058051	unclassified	unclassified	unclassified	unclassified	unclassified	unclassified	unclassified	unclassified	unclassified	unclassified	unclassified	unclassified	unclassified	unclassified
member	13289	-	-	-	-	-	HG2063718	unclassified	unclassified	unclassified	unclassified	unclassified	unclassified	unclassified	unclassified	unclassified	unclassified	unclassified	unclassified	unclassified	unclassified
group	13290	2	161	441	35.83	35.83	HG2052838;HG4834163	metabolism	Nucleotide transport and metabolism	3WGW3	pyrimidine-nucleoside phosphorylase	428125.CLOLEP_00366	Bacteria	Firmicutes	Clostridia	Eubacteriales	various	various	various	unclassified	unclassified	0.1	-	0.1	-	0.0	-	0.0	-	2/2	2/2	2/2	2/2	2/2	2/2	2/2	2/2	2/2	2/2	2/2	2/2	0/0	0/0
member	13290	-	-	-	-	-	HG2052838	metabolism	Nucleotide transport and metabolism	3WGW3	pyrimidine-nucleoside phosphorylase	428125.CLOLEP_00366	Bacteria	Firmicutes	Clostridia	Eubacteriales	Clostridiaceae	Clostridium	Clostridium leptum CAG:27	unclassified	unclassified
member	13290	-	-	-	-	-	HG2052838	-	-	-	-	-	Bacteria	Firmicutes	Clostridia	Eubacteriales	Oscillospiraceae	unclassified	[Clostridium] leptum	-	-
member	13290	-	-	-	-	-	HG4834163	metabolism	Nucleotide transport and metabolism	3WGW3	pyrimidine-nucleoside phosphorylase	428125.CLOLEP_00366	Bacteria	Firmicutes	Clostridia	Eubacteriales	Oscillospiraceae	unclassified	[Clostridium] leptum	unclassified	unclassified
group	13291	24	161	1003	10.79	100.0	HG2053336;HG3694610;HG4906039;HG5156691;HG5242135;HG5335129;HG5471085;HG5476890;HG5508852;HG5511401;HG5515773;HG5519157;HG5519445;HG5520119;HG5521318;HG5521986;HG5522804;HG5523002;HG5528874;P04045;P27598;P53535;P53536;Q9LIB2	metabolism	Carbohydrate transport and metabolism	3ID41	Phosphorylase is an important allosteric enzyme in carbohydrate metabolism. Enzymes from different sources differ in their regulatory mechanisms and in their natural substrates. However, all known phosphorylases share catalytic and structural properties	various	Eukaryota	Streptophyta	Magnoliopsida	Poales	Poaceae	various	various	glycogen or starch phosphorylase (EC 2.4.1.1).	GT35	0.1	-	0.1	-	0.0	-	0.0	-	24/24	24/24	13/24	24/24	(5)/24	24/24	24/24	24/24	13/24	13/24	(7)/24	(7)/24	23/24	23/24
member	13291	-	-	-	-	-	HG2053336	metabolism	Carbohydrate transport and metabolism	44C50	Phosphorylase is an important allosteric enzyme in carbohydrate metabolism. Enzymes from different sources differ in their regulatory mechanisms and in their natural substrates. However, all known phosphorylases share catalytic and structural properties	4081.Solyc03g065340.2.1	Eukaryota	Streptophyta	Magnoliopsida	Solanales	Solanaceae	Solanum	Solanum tuberosum	unclassified	unclassified
member	13291	-	-	-	-	-	HG3694610	metabolism	Carbohydrate transport and metabolism	4JIXW	Phosphorylase is an important allosteric enzyme in carbohydrate metabolism. Enzymes from different sources differ in their regulatory mechanisms and in their natural substrates. However, all known phosphorylases share catalytic and structural properties	3847.GLYMA13G06040.1	Eukaryota	Streptophyta	Magnoliopsida	Fabales	Fabaceae	Glycine	Glycine max	glycogen or starch phosphorylase (EC 2.4.1.1).	GT35
member	13291	-	-	-	-	-	HG4906039	metabolism	Carbohydrate transport and metabolism	3ID41	Phosphorylase is an important allosteric enzyme in carbohydrate metabolism. Enzymes from different sources differ in their regulatory mechanisms and in their natural substrates. However, all known phosphorylases share catalytic and structural properties	4513.MLOC_71287.2	Eukaryota	Streptophyta	Magnoliopsida	Poales	Poaceae	Triticum	Triticum aestivum	glycogen or starch phosphorylase (EC 2.4.1.1).	GT35
member	13291	-	-	-	-	-	HG5156691	metabolism	Carbohydrate transport and metabolism	3ID41	Phosphorylase is an important allosteric enzyme in carbohydrate metabolism. Enzymes from different sources differ in their regulatory mechanisms and in their natural substrates. However, all known phosphorylases share catalytic and structural properties	4565.Traes_5DL_64F27292C.1	Eukaryota	Streptophyta	Magnoliopsida	Poales	Poaceae	Aegilops	Aegilops tauschii	glycogen or starch phosphorylase (EC 2.4.1.1).	GT35
member	13291	-	-	-	-	-	HG5156691	-	-	-	-	-	Eukaryota	Streptophyta	Magnoliopsida	Poales	Poaceae	Triticum	Triticum aestivum	-	-
member	13291	-	-	-	-	-	HG5242135	metabolism	Carbohydrate transport and metabolism	3ID41	Phosphorylase is an important allosteric enzyme in carbohydrate metabolism. Enzymes from different sources differ in their regulatory mechanisms and in their natural substrates. However, all known phosphorylases share catalytic and structural properties	40148.OGLUM03G34540.1	Eukaryota	Streptophyta	Magnoliopsida	Poales	Poaceae	Oryza	Oryza sativa	glycogen or starch phosphorylase (EC 2.4.1.1).	GT35
member	13291	-	-	-	-	-	HG5335129	metabolism	Carbohydrate transport and metabolism	3ID41	Phosphorylase is an important allosteric enzyme in carbohydrate metabolism. Enzymes from different sources differ in their regulatory mechanisms and in their natural substrates. However, all known phosphorylases share catalytic and structural properties	4565.Traes_5BL_CA33BB947.1	Eukaryota	Streptophyta	Magnoliopsida	Poales	Poaceae	Triticum	Triticum aestivum	glycogen or starch phosphorylase (EC 2.4.1.1).	GT35
member	13291	-	-	-	-	-	HG5471085	metabolism	Carbohydrate transport and metabolism	3ID41	Phosphorylase is an important allosteric enzyme in carbohydrate metabolism. Enzymes from different sources differ in their regulatory mechanisms and in their natural substrates. However, all known phosphorylases share catalytic and structural properties	4565.Traes_5DL_64F27292C.1	Eukaryota	Streptophyta	Magnoliopsida	Poales	Poaceae	Triticum	Triticum aestivum	glycogen or starch phosphorylase (EC 2.4.1.1).	GT35
member	13291	-	-	-	-	-	HG5476890	metabolism	Carbohydrate transport and metabolism	3ID41	Phosphorylase is an important allosteric enzyme in carbohydrate metabolism. Enzymes from different sources differ in their regulatory mechanisms and in their natural substrates. However, all known phosphorylases share catalytic and structural properties	4577.GRMZM2G074158_P01	Eukaryota	Streptophyta	Magnoliopsida	Poales	Poaceae	Zea	Zea mays	glycogen or starch phosphorylase (EC 2.4.1.1).	GT35
member	13291	-	-	-	-	-	HG5508852	metabolism	Carbohydrate transport and metabolism	3ID41	Phosphorylase is an important allosteric enzyme in carbohydrate metabolism. Enzymes from different sources differ in their regulatory mechanisms and in their natural substrates. However, all known phosphorylases share catalytic and structural properties	4536.ONIVA03G36310.1	Eukaryota	Streptophyta	Magnoliopsida	Poales	Poaceae	Oryza	Oryza sativa	glycogen or starch phosphorylase (EC 2.4.1.1).	GT35
member	13291	-	-	-	-	-	HG5511401	metabolism	Carbohydrate transport and metabolism	3ID41	Phosphorylase is an important allosteric enzyme in carbohydrate metabolism. Enzymes from different sources differ in their regulatory mechanisms and in their natural substrates. However, all known phosphorylases share catalytic and structural properties	65489.OBART03G34820.1	Eukaryota	Streptophyta	Magnoliopsida	Poales	Poaceae	Oryza	Oryza sativa	glycogen or starch phosphorylase (EC 2.4.1.1).	GT35
member	13291	-	-	-	-	-	HG5515773	metabolism	Carbohydrate transport and metabolism	3ID41	Phosphorylase is an important allosteric enzyme in carbohydrate metabolism. Enzymes from different sources differ in their regulatory mechanisms and in their natural substrates. However, all known phosphorylases share catalytic and structural properties	65489.OBART03G34820.1	Eukaryota	Streptophyta	Magnoliopsida	Poales	Poaceae	Oryza	Oryza sativa	glycogen or starch phosphorylase (EC 2.4.1.1).	GT35
member	13291	-	-	-	-	-	HG5519157	metabolism	Carbohydrate transport and metabolism	3HMW2	Phosphorylase is an important allosteric enzyme in carbohydrate metabolism. Enzymes from different sources differ in their regulatory mechanisms and in their natural substrates. However, all known phosphorylases share catalytic and structural properties	3702.AT3G29320.1	Eukaryota	Streptophyta	Magnoliopsida	Brassicales	Brassicaceae	Arabidopsis	Arabidopsis thaliana	glycogen or starch phosphorylase (EC 2.4.1.1).	GT35
member	13291	-	-	-	-	-	HG5519445	metabolism	Carbohydrate transport and metabolism	3ID41	Phosphorylase is an important allosteric enzyme in carbohydrate metabolism. Enzymes from different sources differ in their regulatory mechanisms and in their natural substrates. However, all known phosphorylases share catalytic and structural properties	65489.OBART03G34820.1	Eukaryota	Streptophyta	Magnoliopsida	Poales	Poaceae	Oryza	Oryza sativa	glycogen or starch phosphorylase (EC 2.4.1.1).	GT35
member	13291	-	-	-	-	-	HG5520119	metabolism	Carbohydrate transport and metabolism	44C50	Phosphorylase is an important allosteric enzyme in carbohydrate metabolism. Enzymes from different sources differ in their regulatory mechanisms and in their natural substrates. However, all known phosphorylases share catalytic and structural properties	4081.Solyc03g065340.2.1	Eukaryota	Streptophyta	Magnoliopsida	Solanales	Solanaceae	Solanum	Solanum tuberosum	glycogen or starch phosphorylase (EC 2.4.1.1).	GT35
member	13291	-	-	-	-	-	HG5521318	metabolism	Carbohydrate transport and metabolism	3ID41	Phosphorylase is an important allosteric enzyme in carbohydrate metabolism. Enzymes from different sources differ in their regulatory mechanisms and in their natural substrates. However, all known phosphorylases share catalytic and structural properties	37682.EMT28088	Eukaryota	Streptophyta	Magnoliopsida	Poales	Poaceae	Triticum	Triticum aestivum	glycogen or starch phosphorylase (EC 2.4.1.1).	GT35
member	13291	-	-	-	-	-	HG5521986	metabolism	Carbohydrate transport and metabolism	44S9F	Phosphorylase is an important allosteric enzyme in carbohydrate metabolism. Enzymes from different sources differ in their regulatory mechanisms and in their natural substrates. However, all known phosphorylases share catalytic and structural properties	4113.PGSC0003DMT400072963	Eukaryota	Streptophyta	Magnoliopsida	Solanales	Solanaceae	Solanum	Solanum tuberosum	glycogen or starch phosphorylase (EC 2.4.1.1).	GT35
member	13291	-	-	-	-	-	HG5522804	metabolism	Carbohydrate transport and metabolism	3ID41	Phosphorylase is an important allosteric enzyme in carbohydrate metabolism. Enzymes from different sources differ in their regulatory mechanisms and in their natural substrates. However, all known phosphorylases share catalytic and structural properties	65489.OBART03G34820.1	Eukaryota	Streptophyta	Magnoliopsida	Poales	Poaceae	Oryza	Oryza sativa	glycogen or starch phosphorylase (EC 2.4.1.1).	GT35
member	13291	-	-	-	-	-	HG5523002	metabolism	Carbohydrate transport and metabolism	3ID41	Phosphorylase is an important allosteric enzyme in carbohydrate metabolism. Enzymes from different sources differ in their regulatory mechanisms and in their natural substrates. However, all known phosphorylases share catalytic and structural properties	65489.OBART03G34820.1	Eukaryota	Streptophyta	Magnoliopsida	Poales	Poaceae	Oryza	Oryza sativa	glycogen or starch phosphorylase (EC 2.4.1.1).	GT35
member	13291	-	-	-	-	-	HG5528874	metabolism	Carbohydrate transport and metabolism	4JIXW	Phosphorylase is an important allosteric enzyme in carbohydrate metabolism. Enzymes from different sources differ in their regulatory mechanisms and in their natural substrates. However, all known phosphorylases share catalytic and structural properties	3827.XP_004489452.1	Eukaryota	Streptophyta	Magnoliopsida	Fabales	Fabaceae	Vicia	Vicia faba	glycogen or starch phosphorylase (EC 2.4.1.1).	GT35
member	13291	-	-	-	-	-	P04045	metabolism	Carbohydrate transport and metabolism	44C50	Phosphorylase is an important allosteric enzyme in carbohydrate metabolism. Enzymes from different sources differ in their regulatory mechanisms and in their natural substrates. However, all known phosphorylases share catalytic and structural properties	4081.Solyc03g065340.2.1	Eukaryota	Streptophyta	Magnoliopsida	Solanales	Solanaceae	Solanum	Solanum tuberosum	glycogen or starch phosphorylase (EC 2.4.1.1).	GT35
member	13291	-	-	-	-	-	P27598	metabolism	Carbohydrate transport and metabolism	44C50	Phosphorylase is an important allosteric enzyme in carbohydrate metabolism. Enzymes from different sources differ in their regulatory mechanisms and in their natural substrates. However, all known phosphorylases share catalytic and structural properties	4098.XP_009629905.1	Eukaryota	Streptophyta	Magnoliopsida	Solanales	Convolvulaceae	Ipomoea	Ipomoea batatas	glycogen or starch phosphorylase (EC 2.4.1.1).	GT35
member	13291	-	-	-	-	-	P53535	metabolism	Carbohydrate transport and metabolism	44S9F	Phosphorylase is an important allosteric enzyme in carbohydrate metabolism. Enzymes from different sources differ in their regulatory mechanisms and in their natural substrates. However, all known phosphorylases share catalytic and structural properties	4113.PGSC0003DMT400072963	Eukaryota	Streptophyta	Magnoliopsida	Solanales	Solanaceae	Solanum	Solanum tuberosum	glycogen or starch phosphorylase (EC 2.4.1.1).	GT35
member	13291	-	-	-	-	-	P53536	metabolism	Carbohydrate transport and metabolism	4JIXW	Phosphorylase is an important allosteric enzyme in carbohydrate metabolism. Enzymes from different sources differ in their regulatory mechanisms and in their natural substrates. However, all known phosphorylases share catalytic and structural properties	3827.XP_004489452.1	Eukaryota	Streptophyta	Magnoliopsida	Fabales	Fabaceae	Vicia	Vicia faba	glycogen or starch phosphorylase (EC 2.4.1.1).	GT35
member	13291	-	-	-	-	-	Q9LIB2	metabolism	Carbohydrate transport and metabolism	3HMW2	Phosphorylase is an important allosteric enzyme in carbohydrate metabolism. Enzymes from different sources differ in their regulatory mechanisms and in their natural substrates. However, all known phosphorylases share catalytic and structural properties	3702.AT3G29320.1	Eukaryota	Streptophyta	Magnoliopsida	Brassicales	Brassicaceae	Arabidopsis	Arabidopsis thaliana	glycogen or starch phosphorylase (EC 2.4.1.1).	GT35
group	13292	1	-	-	-	-	HG2053699	metabolism	Energy production and conversion	24RWR	Component of the F(0) channel, it forms part of the peripheral stalk, linking F(1) to F(0)	500632.CLONEX_03610	unclassified	unclassified	unclassified	unclassified	unclassified	unclassified	unclassified	unclassified	unclassified	0.1	-	0.1	-	0.0	-	0.0	-	1/1	1/1	1/1	1/1	1/1	0/0	0/0	0/0	0/0	0/0	0/0	0/0	0/0	0/0
member	13292	-	-	-	-	-	HG2053699	metabolism	Energy production and conversion	24RWR	Component of the F(0) channel, it forms part of the peripheral stalk, linking F(1) to F(0)	500632.CLONEX_03610	unclassified	unclassified	unclassified	unclassified	unclassified	unclassified	unclassified	unclassified	unclassified
group	13293	8	161	161	96.27	100.0	HG2053783;P02591;P05936;P09860;P19123;P63315;P63316;P63317	cellular processes and signaling	Signal transduction mechanisms	4PT4K	EF-hand domain	10090.ENSMUSP00000131991	Eukaryota	Chordata	Mammalia	Primates	various	various	various	unclassified	unclassified	0.1	-	0.1	-	0.0	-	0.0	-	8/8	5/8	4/8	4/8	4/8	8/8	8/8	6/8	4/8	(3)/8	(3)/8	(3)/8	0/0	0/0
member	13293	-	-	-	-	-	HG2053783	cellular processes and signaling	Signal transduction mechanisms	4PT4K	EF-hand domain	10090.ENSMUSP00000131991	Eukaryota	Chordata	Mammalia	Chiroptera	Pteropodidae	Pteropus	Pteropus alecto	unclassified	unclassified
member	13293	-	-	-	-	-	HG2053783	-	-	-	-	-	Eukaryota	Chordata	Mammalia	Chiroptera	Pteropodidae	Pteropus	Pteropus giganteus	-	-
member	13293	-	-	-	-	-	HG2053783	-	-	-	-	-	Eukaryota	Chordata	Mammalia	Chiroptera	Pteropodidae	Pteropus	Pteropus vampyrus	-	-
member	13293	-	-	-	-	-	HG2053783	-	-	-	-	-	Eukaryota	Chordata	Mammalia	Chiroptera	Pteropodidae	Rousettus	Rousettus aegyptiacus	-	-
member	13293	-	-	-	-	-	HG2053783	-	-	-	-	-	Eukaryota	Chordata	Mammalia	Lagomorpha	Leporidae	Oryctolagus	Oryctolagus cuniculus	-	-
member	13293	-	-	-	-	-	HG2053783	-	-	-	-	-	Eukaryota	Chordata	Mammalia	Lagomorpha	Ochotonidae	Ochotona	Ochotona curzoniae	-	-
member	13293	-	-	-	-	-	HG2053783	-	-	-	-	-	Eukaryota	Chordata	Mammalia	Lagomorpha	Ochotonidae	Ochotona	Ochotona princeps	-	-
member	13293	-	-	-	-	-	HG2053783	-	-	-	-	-	Eukaryota	Chordata	Mammalia	Primates	Hominidae	Gorilla	Gorilla gorilla	-	-
member	13293	-	-	-	-	-	HG2053783	-	-	-	-	-	Eukaryota	Chordata	Mammalia	Primates	Hominidae	Homo	Homo sapiens	-	-
member	13293	-	-	-	-	-	HG2053783	-	-	-	-	-	Eukaryota	Chordata	Mammalia	Primates	Hominidae	Pan	Pan paniscus	-	-
member	13293	-	-	-	-	-	HG2053783	-	-	-	-	-	Eukaryota	Chordata	Mammalia	Primates	Hominidae	Pan	Pan troglodytes	-	-
member	13293	-	-	-	-	-	HG2053783	-	-	-	-	-	Eukaryota	Chordata	Mammalia	Primates	Hominidae	Pongo	Pongo abelii	-	-
member	13293	-	-	-	-	-	HG2053783	-	-	-	-	-	Eukaryota	Chordata	Mammalia	Primates	Hylobatidae	Hylobates	Hylobates moloch	-	-
member	13293	-	-	-	-	-	HG2053783	-	-	-	-	-	Eukaryota	Chordata	Mammalia	Primates	Hylobatidae	Nomascus	Nomascus leucogenys	-	-
member	13293	-	-	-	-	-	HG2053783	-	-	-	-	-	Eukaryota	Chordata	Mammalia	Tubulidentata	Orycteropodidae	Orycteropus	Orycteropus afer	-	-
member	13293	-	-	-	-	-	HG2053783	-	-	-	-	-	unclassified	unclassified	unclassified	unclassified	unclassified	unclassified	Human ORFeome Gateway entry vector	-	-
member	13293	-	-	-	-	-	HG2053783	-	-	-	-	-	unclassified	unclassified	unclassified	unclassified	unclassified	unclassified	synthetic construct	-	-
member	13293	-	-	-	-	-	P02591	cellular processes and signaling	Signal transduction mechanisms	4PT4K	EF-hand domain	10090.ENSMUSP00000131991	Eukaryota	Chordata	Mammalia	Chiroptera	Pteropodidae	Pteropus	Pteropus alecto	unclassified	unclassified
member	13293	-	-	-	-	-	P02591	-	-	-	-	-	Eukaryota	Chordata	Mammalia	Chiroptera	Pteropodidae	Pteropus	Pteropus giganteus	-	-
member	13293	-	-	-	-	-	P02591	-	-	-	-	-	Eukaryota	Chordata	Mammalia	Chiroptera	Pteropodidae	Pteropus	Pteropus vampyrus	-	-
member	13293	-	-	-	-	-	P02591	-	-	-	-	-	Eukaryota	Chordata	Mammalia	Chiroptera	Pteropodidae	Rousettus	Rousettus aegyptiacus	-	-
member	13293	-	-	-	-	-	P02591	-	-	-	-	-	Eukaryota	Chordata	Mammalia	Lagomorpha	Leporidae	Oryctolagus	Oryctolagus cuniculus	-	-
member	13293	-	-	-	-	-	P02591	-	-	-	-	-	Eukaryota	Chordata	Mammalia	Lagomorpha	Ochotonidae	Ochotona	Ochotona curzoniae	-	-
member	13293	-	-	-	-	-	P02591	-	-	-	-	-	Eukaryota	Chordata	Mammalia	Lagomorpha	Ochotonidae	Ochotona	Ochotona princeps	-	-
member	13293	-	-	-	-	-	P02591	-	-	-	-	-	Eukaryota	Chordata	Mammalia	Primates	Hominidae	Gorilla	Gorilla gorilla	-	-
member	13293	-	-	-	-	-	P02591	-	-	-	-	-	Eukaryota	Chordata	Mammalia	Primates	Hominidae	Homo	Homo sapiens	-	-
member	13293	-	-	-	-	-	P02591	-	-	-	-	-	Eukaryota	Chordata	Mammalia	Primates	Hominidae	Pan	Pan paniscus	-	-
member	13293	-	-	-	-	-	P02591	-	-	-	-	-	Eukaryota	Chordata	Mammalia	Primates	Hominidae	Pan	Pan troglodytes	-	-
member	13293	-	-	-	-	-	P02591	-	-	-	-	-	Eukaryota	Chordata	Mammalia	Primates	Hominidae	Pongo	Pongo abelii	-	-
member	13293	-	-	-	-	-	P02591	-	-	-	-	-	Eukaryota	Chordata	Mammalia	Primates	Hylobatidae	Hylobates	Hylobates moloch	-	-
member	13293	-	-	-	-	-	P02591	-	-	-	-	-	Eukaryota	Chordata	Mammalia	Primates	Hylobatidae	Nomascus	Nomascus leucogenys	-	-
member	13293	-	-	-	-	-	P02591	-	-	-	-	-	Eukaryota	Chordata	Mammalia	Tubulidentata	Orycteropodidae	Orycteropus	Orycteropus afer	-	-
member	13293	-	-	-	-	-	P02591	-	-	-	-	-	unclassified	unclassified	unclassified	unclassified	unclassified	unclassified	Human ORFeome Gateway entry vector	-	-
member	13293	-	-	-	-	-	P02591	-	-	-	-	-	unclassified	unclassified	unclassified	unclassified	unclassified	unclassified	synthetic construct	-	-
member	13293	-	-	-	-	-	P05936	cellular processes and signaling	Signal transduction mechanisms	4K50S	Troponin C type 1 (slow)	13616.ENSMODP00000014312	Eukaryota	Chordata	Aves	Galliformes	Phasianidae	Coturnix	Coturnix japonica	unclassified	unclassified
member	13293	-	-	-	-	-	P09860	cellular processes and signaling	Cytoskeleton	4J2VH	Troponin C, slow skeletal and cardiac muscles	118797.XP_007451921.1	Eukaryota	Chordata	Aves	Accipitriformes	Accipitridae	Aquila	Aquila chrysaetos	unclassified	unclassified
member	13293	-	-	-	-	-	P09860	-	-	-	-	-	Eukaryota	Chordata	Aves	Anseriformes	Anatidae	Anas	Anas platyrhynchos	-	-
member	13293	-	-	-	-	-	P09860	-	-	-	-	-	Eukaryota	Chordata	Aves	Anseriformes	Anatidae	Anser	Anser cygnoides	-	-
member	13293	-	-	-	-	-	P09860	-	-	-	-	-	Eukaryota	Chordata	Aves	Anseriformes	Anatidae	Aythya	Aythya fuligula	-	-
member	13293	-	-	-	-	-	P09860	-	-	-	-	-	Eukaryota	Chordata	Aves	Anseriformes	Anatidae	Cygnus	Cygnus atratus	-	-
member	13293	-	-	-	-	-	P09860	-	-	-	-	-	Eukaryota	Chordata	Aves	Anseriformes	Anatidae	Cygnus	Cygnus olor	-	-
member	13293	-	-	-	-	-	P09860	-	-	-	-	-	Eukaryota	Chordata	Aves	Anseriformes	Anatidae	Oxyura	Oxyura jamaicensis	-	-
member	13293	-	-	-	-	-	P09860	-	-	-	-	-	Eukaryota	Chordata	Aves	Apodiformes	Apodidae	Chaetura	Chaetura pelagica	-	-
member	13293	-	-	-	-	-	P09860	-	-	-	-	-	Eukaryota	Chordata	Aves	Caprimulgiformes	Caprimulgidae	Antrostomus	Antrostomus carolinensis	-	-
member	13293	-	-	-	-	-	P09860	-	-	-	-	-	Eukaryota	Chordata	Aves	Charadriiformes	Charadriidae	Charadrius	Charadrius vociferus	-	-
member	13293	-	-	-	-	-	P09860	-	-	-	-	-	Eukaryota	Chordata	Aves	Coraciiformes	Leptosomidae	Leptosomus	Leptosomus discolor	-	-
member	13293	-	-	-	-	-	P09860	-	-	-	-	-	Eukaryota	Chordata	Aves	Cuculiformes	Cuculidae	Cuculus	Cuculus canorus	-	-
member	13293	-	-	-	-	-	P09860	-	-	-	-	-	Eukaryota	Chordata	Aves	Falconiformes	Falconidae	Falco	Falco cherrug	-	-
member	13293	-	-	-	-	-	P09860	-	-	-	-	-	Eukaryota	Chordata	Aves	Falconiformes	Falconidae	Falco	Falco naumanni	-	-
member	13293	-	-	-	-	-	P09860	-	-	-	-	-	Eukaryota	Chordata	Aves	Falconiformes	Falconidae	Falco	Falco peregrinus	-	-
member	13293	-	-	-	-	-	P09860	-	-	-	-	-	Eukaryota	Chordata	Aves	Falconiformes	Falconidae	Falco	Falco rusticolus	-	-
member	13293	-	-	-	-	-	P09860	-	-	-	-	-	Eukaryota	Chordata	Aves	Galliformes	Numididae	Numida	Numida meleagris	-	-
member	13293	-	-	-	-	-	P09860	-	-	-	-	-	Eukaryota	Chordata	Aves	Galliformes	Odontophoridae	Callipepla	Callipepla squamata	-	-
member	13293	-	-	-	-	-	P09860	-	-	-	-	-	Eukaryota	Chordata	Aves	Galliformes	Phasianidae	Centrocercus	Centrocercus urophasianus	-	-
member	13293	-	-	-	-	-	P09860	-	-	-	-	-	Eukaryota	Chordata	Aves	Galliformes	Phasianidae	Coturnix	Coturnix japonica	-	-
member	13293	-	-	-	-	-	P09860	-	-	-	-	-	Eukaryota	Chordata	Aves	Galliformes	Phasianidae	Gallus	Gallus gallus	-	-
member	13293	-	-	-	-	-	P09860	-	-	-	-	-	Eukaryota	Chordata	Aves	Galliformes	Phasianidae	Lagopus	Lagopus leucura	-	-
member	13293	-	-	-	-	-	P09860	-	-	-	-	-	Eukaryota	Chordata	Aves	Galliformes	Phasianidae	Meleagris	Meleagris gallopavo	-	-
member	13293	-	-	-	-	-	P09860	-	-	-	-	-	Eukaryota	Chordata	Aves	Galliformes	Phasianidae	Phasianus	Phasianus colchicus	-	-
member	13293	-	-	-	-	-	P09860	-	-	-	-	-	Eukaryota	Chordata	Aves	Gaviiformes	Gaviidae	Gavia	Gavia stellata	-	-
member	13293	-	-	-	-	-	P09860	-	-	-	-	-	Eukaryota	Chordata	Aves	Gruiformes	Eurypygidae	Eurypyga	Eurypyga helias	-	-
member	13293	-	-	-	-	-	P09860	-	-	-	-	-	Eukaryota	Chordata	Aves	Gruiformes	Gruidae	Balearica	Balearica regulorum	-	-
member	13293	-	-	-	-	-	P09860	-	-	-	-	-	Eukaryota	Chordata	Aves	Gruiformes	Mesitornithidae	Mesitornis	Mesitornis unicolor	-	-
member	13293	-	-	-	-	-	P09860	-	-	-	-	-	Eukaryota	Chordata	Aves	Gruiformes	Otididae	Chlamydotis	Chlamydotis macqueenii	-	-
member	13293	-	-	-	-	-	P09860	-	-	-	-	-	Eukaryota	Chordata	Aves	Musophagiformes	Musophagidae	Tauraco	Tauraco erythrolophus	-	-
member	13293	-	-	-	-	-	P09860	-	-	-	-	-	Eukaryota	Chordata	Aves	Opisthocomiformes	Opisthocomidae	Opisthocomus	Opisthocomus hoazin	-	-
member	13293	-	-	-	-	-	P09860	-	-	-	-	-	Eukaryota	Chordata	Aves	Passeriformes	Acanthisittidae	Acanthisitta	Acanthisitta chloris	-	-
member	13293	-	-	-	-	-	P09860	-	-	-	-	-	Eukaryota	Chordata	Aves	Passeriformes	Estrildidae	Lonchura	Lonchura striata	-	-
member	13293	-	-	-	-	-	P09860	-	-	-	-	-	Eukaryota	Chordata	Aves	Passeriformes	Estrildidae	Taeniopygia	Taeniopygia guttata	-	-
member	13293	-	-	-	-	-	P09860	-	-	-	-	-	Eukaryota	Chordata	Aves	Passeriformes	Fringillidae	Serinus	Serinus canaria	-	-
member	13293	-	-	-	-	-	P09860	-	-	-	-	-	Eukaryota	Chordata	Aves	Passeriformes	Hirundinidae	Hirundo	Hirundo rustica	-	-
member	13293	-	-	-	-	-	P09860	-	-	-	-	-	Eukaryota	Chordata	Aves	Passeriformes	Icteridae	Molothrus	Molothrus ater	-	-
member	13293	-	-	-	-	-	P09860	-	-	-	-	-	Eukaryota	Chordata	Aves	Passeriformes	Motacillidae	Motacilla	Motacilla alba	-	-
member	13293	-	-	-	-	-	P09860	-	-	-	-	-	Eukaryota	Chordata	Aves	Passeriformes	Paridae	Cyanistes	Cyanistes caeruleus	-	-
member	13293	-	-	-	-	-	P09860	-	-	-	-	-	Eukaryota	Chordata	Aves	Passeriformes	Paridae	Parus	Parus major	-	-
member	13293	-	-	-	-	-	P09860	-	-	-	-	-	Eukaryota	Chordata	Aves	Passeriformes	Paridae	Pseudopodoces	Pseudopodoces humilis	-	-
member	13293	-	-	-	-	-	P09860	-	-	-	-	-	Eukaryota	Chordata	Aves	Passeriformes	Passerellidae	Melospiza	Melospiza melodia	-	-
member	13293	-	-	-	-	-	P09860	-	-	-	-	-	Eukaryota	Chordata	Aves	Passeriformes	Passerellidae	Zonotrichia	Zonotrichia albicollis	-	-
member	13293	-	-	-	-	-	P09860	-	-	-	-	-	Eukaryota	Chordata	Aves	Passeriformes	Passeridae	Chloebia	Chloebia gouldiae	-	-
member	13293	-	-	-	-	-	P09860	-	-	-	-	-	Eukaryota	Chordata	Aves	Passeriformes	Passeridae	Onychostruthus	Onychostruthus taczanowskii	-	-
member	13293	-	-	-	-	-	P09860	-	-	-	-	-	Eukaryota	Chordata	Aves	Passeriformes	Passeridae	Passer	Passer montanus	-	-
member	13293	-	-	-	-	-	P09860	-	-	-	-	-	Eukaryota	Chordata	Aves	Passeriformes	Passeridae	Pyrgilauda	Pyrgilauda ruficollis	-	-
member	13293	-	-	-	-	-	P09860	-	-	-	-	-	Eukaryota	Chordata	Aves	Passeriformes	Pipridae	Neopelma	Neopelma chrysocephalum	-	-
member	13293	-	-	-	-	-	P09860	-	-	-	-	-	Eukaryota	Chordata	Aves	Passeriformes	Sturnidae	Sturnus	Sturnus vulgaris	-	-
member	13293	-	-	-	-	-	P09860	-	-	-	-	-	Eukaryota	Chordata	Aves	Passeriformes	Thraupidae	Camarhynchus	Camarhynchus parvulus	-	-
member	13293	-	-	-	-	-	P09860	-	-	-	-	-	Eukaryota	Chordata	Aves	Passeriformes	Thraupidae	Geospiza	Geospiza fortis	-	-
member	13293	-	-	-	-	-	P09860	-	-	-	-	-	Eukaryota	Chordata	Aves	Passeriformes	Turdidae	Catharus	Catharus ustulatus	-	-
member	13293	-	-	-	-	-	P09860	-	-	-	-	-	Eukaryota	Chordata	Aves	Passeriformes	Turdidae	Turdus	Turdus rufiventris	-	-
member	13293	-	-	-	-	-	P09860	-	-	-	-	-	Eukaryota	Chordata	Aves	Passeriformes	Tyrannidae	Empidonax	Empidonax traillii	-	-
member	13293	-	-	-	-	-	P09860	-	-	-	-	-	Eukaryota	Chordata	Aves	Pelecaniformes	Pelecanidae	Pelecanus	Pelecanus crispus	-	-
member	13293	-	-	-	-	-	P09860	-	-	-	-	-	Eukaryota	Chordata	Aves	Pelecaniformes	Phaethontidae	Phaethon	Phaethon lepturus	-	-
member	13293	-	-	-	-	-	P09860	-	-	-	-	-	Eukaryota	Chordata	Aves	Pelecaniformes	Threskiornithidae	Nipponia	Nipponia nippon	-	-
member	13293	-	-	-	-	-	P09860	-	-	-	-	-	Eukaryota	Chordata	Aves	Piciformes	Picidae	Dryobates	Dryobates pubescens	-	-
member	13293	-	-	-	-	-	P09860	-	-	-	-	-	Eukaryota	Chordata	Aves	Procellariiformes	Procellariidae	Fulmarus	Fulmarus glacialis	-	-
member	13293	-	-	-	-	-	P09860	-	-	-	-	-	Eukaryota	Chordata	Aves	Psittaciformes	Psittacidae	Nestor	Nestor notabilis	-	-
member	13293	-	-	-	-	-	P09860	-	-	-	-	-	Eukaryota	Chordata	Aves	Psittaciformes	Psittacidae	Strigops	Strigops habroptila	-	-
member	13293	-	-	-	-	-	P09860	-	-	-	-	-	Eukaryota	Chordata	Aves	Sphenisciformes	Spheniscidae	Aptenodytes	Aptenodytes forsteri	-	-
member	13293	-	-	-	-	-	P09860	-	-	-	-	-	Eukaryota	Chordata	Aves	Strigiformes	Tytonidae	Tyto	Tyto alba	-	-
member	13293	-	-	-	-	-	P09860	-	-	-	-	-	Eukaryota	Chordata	Aves	Trogoniformes	Trogonidae	Apaloderma	Apaloderma vittatum	-	-
member	13293	-	-	-	-	-	P19123	cellular processes and signaling	Signal transduction mechanisms	4PT4K	EF-hand domain	10090.ENSMUSP00000131991	Eukaryota	Chordata	Amphibia	Anura	Dendrobatidae	Ranitomeya	Ranitomeya imitator	unclassified	unclassified
member	13293	-	-	-	-	-	P19123	-	-	-	-	-	Eukaryota	Chordata	Mammalia	Primates	Cercopithecidae	Cercocebus	Cercocebus atys	-	-
member	13293	-	-	-	-	-	P19123	-	-	-	-	-	Eukaryota	Chordata	Mammalia	Primates	Cercopithecidae	Chlorocebus	Chlorocebus sabaeus	-	-
member	13293	-	-	-	-	-	P19123	-	-	-	-	-	Eukaryota	Chordata	Mammalia	Primates	Cercopithecidae	Colobus	Colobus angolensis	-	-
member	13293	-	-	-	-	-	P19123	-	-	-	-	-	Eukaryota	Chordata	Mammalia	Primates	Cercopithecidae	Macaca	Macaca fascicularis	-	-
member	13293	-	-	-	-	-	P19123	-	-	-	-	-	Eukaryota	Chordata	Mammalia	Primates	Cercopithecidae	Macaca	Macaca mulatta	-	-
member	13293	-	-	-	-	-	P19123	-	-	-	-	-	Eukaryota	Chordata	Mammalia	Primates	Cercopithecidae	Macaca	Macaca nemestrina	-	-
member	13293	-	-	-	-	-	P19123	-	-	-	-	-	Eukaryota	Chordata	Mammalia	Primates	Cercopithecidae	Mandrillus	Mandrillus leucophaeus	-	-
member	13293	-	-	-	-	-	P19123	-	-	-	-	-	Eukaryota	Chordata	Mammalia	Primates	Cercopithecidae	Papio	Papio anubis	-	-
member	13293	-	-	-	-	-	P19123	-	-	-	-	-	Eukaryota	Chordata	Mammalia	Primates	Cercopithecidae	Piliocolobus	Piliocolobus tephrosceles	-	-
member	13293	-	-	-	-	-	P19123	-	-	-	-	-	Eukaryota	Chordata	Mammalia	Primates	Cercopithecidae	Rhinopithecus	Rhinopithecus bieti	-	-
member	13293	-	-	-	-	-	P19123	-	-	-	-	-	Eukaryota	Chordata	Mammalia	Primates	Cercopithecidae	Rhinopithecus	Rhinopithecus roxellana	-	-
member	13293	-	-	-	-	-	P19123	-	-	-	-	-	Eukaryota	Chordata	Mammalia	Primates	Cercopithecidae	Theropithecus	Theropithecus gelada	-	-
member	13293	-	-	-	-	-	P19123	-	-	-	-	-	Eukaryota	Chordata	Mammalia	Primates	Cercopithecidae	Trachypithecus	Trachypithecus francoisi	-	-
member	13293	-	-	-	-	-	P19123	-	-	-	-	-	Eukaryota	Chordata	Mammalia	Primates	Cheirogaleidae	Microcebus	Microcebus murinus	-	-
member	13293	-	-	-	-	-	P19123	-	-	-	-	-	Eukaryota	Chordata	Mammalia	Primates	Galagidae	Otolemur	Otolemur garnettii	-	-
member	13293	-	-	-	-	-	P19123	-	-	-	-	-	Eukaryota	Chordata	Mammalia	Primates	Lemuridae	Lemur	Lemur catta	-	-
member	13293	-	-	-	-	-	P19123	-	-	-	-	-	Eukaryota	Chordata	Mammalia	Rodentia	Cricetidae	Arvicola	Arvicola amphibius	-	-
member	13293	-	-	-	-	-	P19123	-	-	-	-	-	Eukaryota	Chordata	Mammalia	Rodentia	Cricetidae	Mesocricetus	Mesocricetus auratus	-	-
member	13293	-	-	-	-	-	P19123	-	-	-	-	-	Eukaryota	Chordata	Mammalia	Rodentia	Cricetidae	Microtus	Microtus ochrogaster	-	-
member	13293	-	-	-	-	-	P19123	-	-	-	-	-	Eukaryota	Chordata	Mammalia	Rodentia	Cricetidae	Microtus	Microtus oregoni	-	-
member	13293	-	-	-	-	-	P19123	-	-	-	-	-	Eukaryota	Chordata	Mammalia	Rodentia	Cricetidae	Onychomys	Onychomys torridus	-	-
member	13293	-	-	-	-	-	P19123	-	-	-	-	-	Eukaryota	Chordata	Mammalia	Rodentia	Cricetidae	Peromyscus	Peromyscus leucopus	-	-
member	13293	-	-	-	-	-	P19123	-	-	-	-	-	Eukaryota	Chordata	Mammalia	Rodentia	Cricetidae	Peromyscus	Peromyscus maniculatus	-	-
member	13293	-	-	-	-	-	P19123	-	-	-	-	-	Eukaryota	Chordata	Mammalia	Rodentia	Muridae	Arvicanthis	Arvicanthis niloticus	-	-
member	13293	-	-	-	-	-	P19123	-	-	-	-	-	Eukaryota	Chordata	Mammalia	Rodentia	Muridae	Grammomys	Grammomys surdaster	-	-
member	13293	-	-	-	-	-	P19123	-	-	-	-	-	Eukaryota	Chordata	Mammalia	Rodentia	Muridae	Mastomys	Mastomys coucha	-	-
member	13293	-	-	-	-	-	P19123	-	-	-	-	-	Eukaryota	Chordata	Mammalia	Rodentia	Muridae	Meriones	Meriones unguiculatus	-	-
member	13293	-	-	-	-	-	P19123	-	-	-	-	-	Eukaryota	Chordata	Mammalia	Rodentia	Muridae	Mus	Mus caroli	-	-
member	13293	-	-	-	-	-	P19123	-	-	-	-	-	Eukaryota	Chordata	Mammalia	Rodentia	Muridae	Mus	Mus musculus	-	-
member	13293	-	-	-	-	-	P19123	-	-	-	-	-	Eukaryota	Chordata	Mammalia	Rodentia	Muridae	Mus	Mus pahari	-	-
member	13293	-	-	-	-	-	P19123	-	-	-	-	-	Eukaryota	Chordata	Mammalia	Rodentia	Muridae	Rattus	Rattus norvegicus	-	-
member	13293	-	-	-	-	-	P19123	-	-	-	-	-	Eukaryota	Chordata	Mammalia	Rodentia	Muridae	Rattus	Rattus rattus	-	-
member	13293	-	-	-	-	-	P19123	-	-	-	-	-	Eukaryota	Chordata	Mammalia	Rodentia	Spalacidae	Nannospalax	Nannospalax galili	-	-
member	13293	-	-	-	-	-	P63315	cellular processes and signaling	Cytoskeleton	4J2VH	Troponin C, slow skeletal and cardiac muscles	118797.XP_007451921.1	Eukaryota	Chordata	Mammalia	Artiodactyla	Balaenopteridae	Balaenoptera	Balaenoptera acutorostrata	unclassified	unclassified
member	13293	-	-	-	-	-	P63315	-	-	-	-	-	Eukaryota	Chordata	Mammalia	Artiodactyla	Balaenopteridae	Balaenoptera	Balaenoptera musculus	-	-
member	13293	-	-	-	-	-	P63315	-	-	-	-	-	Eukaryota	Chordata	Mammalia	Artiodactyla	Bovidae	Bison	Bison bison	-	-
member	13293	-	-	-	-	-	P63315	-	-	-	-	-	Eukaryota	Chordata	Mammalia	Artiodactyla	Bovidae	Bos	Bos indicus x Bos taurus	-	-
```
