## Supplementary material for "A metaproteomics-based meta study of samples from patients with inflammatory bowel disease identifies potential markers for diagnosis and therapy monitoring": SupplementaryFile3.txt (part 251 of 297)

```
member	13293	-	-	-	-	-	P63315	-	-	-	-	-	Eukaryota	Chordata	Mammalia	Artiodactyla	Bovidae	Bos	Bos mutus	-	-
member	13293	-	-	-	-	-	P63315	-	-	-	-	-	Eukaryota	Chordata	Mammalia	Artiodactyla	Bovidae	Bos	Bos taurus	-	-
member	13293	-	-	-	-	-	P63315	-	-	-	-	-	Eukaryota	Chordata	Mammalia	Artiodactyla	Bovidae	Bubalus	Bubalus bubalis	-	-
member	13293	-	-	-	-	-	P63315	-	-	-	-	-	Eukaryota	Chordata	Mammalia	Artiodactyla	Bovidae	Capra	Capra hircus	-	-
member	13293	-	-	-	-	-	P63315	-	-	-	-	-	Eukaryota	Chordata	Mammalia	Artiodactyla	Bovidae	Oryx	Oryx dammah	-	-
member	13293	-	-	-	-	-	P63315	-	-	-	-	-	Eukaryota	Chordata	Mammalia	Artiodactyla	Bovidae	Ovis	Ovis aries	-	-
member	13293	-	-	-	-	-	P63315	-	-	-	-	-	Eukaryota	Chordata	Mammalia	Artiodactyla	Camelidae	Camelus	Camelus bactrianus	-	-
member	13293	-	-	-	-	-	P63315	-	-	-	-	-	Eukaryota	Chordata	Mammalia	Artiodactyla	Camelidae	Camelus	Camelus dromedarius	-	-
member	13293	-	-	-	-	-	P63315	-	-	-	-	-	Eukaryota	Chordata	Mammalia	Artiodactyla	Camelidae	Camelus	Camelus ferus	-	-
member	13293	-	-	-	-	-	P63315	-	-	-	-	-	Eukaryota	Chordata	Mammalia	Artiodactyla	Camelidae	Vicugna	Vicugna pacos	-	-
member	13293	-	-	-	-	-	P63315	-	-	-	-	-	Eukaryota	Chordata	Mammalia	Artiodactyla	Cervidae	Cervus	Cervus canadensis	-	-
member	13293	-	-	-	-	-	P63315	-	-	-	-	-	Eukaryota	Chordata	Mammalia	Artiodactyla	Cervidae	Cervus	Cervus elaphus	-	-
member	13293	-	-	-	-	-	P63315	-	-	-	-	-	Eukaryota	Chordata	Mammalia	Artiodactyla	Cervidae	Muntiacus	Muntiacus muntjak	-	-
member	13293	-	-	-	-	-	P63315	-	-	-	-	-	Eukaryota	Chordata	Mammalia	Artiodactyla	Cervidae	Muntiacus	Muntiacus reevesi	-	-
member	13293	-	-	-	-	-	P63315	-	-	-	-	-	Eukaryota	Chordata	Mammalia	Artiodactyla	Cervidae	Odocoileus	Odocoileus virginianus	-	-
member	13293	-	-	-	-	-	P63315	-	-	-	-	-	Eukaryota	Chordata	Mammalia	Artiodactyla	Lipotidae	Lipotes	Lipotes vexillifer	-	-
member	13293	-	-	-	-	-	P63315	-	-	-	-	-	Eukaryota	Chordata	Mammalia	Artiodactyla	Monodontidae	Delphinapterus	Delphinapterus leucas	-	-
member	13293	-	-	-	-	-	P63315	-	-	-	-	-	Eukaryota	Chordata	Mammalia	Artiodactyla	Monodontidae	Monodon	Monodon monoceros	-	-
member	13293	-	-	-	-	-	P63315	-	-	-	-	-	Eukaryota	Chordata	Mammalia	Artiodactyla	Phocoenidae	Neophocaena	Neophocaena asiaeorientalis	-	-
member	13293	-	-	-	-	-	P63315	-	-	-	-	-	Eukaryota	Chordata	Mammalia	Artiodactyla	Phocoenidae	Phocoena	Phocoena sinus	-	-
member	13293	-	-	-	-	-	P63315	-	-	-	-	-	Eukaryota	Chordata	Mammalia	Artiodactyla	Physeteridae	Physeter	Physeter catodon	-	-
member	13293	-	-	-	-	-	P63315	-	-	-	-	-	Eukaryota	Chordata	Mammalia	Artiodactyla	Suidae	Sus	Sus scrofa	-	-
member	13293	-	-	-	-	-	P63315	-	-	-	-	-	Eukaryota	Chordata	Mammalia	Dermoptera	Cynocephalidae	Galeopterus	Galeopterus variegatus	-	-
member	13293	-	-	-	-	-	P63315	-	-	-	-	-	Eukaryota	Chordata	Mammalia	Diprotodontia	Phascolarctidae	Phascolarctos	Phascolarctos cinereus	-	-
member	13293	-	-	-	-	-	P63315	-	-	-	-	-	Eukaryota	Chordata	Mammalia	Perissodactyla	Equidae	Equus	Equus caballus	-	-
member	13293	-	-	-	-	-	P63315	-	-	-	-	-	Eukaryota	Chordata	Mammalia	Perissodactyla	Equidae	Equus	Equus przewalskii	-	-
member	13293	-	-	-	-	-	P63315	-	-	-	-	-	Eukaryota	Chordata	Mammalia	Perissodactyla	Equidae	Equus	Equus quagga	-	-
member	13293	-	-	-	-	-	P63315	-	-	-	-	-	Eukaryota	Chordata	Mammalia	Rodentia	Dipodidae	Jaculus	Jaculus jaculus	-	-
member	13293	-	-	-	-	-	P63316	cellular processes and signaling	Signal transduction mechanisms	4PT4K	EF-hand domain	10090.ENSMUSP00000131991	Eukaryota	Chordata	Mammalia	Chiroptera	Pteropodidae	Pteropus	Pteropus alecto	unclassified	unclassified
member	13293	-	-	-	-	-	P63316	-	-	-	-	-	Eukaryota	Chordata	Mammalia	Chiroptera	Pteropodidae	Pteropus	Pteropus giganteus	-	-
member	13293	-	-	-	-	-	P63316	-	-	-	-	-	Eukaryota	Chordata	Mammalia	Chiroptera	Pteropodidae	Pteropus	Pteropus vampyrus	-	-
member	13293	-	-	-	-	-	P63316	-	-	-	-	-	Eukaryota	Chordata	Mammalia	Chiroptera	Pteropodidae	Rousettus	Rousettus aegyptiacus	-	-
member	13293	-	-	-	-	-	P63316	-	-	-	-	-	Eukaryota	Chordata	Mammalia	Lagomorpha	Leporidae	Oryctolagus	Oryctolagus cuniculus	-	-
member	13293	-	-	-	-	-	P63316	-	-	-	-	-	Eukaryota	Chordata	Mammalia	Lagomorpha	Ochotonidae	Ochotona	Ochotona curzoniae	-	-
member	13293	-	-	-	-	-	P63316	-	-	-	-	-	Eukaryota	Chordata	Mammalia	Lagomorpha	Ochotonidae	Ochotona	Ochotona princeps	-	-
member	13293	-	-	-	-	-	P63316	-	-	-	-	-	Eukaryota	Chordata	Mammalia	Primates	Hominidae	Gorilla	Gorilla gorilla	-	-
member	13293	-	-	-	-	-	P63316	-	-	-	-	-	Eukaryota	Chordata	Mammalia	Primates	Hominidae	Homo	Homo sapiens	-	-
member	13293	-	-	-	-	-	P63316	-	-	-	-	-	Eukaryota	Chordata	Mammalia	Primates	Hominidae	Pan	Pan paniscus	-	-
member	13293	-	-	-	-	-	P63316	-	-	-	-	-	Eukaryota	Chordata	Mammalia	Primates	Hominidae	Pan	Pan troglodytes	-	-
member	13293	-	-	-	-	-	P63316	-	-	-	-	-	Eukaryota	Chordata	Mammalia	Primates	Hominidae	Pongo	Pongo abelii	-	-
member	13293	-	-	-	-	-	P63316	-	-	-	-	-	Eukaryota	Chordata	Mammalia	Primates	Hylobatidae	Hylobates	Hylobates moloch	-	-
member	13293	-	-	-	-	-	P63316	-	-	-	-	-	Eukaryota	Chordata	Mammalia	Primates	Hylobatidae	Nomascus	Nomascus leucogenys	-	-
member	13293	-	-	-	-	-	P63316	-	-	-	-	-	Eukaryota	Chordata	Mammalia	Tubulidentata	Orycteropodidae	Orycteropus	Orycteropus afer	-	-
member	13293	-	-	-	-	-	P63316	-	-	-	-	-	unclassified	unclassified	unclassified	unclassified	unclassified	unclassified	Human ORFeome Gateway entry vector	-	-
member	13293	-	-	-	-	-	P63316	-	-	-	-	-	unclassified	unclassified	unclassified	unclassified	unclassified	unclassified	synthetic construct	-	-
member	13293	-	-	-	-	-	P63317	cellular processes and signaling	Cytoskeleton	4J2VH	Troponin C, slow skeletal and cardiac muscles	118797.XP_007451921.1	Eukaryota	Chordata	Mammalia	Artiodactyla	Balaenopteridae	Balaenoptera	Balaenoptera acutorostrata	unclassified	unclassified
member	13293	-	-	-	-	-	P63317	-	-	-	-	-	Eukaryota	Chordata	Mammalia	Artiodactyla	Balaenopteridae	Balaenoptera	Balaenoptera musculus	-	-
member	13293	-	-	-	-	-	P63317	-	-	-	-	-	Eukaryota	Chordata	Mammalia	Artiodactyla	Bovidae	Bison	Bison bison	-	-
member	13293	-	-	-	-	-	P63317	-	-	-	-	-	Eukaryota	Chordata	Mammalia	Artiodactyla	Bovidae	Bos	Bos indicus x Bos taurus	-	-
member	13293	-	-	-	-	-	P63317	-	-	-	-	-	Eukaryota	Chordata	Mammalia	Artiodactyla	Bovidae	Bos	Bos mutus	-	-
member	13293	-	-	-	-	-	P63317	-	-	-	-	-	Eukaryota	Chordata	Mammalia	Artiodactyla	Bovidae	Bos	Bos taurus	-	-
member	13293	-	-	-	-	-	P63317	-	-	-	-	-	Eukaryota	Chordata	Mammalia	Artiodactyla	Bovidae	Bubalus	Bubalus bubalis	-	-
member	13293	-	-	-	-	-	P63317	-	-	-	-	-	Eukaryota	Chordata	Mammalia	Artiodactyla	Bovidae	Capra	Capra hircus	-	-
member	13293	-	-	-	-	-	P63317	-	-	-	-	-	Eukaryota	Chordata	Mammalia	Artiodactyla	Bovidae	Oryx	Oryx dammah	-	-
member	13293	-	-	-	-	-	P63317	-	-	-	-	-	Eukaryota	Chordata	Mammalia	Artiodactyla	Bovidae	Ovis	Ovis aries	-	-
member	13293	-	-	-	-	-	P63317	-	-	-	-	-	Eukaryota	Chordata	Mammalia	Artiodactyla	Camelidae	Camelus	Camelus bactrianus	-	-
member	13293	-	-	-	-	-	P63317	-	-	-	-	-	Eukaryota	Chordata	Mammalia	Artiodactyla	Camelidae	Camelus	Camelus dromedarius	-	-
member	13293	-	-	-	-	-	P63317	-	-	-	-	-	Eukaryota	Chordata	Mammalia	Artiodactyla	Camelidae	Camelus	Camelus ferus	-	-
member	13293	-	-	-	-	-	P63317	-	-	-	-	-	Eukaryota	Chordata	Mammalia	Artiodactyla	Camelidae	Vicugna	Vicugna pacos	-	-
member	13293	-	-	-	-	-	P63317	-	-	-	-	-	Eukaryota	Chordata	Mammalia	Artiodactyla	Cervidae	Cervus	Cervus canadensis	-	-
member	13293	-	-	-	-	-	P63317	-	-	-	-	-	Eukaryota	Chordata	Mammalia	Artiodactyla	Cervidae	Cervus	Cervus elaphus	-	-
member	13293	-	-	-	-	-	P63317	-	-	-	-	-	Eukaryota	Chordata	Mammalia	Artiodactyla	Cervidae	Muntiacus	Muntiacus muntjak	-	-
member	13293	-	-	-	-	-	P63317	-	-	-	-	-	Eukaryota	Chordata	Mammalia	Artiodactyla	Cervidae	Muntiacus	Muntiacus reevesi	-	-
member	13293	-	-	-	-	-	P63317	-	-	-	-	-	Eukaryota	Chordata	Mammalia	Artiodactyla	Cervidae	Odocoileus	Odocoileus virginianus	-	-
member	13293	-	-	-	-	-	P63317	-	-	-	-	-	Eukaryota	Chordata	Mammalia	Artiodactyla	Lipotidae	Lipotes	Lipotes vexillifer	-	-
member	13293	-	-	-	-	-	P63317	-	-	-	-	-	Eukaryota	Chordata	Mammalia	Artiodactyla	Monodontidae	Delphinapterus	Delphinapterus leucas	-	-
member	13293	-	-	-	-	-	P63317	-	-	-	-	-	Eukaryota	Chordata	Mammalia	Artiodactyla	Monodontidae	Monodon	Monodon monoceros	-	-
member	13293	-	-	-	-	-	P63317	-	-	-	-	-	Eukaryota	Chordata	Mammalia	Artiodactyla	Phocoenidae	Neophocaena	Neophocaena asiaeorientalis	-	-
member	13293	-	-	-	-	-	P63317	-	-	-	-	-	Eukaryota	Chordata	Mammalia	Artiodactyla	Phocoenidae	Phocoena	Phocoena sinus	-	-
member	13293	-	-	-	-	-	P63317	-	-	-	-	-	Eukaryota	Chordata	Mammalia	Artiodactyla	Physeteridae	Physeter	Physeter catodon	-	-
member	13293	-	-	-	-	-	P63317	-	-	-	-	-	Eukaryota	Chordata	Mammalia	Artiodactyla	Suidae	Sus	Sus scrofa	-	-
member	13293	-	-	-	-	-	P63317	-	-	-	-	-	Eukaryota	Chordata	Mammalia	Dermoptera	Cynocephalidae	Galeopterus	Galeopterus variegatus	-	-
member	13293	-	-	-	-	-	P63317	-	-	-	-	-	Eukaryota	Chordata	Mammalia	Diprotodontia	Phascolarctidae	Phascolarctos	Phascolarctos cinereus	-	-
member	13293	-	-	-	-	-	P63317	-	-	-	-	-	Eukaryota	Chordata	Mammalia	Perissodactyla	Equidae	Equus	Equus caballus	-	-
member	13293	-	-	-	-	-	P63317	-	-	-	-	-	Eukaryota	Chordata	Mammalia	Perissodactyla	Equidae	Equus	Equus przewalskii	-	-
member	13293	-	-	-	-	-	P63317	-	-	-	-	-	Eukaryota	Chordata	Mammalia	Perissodactyla	Equidae	Equus	Equus quagga	-	-
member	13293	-	-	-	-	-	P63317	-	-	-	-	-	Eukaryota	Chordata	Mammalia	Rodentia	Dipodidae	Jaculus	Jaculus jaculus	-	-
group	13294	2	161	167	78.57	78.57	HG2053817;HG2156876	metabolism	Coenzyme transport and metabolism	4PQW9	Catalyzes the formation of 6,7-dimethyl-8- ribityllumazine by condensation of 5-amino-6-(D- ribitylamino)uracil with 3,4-dihydroxy-2-butanone 4-phosphate. This is the penultimate step in the biosynthesis of riboflavin	various	Bacteria	Proteobacteria	Betaproteobacteria	Burkholderiales	Sutterellaceae	Sutterella	various	unclassified	unclassified	0.1	-	0.1	-	0.0	-	0.0	-	2/2	2/2	2/2	2/2	1/2	1/2	1/2	1/2	1/2	1/2	1/2	1/2	0/0	0/0
member	13294	-	-	-	-	-	HG2053817	metabolism	Coenzyme transport and metabolism	4PQW9	Catalyzes the formation of 6,7-dimethyl-8- ribityllumazine by condensation of 5-amino-6-(D- ribitylamino)uracil with 3,4-dihydroxy-2-butanone 4-phosphate. This is the penultimate step in the biosynthesis of riboflavin	1203554.HMPREF1476_00042	unclassified	unclassified	unclassified	unclassified	unclassified	unclassified	unclassified	unclassified	unclassified
member	13294	-	-	-	-	-	HG2156876	metabolism	Coenzyme transport and metabolism	4PQW9	Catalyzes the formation of 6,7-dimethyl-8- ribityllumazine by condensation of 5-amino-6-(D- ribitylamino)uracil with 3,4-dihydroxy-2-butanone 4-phosphate. This is the penultimate step in the biosynthesis of riboflavin	742823.HMPREF9465_01645	Bacteria	Proteobacteria	Betaproteobacteria	Burkholderiales	Sutterellaceae	Sutterella	Sutterella sp. 63_29	unclassified	unclassified
member	13294	-	-	-	-	-	HG2156876	-	-	-	-	-	Bacteria	Proteobacteria	Betaproteobacteria	Burkholderiales	Sutterellaceae	Sutterella	Sutterella sp. KLE1602	-	-
member	13294	-	-	-	-	-	HG2156876	-	-	-	-	-	Bacteria	Proteobacteria	Betaproteobacteria	Burkholderiales	Sutterellaceae	Sutterella	Sutterella wadsworthensis	-	-
member	13294	-	-	-	-	-	HG2156876	-	-	-	-	-	Bacteria	Proteobacteria	Betaproteobacteria	Burkholderiales	Sutterellaceae	Sutterella	unclassified	-	-
group	13295	2	161	558	27.42	27.42	HG2053875;HG5182968	information storage and processing	Transcription	266VU	Sigma-70, region 4	913865.DOT_3595	Bacteria	Firmicutes	Clostridia	Eubacteriales	Oscillospiraceae	Ruminococcus	Ruminococcus bromii	unclassified	unclassified	0.1	-	0.1	-	0.0	-	0.0	-	1/2	1/2	1/2	1/2	1/2	2/2	2/2	2/2	2/2	2/2	2/2	2/2	0/0	0/0
member	13295	-	-	-	-	-	HG2053875	unclassified	unclassified	unclassified	unclassified	unclassified	Bacteria	Firmicutes	Clostridia	Eubacteriales	Oscillospiraceae	Ruminococcus	Ruminococcus bromii	unclassified	unclassified
member	13295	-	-	-	-	-	HG5182968	information storage and processing	Transcription	266VU	Sigma-70, region 4	913865.DOT_3595	Bacteria	Firmicutes	Clostridia	Eubacteriales	Oscillospiraceae	Ruminococcus	Ruminococcus bromii	unclassified	unclassified
group	13296	1	-	-	-	-	HG2053938	unclassified	unclassified	27P6N	unclassified	397288.C806_04337	Bacteria	Firmicutes	Clostridia	Eubacteriales	Clostridiaceae	Clostridium	Clostridium sp. CAG:609	alpha-xylosyltransferase (EC 2.4.2.39); alpha-1,3-galactosyltransferase (EC 2.4.1.37); arabinosyltransferase (EC 2.4.2.-); arabinosyltransferase (EC 2.4.2.-)	GT77	0.1	-	0.1	-	0.0	-	0.0	-	1/1	1/1	1/1	1/1	1/1	1/1	1/1	1/1	1/1	1/1	1/1	1/1	1/1	1/1
member	13296	-	-	-	-	-	HG2053938	unclassified	unclassified	27P6N	unclassified	397288.C806_04337	Bacteria	Firmicutes	Clostridia	Eubacteriales	Clostridiaceae	Clostridium	Clostridium sp. CAG:609	alpha-xylosyltransferase (EC 2.4.2.39); alpha-1,3-galactosyltransferase (EC 2.4.1.37); arabinosyltransferase (EC 2.4.2.-); arabinosyltransferase (EC 2.4.2.-)	GT77
group	13297	24	161	6207	31.63	100.0	HG2053977;HG4870069;HG5544873;HG5580383;HG5596737;HG5600346;HG5600811;HG5601231;HG5601629;HG5602472;HG5602509;HG5602517;HG5602518;HG5602532;HG5602604;HG5602611;HG5602630;HG5602631;P98088;P98089;Q02817;Q62635;Q80Z19;Q9HC84	cellular processes and signaling	Extracellular structures	various	von Willebrand factor (vWF) type C domain	various	Eukaryota	Chordata	Mammalia	Primates	Hominidae	Homo	Homo sapiens	unclassified	unclassified	0.1	-	0.1	-	0.0009101941747572	-	0.0009101941747572	-	24/24	24/24	(8)/24	15/24	(8)/24	24/24	24/24	24/24	21/24	17/24	14/24	14/24	0/0	0/0
member	13297	-	-	-	-	-	HG2053977	cellular processes and signaling	Extracellular structures	4N53X	von Willebrand factor (vWF) type C domain	9597.XP_008965539.1	Eukaryota	Chordata	Mammalia	Primates	Hominidae	Homo	Homo sapiens	unclassified	unclassified
member	13297	-	-	-	-	-	HG4870069	cellular processes and signaling	Extracellular structures	4N53X	von Willebrand factor (vWF) type C domain	9597.XP_008965539.1	Eukaryota	Chordata	Mammalia	Primates	Hominidae	Homo	Homo sapiens	unclassified	unclassified
member	13297	-	-	-	-	-	HG5544873	cellular processes and signaling	Extracellular structures	4N84M	C8	9606.ENSP00000485659	Eukaryota	Chordata	Mammalia	Primates	Hominidae	Homo	Homo sapiens	unclassified	unclassified
member	13297	-	-	-	-	-	HG5580383	cellular processes and signaling	Extracellular structures	4N84M	C8	9606.ENSP00000485659	Eukaryota	Chordata	Mammalia	Primates	Hominidae	Homo	Homo sapiens	unclassified	unclassified
member	13297	-	-	-	-	-	HG5596737	cellular processes and signaling	Extracellular structures	4N84M	C8	9606.ENSP00000485659	Eukaryota	Chordata	Mammalia	Primates	Hominidae	Homo	Homo sapiens	unclassified	unclassified
member	13297	-	-	-	-	-	HG5600346	cellular processes and signaling	Extracellular structures	4N53X	von Willebrand factor (vWF) type C domain	9597.XP_008965539.1	Eukaryota	Chordata	Mammalia	Primates	Cercopithecidae	Cercocebus	Cercocebus atys	unclassified	unclassified
member	13297	-	-	-	-	-	HG5600811	cellular processes and signaling	Extracellular structures	4N53X	von Willebrand factor (vWF) type C domain	9597.XP_008965539.1	Eukaryota	Chordata	Mammalia	Primates	Cercopithecidae	Cercocebus	Cercocebus atys	unclassified	unclassified
member	13297	-	-	-	-	-	HG5601231	cellular processes and signaling	Extracellular structures	4N53X	von Willebrand factor (vWF) type C domain	9597.XP_008965539.1	Eukaryota	Chordata	Mammalia	Primates	Cercopithecidae	Cercocebus	Cercocebus atys	unclassified	unclassified
member	13297	-	-	-	-	-	HG5601629	cellular processes and signaling	Extracellular structures	4N84M	C8	9597.XP_008965159.1	Eukaryota	Chordata	Mammalia	Primates	Cercopithecidae	Cercocebus	Cercocebus atys	unclassified	unclassified
member	13297	-	-	-	-	-	HG5602472	cellular processes and signaling	Extracellular structures	4N84M	C8	9606.ENSP00000485659	Eukaryota	Chordata	Mammalia	Primates	Hominidae	Pan	Pan paniscus	unclassified	unclassified
member	13297	-	-	-	-	-	HG5602509	cellular processes and signaling	Defense mechanisms	4MUPF	von Willebrand factor (vWF) type C domain	9606.ENSP00000436812	Eukaryota	Chordata	Mammalia	Primates	Hominidae	Pan	Pan troglodytes	unclassified	unclassified
member	13297	-	-	-	-	-	HG5602509	cellular processes and signaling	Extracellular structures	4MUPF	von Willebrand factor (vWF) type C domain	9606.ENSP00000436812	-	-	-	-	-	-	-	-	-
member	13297	-	-	-	-	-	HG5602517	cellular processes and signaling	Extracellular structures	4N53X	von Willebrand factor (vWF) type C domain	9597.XP_008965539.1	Eukaryota	Chordata	Mammalia	Primates	Hominidae	Homo	Homo sapiens	unclassified	unclassified
member	13297	-	-	-	-	-	HG5602518	cellular processes and signaling	Extracellular structures	4N53X	von Willebrand factor (vWF) type C domain	9597.XP_008965539.1	Eukaryota	Chordata	Mammalia	Primates	Hominidae	Homo	Homo sapiens	unclassified	unclassified
member	13297	-	-	-	-	-	HG5602532	cellular processes and signaling	Defense mechanisms	4MUPF	von Willebrand factor (vWF) type C domain	9606.ENSP00000436812	Eukaryota	Chordata	Mammalia	Primates	Hominidae	Pan	Pan troglodytes	unclassified	unclassified
member	13297	-	-	-	-	-	HG5602532	cellular processes and signaling	Extracellular structures	4MUPF	von Willebrand factor (vWF) type C domain	9606.ENSP00000436812	-	-	-	-	-	-	-	-	-
member	13297	-	-	-	-	-	HG5602604	cellular processes and signaling	Defense mechanisms	4MUPF	von Willebrand factor (vWF) type C domain	9606.ENSP00000436812	Eukaryota	Chordata	Mammalia	Primates	Hominidae	Homo	Homo sapiens	unclassified	unclassified
member	13297	-	-	-	-	-	HG5602604	cellular processes and signaling	Extracellular structures	4MUPF	von Willebrand factor (vWF) type C domain	9606.ENSP00000436812	-	-	-	-	-	-	-	-	-
member	13297	-	-	-	-	-	HG5602611	cellular processes and signaling	Defense mechanisms	4MUPF	von Willebrand factor (vWF) type C domain	9606.ENSP00000436812	Eukaryota	Chordata	Mammalia	Primates	Hominidae	Homo	Homo sapiens	unclassified	unclassified
member	13297	-	-	-	-	-	HG5602611	cellular processes and signaling	Extracellular structures	4MUPF	von Willebrand factor (vWF) type C domain	9606.ENSP00000436812	-	-	-	-	-	-	-	-	-
member	13297	-	-	-	-	-	HG5602630	cellular processes and signaling	Defense mechanisms	4MUPF	von Willebrand factor (vWF) type C domain	9606.ENSP00000436812	Eukaryota	Chordata	Mammalia	Primates	Hominidae	Homo	Homo sapiens	unclassified	unclassified
member	13297	-	-	-	-	-	HG5602630	cellular processes and signaling	Extracellular structures	4MUPF	von Willebrand factor (vWF) type C domain	9606.ENSP00000436812	-	-	-	-	-	-	-	-	-
member	13297	-	-	-	-	-	HG5602631	cellular processes and signaling	Defense mechanisms	4MUPF	von Willebrand factor (vWF) type C domain	9606.ENSP00000436812	Eukaryota	Chordata	Mammalia	Primates	Hominidae	Homo	Homo sapiens	unclassified	unclassified
member	13297	-	-	-	-	-	HG5602631	cellular processes and signaling	Extracellular structures	4MUPF	von Willebrand factor (vWF) type C domain	9606.ENSP00000436812	-	-	-	-	-	-	-	-	-
member	13297	-	-	-	-	-	P98088	cellular processes and signaling	Extracellular structures	4N84M	C8	9606.ENSP00000485659	Eukaryota	Chordata	Mammalia	Primates	Hominidae	Homo	Homo sapiens	unclassified	unclassified
member	13297	-	-	-	-	-	P98089	cellular processes and signaling	Extracellular structures	4PT1M	C-terminal cystine knot-like domain (CTCK)	10090.ENSMUSP00000141128	Eukaryota	Chordata	Mammalia	Rodentia	Muridae	Rattus	Rattus norvegicus	unclassified	unclassified
member	13297	-	-	-	-	-	Q02817	cellular processes and signaling	Extracellular structures	4N53X	von Willebrand factor (vWF) type C domain	9597.XP_008965539.1	Eukaryota	Chordata	Mammalia	Primates	Hominidae	Homo	Homo sapiens	unclassified	unclassified
member	13297	-	-	-	-	-	Q62635	cellular processes and signaling	Extracellular structures	4PT1M	C-terminal cystine knot-like domain (CTCK)	43179.ENSSTOP00000013522	Eukaryota	Chordata	Mammalia	Rodentia	Muridae	Rattus	Rattus norvegicus	unclassified	unclassified
member	13297	-	-	-	-	-	Q80Z19	cellular processes and signaling	Extracellular structures	4PT1M	C-terminal cystine knot-like domain (CTCK)	10042.XP_006977302.1	Eukaryota	Chordata	Mammalia	Rodentia	Muridae	Mus	Mus musculus	unclassified	unclassified
member	13297	-	-	-	-	-	Q9HC84	cellular processes and signaling	Defense mechanisms	4MUPF	von Willebrand factor (vWF) type C domain	9606.ENSP00000436812	Eukaryota	Chordata	Mammalia	Primates	Hominidae	Homo	Homo sapiens	unclassified	unclassified
member	13297	-	-	-	-	-	Q9HC84	cellular processes and signaling	Extracellular structures	4MUPF	von Willebrand factor (vWF) type C domain	9606.ENSP00000436812	-	-	-	-	-	-	-	-	-
group	13298	2	161	161	100.0	100.0	HG2053978;Q94EE4	metabolism	Inorganic ion transport and metabolism	3IIKT	copper ion transmembrane transporter activity	40149.OMERI01G28760.1	Eukaryota	Streptophyta	Magnoliopsida	Poales	Poaceae	Oryza	Oryza sativa	unclassified	unclassified	0.1	-	0.1	-	0.0	-	0.0	-	2/2	2/2	2/2	2/2	2/2	2/2	2/2	2/2	2/2	2/2	2/2	2/2	0/0	0/0
member	13298	-	-	-	-	-	HG2053978	metabolism	Inorganic ion transport and metabolism	3IIKT	copper ion transmembrane transporter activity	40149.OMERI01G28760.1	Eukaryota	Streptophyta	Magnoliopsida	Poales	Poaceae	Oryza	Oryza sativa	unclassified	unclassified
member	13298	-	-	-	-	-	Q94EE4	metabolism	Inorganic ion transport and metabolism	3IIKT	copper ion transmembrane transporter activity	40149.OMERI01G28760.1	Eukaryota	Streptophyta	Magnoliopsida	Poales	Poaceae	Oryza	Oryza sativa	unclassified	unclassified
group	13299	1	-	-	-	-	HG2054124	cellular processes and signaling	Cell wall/membrane/envelope biogenesis	25ZJ3	Barrel-sandwich domain of CusB or HlyD membrane-fusion	1336241.JAEB01000003_gene330	unclassified	unclassified	unclassified	unclassified	unclassified	unclassified	unclassified	unclassified	unclassified	0.1	-	0.1	-	0.0	-	0.0	-	1/1	1/1	1/1	1/1	1/1	0/0	0/0	0/0	0/0	0/0	0/0	0/0	0/0	0/0
member	13299	-	-	-	-	-	HG2054124	cellular processes and signaling	Cell wall/membrane/envelope biogenesis	25ZJ3	Barrel-sandwich domain of CusB or HlyD membrane-fusion	1336241.JAEB01000003_gene330	unclassified	unclassified	unclassified	unclassified	unclassified	unclassified	unclassified	unclassified	unclassified
group	13300	20	161	516	1.93	99.81	HG2054332;HG3010402;HG3369880;HG3760866;HG3776770;HG3865026;HG4114916;HG4423407;HG4687056;HG5004191;HG5077239;HG5090577;HG5090972;HG5091601;HG5092130;HG5092614;HG5092726;HG5094345;HG5094557;HG5094820	poorly characterized	Function unknown	4AMI8	Peptidase family M28	various	Bacteria	Bacteroidetes	Bacteroidia	Bacteroidales	Bacteroidaceae	various	various	unclassified	unclassified	0.1	-	0.1	-	0.0	-	0.0	-	20/20	20/20	13/20	20/20	(7)/20	18/20	18/20	18/20	18/20	14/20	11/20	(5)/20	0/0	0/0
member	13300	-	-	-	-	-	HG2054332	poorly characterized	Function unknown	4AMI8	Peptidase family M28	357276.EL88_08015	Bacteria	Bacteroidetes	Bacteroidia	Bacteroidales	Bacteroidaceae	Bacteroides	Bacteroides dorei CAG:222	unclassified	unclassified
member	13300	-	-	-	-	-	HG2054332	-	-	-	-	-	Bacteria	Bacteroidetes	Bacteroidia	Bacteroidales	Bacteroidaceae	Bacteroides	Bacteroides sp. 3_1_33FAA	-	-
member	13300	-	-	-	-	-	HG2054332	-	-	-	-	-	Bacteria	Bacteroidetes	Bacteroidia	Bacteroidales	Bacteroidaceae	Bacteroides	Bacteroides sp. 9_1_42FAA	-	-
member	13300	-	-	-	-	-	HG2054332	-	-	-	-	-	Bacteria	Bacteroidetes	Bacteroidia	Bacteroidales	Bacteroidaceae	Bacteroides	Bacteroides sp. AF15-23LB	-	-
member	13300	-	-	-	-	-	HG2054332	-	-	-	-	-	Bacteria	Bacteroidetes	Bacteroidia	Bacteroidales	Bacteroidaceae	Bacteroides	Bacteroides sp. AF16-29	-	-
member	13300	-	-	-	-	-	HG2054332	-	-	-	-	-	Bacteria	Bacteroidetes	Bacteroidia	Bacteroidales	Bacteroidaceae	Bacteroides	Bacteroides sp. AF17-1	-	-
member	13300	-	-	-	-	-	HG2054332	-	-	-	-	-	Bacteria	Bacteroidetes	Bacteroidia	Bacteroidales	Bacteroidaceae	Bacteroides	Bacteroides sp. AF25-18	-	-
member	13300	-	-	-	-	-	HG2054332	-	-	-	-	-	Bacteria	Bacteroidetes	Bacteroidia	Bacteroidales	Bacteroidaceae	Bacteroides	Bacteroides sp. AF39-10AT	-	-
member	13300	-	-	-	-	-	HG2054332	-	-	-	-	-	Bacteria	Bacteroidetes	Bacteroidia	Bacteroidales	Bacteroidaceae	Bacteroides	Bacteroides sp. AM18-9	-	-
member	13300	-	-	-	-	-	HG2054332	-	-	-	-	-	Bacteria	Bacteroidetes	Bacteroidia	Bacteroidales	Bacteroidaceae	Bacteroides	Bacteroides sp. AM23-18	-	-
member	13300	-	-	-	-	-	HG2054332	-	-	-	-	-	Bacteria	Bacteroidetes	Bacteroidia	Bacteroidales	Bacteroidaceae	Bacteroides	Bacteroides sp. AM28-6	-	-
member	13300	-	-	-	-	-	HG2054332	-	-	-	-	-	Bacteria	Bacteroidetes	Bacteroidia	Bacteroidales	Bacteroidaceae	Phocaeicola	Phocaeicola dorei	-	-
member	13300	-	-	-	-	-	HG2054332	-	-	-	-	-	Bacteria	Bacteroidetes	Bacteroidia	Bacteroidales	Bacteroidaceae	Phocaeicola	Phocaeicola vulgatus	-	-
member	13300	-	-	-	-	-	HG3010402	poorly characterized	Function unknown	4AMI8	Peptidase family M28	1235788.C802_01771	Bacteria	Bacteroidetes	Bacteroidia	Bacteroidales	Bacteroidaceae	Phocaeicola	Phocaeicola sartorii	unclassified	unclassified
member	13300	-	-	-	-	-	HG3010402	-	-	-	-	-	Bacteria	Bacteroidetes	Bacteroidia	Bacteroidales	Bacteroidaceae	unclassified	Bacteroidaceae bacterium	-	-
member	13300	-	-	-	-	-	HG3369880	poorly characterized	Function unknown	4AMI8	Peptidase family M28	1121098.HMPREF1534_00924	Bacteria	Bacteroidetes	Bacteroidia	Bacteroidales	Bacteroidaceae	Bacteroides	Bacteroides sp. AM22-3LB	unclassified	unclassified
member	13300	-	-	-	-	-	HG3369880	-	-	-	-	-	Bacteria	Bacteroidetes	Bacteroidia	Bacteroidales	Bacteroidaceae	Bacteroides	Bacteroides sp. AM25-34	-	-
member	13300	-	-	-	-	-	HG3369880	-	-	-	-	-	Bacteria	Bacteroidetes	Bacteroidia	Bacteroidales	Bacteroidaceae	Bacteroides	Bacteroides sp. CAG:98	-	-
member	13300	-	-	-	-	-	HG3369880	-	-	-	-	-	Bacteria	Bacteroidetes	Bacteroidia	Bacteroidales	Bacteroidaceae	Phocaeicola	Phocaeicola massiliensis	-	-
member	13300	-	-	-	-	-	HG3760866	poorly characterized	Function unknown	2FPXP	Peptidase family M28	435591.BDI_0222	Bacteria	Bacteroidetes	Bacteroidia	Bacteroidales	Bacteroidaceae	Bacteroides	Bacteroides sp. 2_1_33B	unclassified	unclassified
member	13300	-	-	-	-	-	HG3760866	-	-	-	-	-	Bacteria	Bacteroidetes	Bacteroidia	Bacteroidales	Bacteroidaceae	Bacteroides	Bacteroides sp. 3_1_19	-	-
member	13300	-	-	-	-	-	HG3760866	-	-	-	-	-	Bacteria	Bacteroidetes	Bacteroidia	Bacteroidales	Porphyromonadaceae	Porphyromonas	Porphyromonas sp. 31_2	-	-
member	13300	-	-	-	-	-	HG3760866	-	-	-	-	-	Bacteria	Bacteroidetes	Bacteroidia	Bacteroidales	Tannerellaceae	Parabacteroides	Parabacteroides distasonis	-	-
member	13300	-	-	-	-	-	HG3760866	-	-	-	-	-	Bacteria	Bacteroidetes	Bacteroidia	Bacteroidales	Tannerellaceae	Parabacteroides	Parabacteroides sp. AM18-12LB	-	-
member	13300	-	-	-	-	-	HG3760866	-	-	-	-	-	Bacteria	Bacteroidetes	Bacteroidia	Bacteroidales	Tannerellaceae	Parabacteroides	Parabacteroides sp. AM27-42	-	-
member	13300	-	-	-	-	-	HG3760866	-	-	-	-	-	Bacteria	Bacteroidetes	Bacteroidia	Bacteroidales	Tannerellaceae	Parabacteroides	Parabacteroides sp. CT06	-	-
member	13300	-	-	-	-	-	HG3760866	-	-	-	-	-	Bacteria	Bacteroidetes	Bacteroidia	Bacteroidales	Tannerellaceae	Parabacteroides	Parabacteroides sp. D13	-	-
member	13300	-	-	-	-	-	HG3760866	-	-	-	-	-	Bacteria	Bacteroidetes	Bacteroidia	Bacteroidales	Tannerellaceae	Parabacteroides	Parabacteroides sp. merdae-related_45_40	-	-
member	13300	-	-	-	-	-	HG3760866	-	-	-	-	-	Bacteria	Bacteroidetes	Bacteroidia	Bacteroidales	Tannerellaceae	Parabacteroides	unclassified	-	-
member	13300	-	-	-	-	-	HG3776770	poorly characterized	Function unknown	4AMI8	Peptidase family M28	435590.BVU_2992	Bacteria	Bacteroidetes	Bacteroidia	Bacteroidales	Bacteroidaceae	Phocaeicola	Phocaeicola dorei	unclassified	unclassified
member	13300	-	-	-	-	-	HG3865026	poorly characterized	Function unknown	4AMI8	Peptidase family M28	435590.BVU_2992	Bacteria	Bacteroidetes	Bacteroidia	Bacteroidales	Bacteroidaceae	Bacteroides	Bacteroides sp. 3_1_40A	unclassified	unclassified
member	13300	-	-	-	-	-	HG3865026	-	-	-	-	-	Bacteria	Bacteroidetes	Bacteroidia	Bacteroidales	Bacteroidaceae	Bacteroides	Bacteroides sp. 4_3_47FAA	-	-
member	13300	-	-	-	-	-	HG3865026	-	-	-	-	-	Bacteria	Bacteroidetes	Bacteroidia	Bacteroidales	Bacteroidaceae	Bacteroides	Bacteroides sp. AF32-15BH	-	-
member	13300	-	-	-	-	-	HG3865026	-	-	-	-	-	Bacteria	Bacteroidetes	Bacteroidia	Bacteroidales	Bacteroidaceae	Bacteroides	Bacteroides sp. AM27-13	-	-
member	13300	-	-	-	-	-	HG3865026	-	-	-	-	-	Bacteria	Bacteroidetes	Bacteroidia	Bacteroidales	Bacteroidaceae	Bacteroides	Bacteroides vulgatus CAG:6	-	-
member	13300	-	-	-	-	-	HG3865026	-	-	-	-	-	Bacteria	Bacteroidetes	Bacteroidia	Bacteroidales	Bacteroidaceae	Phocaeicola	Phocaeicola dorei	-	-
member	13300	-	-	-	-	-	HG3865026	-	-	-	-	-	Bacteria	Bacteroidetes	Bacteroidia	Bacteroidales	Bacteroidaceae	Phocaeicola	Phocaeicola vulgatus	-	-
member	13300	-	-	-	-	-	HG3865026	-	-	-	-	-	Bacteria	Bacteroidetes	Bacteroidia	Bacteroidales	Bacteroidaceae	Phocaeicola	unclassified	-	-
member	13300	-	-	-	-	-	HG4114916	poorly characterized	Function unknown	4AMI8	Peptidase family M28	484018.BACPLE_03389	unclassified	unclassified	unclassified	unclassified	unclassified	unclassified	unclassified	unclassified	unclassified
member	13300	-	-	-	-	-	HG4423407	poorly characterized	Function unknown	4AMI8	Peptidase family M28	484018.BACPLE_03389	unclassified	unclassified	unclassified	unclassified	unclassified	unclassified	unclassified	unclassified	unclassified
member	13300	-	-	-	-	-	HG4687056	poorly characterized	Function unknown	4AMI8	Peptidase family M28	435590.BVU_2992	Bacteria	Bacteroidetes	Bacteroidia	Bacteroidales	Bacteroidaceae	Bacteroides	Bacteroides sp. 3_1_40A	unclassified	unclassified
member	13300	-	-	-	-	-	HG4687056	-	-	-	-	-	Bacteria	Bacteroidetes	Bacteroidia	Bacteroidales	Bacteroidaceae	Bacteroides	Bacteroides sp. 4_3_47FAA	-	-
member	13300	-	-	-	-	-	HG4687056	-	-	-	-	-	Bacteria	Bacteroidetes	Bacteroidia	Bacteroidales	Bacteroidaceae	Bacteroides	Bacteroides sp. AF32-15BH	-	-
member	13300	-	-	-	-	-	HG4687056	-	-	-	-	-	Bacteria	Bacteroidetes	Bacteroidia	Bacteroidales	Bacteroidaceae	Bacteroides	Bacteroides sp. AM27-13	-	-
member	13300	-	-	-	-	-	HG4687056	-	-	-	-	-	Bacteria	Bacteroidetes	Bacteroidia	Bacteroidales	Bacteroidaceae	Bacteroides	Bacteroides vulgatus CAG:6	-	-
member	13300	-	-	-	-	-	HG4687056	-	-	-	-	-	Bacteria	Bacteroidetes	Bacteroidia	Bacteroidales	Bacteroidaceae	Phocaeicola	Phocaeicola vulgatus	-	-
member	13300	-	-	-	-	-	HG4687056	-	-	-	-	-	Bacteria	Bacteroidetes	Bacteroidia	Bacteroidales	Bacteroidaceae	Phocaeicola	unclassified	-	-
member	13300	-	-	-	-	-	HG5004191	poorly characterized	Function unknown	2FPXP	Peptidase family M28	435591.BDI_0222	Bacteria	Bacteroidetes	Bacteroidia	Bacteroidales	Porphyromonadaceae	Porphyromonas	Porphyromonas sp. 31_2	unclassified	unclassified
member	13300	-	-	-	-	-	HG5004191	-	-	-	-	-	Bacteria	Bacteroidetes	Bacteroidia	Bacteroidales	Tannerellaceae	Parabacteroides	Parabacteroides distasonis	-	-
member	13300	-	-	-	-	-	HG5004191	-	-	-	-	-	Bacteria	Bacteroidetes	Bacteroidia	Bacteroidales	Tannerellaceae	Parabacteroides	Parabacteroides sp. AM18-12LB	-	-
member	13300	-	-	-	-	-	HG5004191	-	-	-	-	-	Bacteria	Bacteroidetes	Bacteroidia	Bacteroidales	Tannerellaceae	Parabacteroides	Parabacteroides sp. AM27-42	-	-
member	13300	-	-	-	-	-	HG5004191	-	-	-	-	-	Bacteria	Bacteroidetes	Bacteroidia	Bacteroidales	Tannerellaceae	Parabacteroides	Parabacteroides sp. merdae-related_45_40	-	-
member	13300	-	-	-	-	-	HG5004191	-	-	-	-	-	Bacteria	Bacteroidetes	Bacteroidia	Bacteroidales	Tannerellaceae	Parabacteroides	unclassified	-	-
member	13300	-	-	-	-	-	HG5077239	poorly characterized	Function unknown	4AMI8	Peptidase family M28	435590.BVU_2992	Bacteria	Bacteroidetes	Bacteroidia	Bacteroidales	Bacteroidaceae	Bacteroides	Bacteroides sp. 3_1_40A	unclassified	unclassified
member	13300	-	-	-	-	-	HG5077239	-	-	-	-	-	Bacteria	Bacteroidetes	Bacteroidia	Bacteroidales	Bacteroidaceae	Bacteroides	Bacteroides sp. 4_3_47FAA	-	-
member	13300	-	-	-	-	-	HG5077239	-	-	-	-	-	Bacteria	Bacteroidetes	Bacteroidia	Bacteroidales	Bacteroidaceae	Bacteroides	Bacteroides sp. AF32-15BH	-	-
member	13300	-	-	-	-	-	HG5077239	-	-	-	-	-	Bacteria	Bacteroidetes	Bacteroidia	Bacteroidales	Bacteroidaceae	Bacteroides	Bacteroides sp. AM27-13	-	-
member	13300	-	-	-	-	-	HG5077239	-	-	-	-	-	Bacteria	Bacteroidetes	Bacteroidia	Bacteroidales	Bacteroidaceae	Bacteroides	Bacteroides vulgatus CAG:6	-	-
member	13300	-	-	-	-	-	HG5077239	-	-	-	-	-	Bacteria	Bacteroidetes	Bacteroidia	Bacteroidales	Bacteroidaceae	Phocaeicola	Phocaeicola vulgatus	-	-
member	13300	-	-	-	-	-	HG5077239	-	-	-	-	-	Bacteria	Bacteroidetes	Bacteroidia	Bacteroidales	Bacteroidaceae	Phocaeicola	unclassified	-	-
member	13300	-	-	-	-	-	HG5090577	poorly characterized	Function unknown	2FPXP	Peptidase family M28	435591.BDI_0222	Bacteria	Bacteroidetes	Bacteroidia	Bacteroidales	Porphyromonadaceae	Porphyromonas	Porphyromonas sp. 31_2	unclassified	unclassified
member	13300	-	-	-	-	-	HG5090577	-	-	-	-	-	Bacteria	Bacteroidetes	Bacteroidia	Bacteroidales	Tannerellaceae	Parabacteroides	Parabacteroides sp. AM18-12LB	-	-
member	13300	-	-	-	-	-	HG5090577	-	-	-	-	-	Bacteria	Bacteroidetes	Bacteroidia	Bacteroidales	Tannerellaceae	Parabacteroides	Parabacteroides sp. AM27-42	-	-
member	13300	-	-	-	-	-	HG5090577	-	-	-	-	-	Bacteria	Bacteroidetes	Bacteroidia	Bacteroidales	Tannerellaceae	Parabacteroides	Parabacteroides sp. merdae-related_45_40	-	-
member	13300	-	-	-	-	-	HG5090577	-	-	-	-	-	Bacteria	Bacteroidetes	Bacteroidia	Bacteroidales	Tannerellaceae	Parabacteroides	unclassified	-	-
member	13300	-	-	-	-	-	HG5090972	poorly characterized	Function unknown	2FPXP	Peptidase family M28	435591.BDI_0222	Bacteria	Bacteroidetes	Bacteroidia	Bacteroidales	Tannerellaceae	Parabacteroides	Parabacteroides distasonis	unclassified	unclassified
member	13300	-	-	-	-	-	HG5090972	-	-	-	-	-	Bacteria	Bacteroidetes	Bacteroidia	Bacteroidales	Tannerellaceae	Parabacteroides	Parabacteroides sp. D13	-	-
member	13300	-	-	-	-	-	HG5090972	-	-	-	-	-	Bacteria	Bacteroidetes	Bacteroidia	Bacteroidales	Tannerellaceae	Parabacteroides	unclassified	-	-
member	13300	-	-	-	-	-	HG5091601	poorly characterized	Function unknown	2FPXP	Peptidase family M28	435591.BDI_0222	Bacteria	Bacteroidetes	Bacteroidia	Bacteroidales	Bacteroidaceae	Bacteroides	Bacteroides sp. 3_1_19	unclassified	unclassified
member	13300	-	-	-	-	-	HG5091601	-	-	-	-	-	Bacteria	Bacteroidetes	Bacteroidia	Bacteroidales	Tannerellaceae	Parabacteroides	Parabacteroides distasonis	-	-
member	13300	-	-	-	-	-	HG5091601	-	-	-	-	-	Bacteria	Bacteroidetes	Bacteroidia	Bacteroidales	Tannerellaceae	Parabacteroides	Parabacteroides sp. CT06	-	-
member	13300	-	-	-	-	-	HG5091601	-	-	-	-	-	Bacteria	Bacteroidetes	Bacteroidia	Bacteroidales	Tannerellaceae	Parabacteroides	unclassified	-	-
member	13300	-	-	-	-	-	HG5092130	poorly characterized	Function unknown	2FPXP	Peptidase family M28	435591.BDI_0222	Bacteria	Bacteroidetes	Bacteroidia	Bacteroidales	Porphyromonadaceae	Porphyromonas	Porphyromonas sp. 31_2	unclassified	unclassified
member	13300	-	-	-	-	-	HG5092130	-	-	-	-	-	Bacteria	Bacteroidetes	Bacteroidia	Bacteroidales	Tannerellaceae	Parabacteroides	Parabacteroides sp. AM18-12LB	-	-
member	13300	-	-	-	-	-	HG5092130	-	-	-	-	-	Bacteria	Bacteroidetes	Bacteroidia	Bacteroidales	Tannerellaceae	Parabacteroides	Parabacteroides sp. AM27-42	-	-
member	13300	-	-	-	-	-	HG5092130	-	-	-	-	-	Bacteria	Bacteroidetes	Bacteroidia	Bacteroidales	Tannerellaceae	Parabacteroides	Parabacteroides sp. merdae-related_45_40	-	-
member	13300	-	-	-	-	-	HG5092130	-	-	-	-	-	Bacteria	Bacteroidetes	Bacteroidia	Bacteroidales	Tannerellaceae	Parabacteroides	unclassified	-	-
member	13300	-	-	-	-	-	HG5092614	poorly characterized	Function unknown	2FPXP	Peptidase family M28	435591.BDI_0222	Bacteria	Bacteroidetes	Bacteroidia	Bacteroidales	Bacteroidaceae	Bacteroides	Bacteroides sp. 2_1_33B	unclassified	unclassified
member	13300	-	-	-	-	-	HG5092726	poorly characterized	Function unknown	4AMI8	Peptidase family M28	357276.EL88_08015	Bacteria	Bacteroidetes	Bacteroidia	Bacteroidales	Bacteroidaceae	Bacteroides	Bacteroides dorei CAG:222	unclassified	unclassified
member	13300	-	-	-	-	-	HG5092726	-	-	-	-	-	Bacteria	Bacteroidetes	Bacteroidia	Bacteroidales	Bacteroidaceae	Bacteroides	Bacteroides sp. 3_1_33FAA	-	-
member	13300	-	-	-	-	-	HG5092726	-	-	-	-	-	Bacteria	Bacteroidetes	Bacteroidia	Bacteroidales	Bacteroidaceae	Bacteroides	Bacteroides sp. 9_1_42FAA	-	-
member	13300	-	-	-	-	-	HG5092726	-	-	-	-	-	Bacteria	Bacteroidetes	Bacteroidia	Bacteroidales	Bacteroidaceae	Bacteroides	Bacteroides sp. AF15-23LB	-	-
member	13300	-	-	-	-	-	HG5092726	-	-	-	-	-	Bacteria	Bacteroidetes	Bacteroidia	Bacteroidales	Bacteroidaceae	Bacteroides	Bacteroides sp. AF16-29	-	-
member	13300	-	-	-	-	-	HG5092726	-	-	-	-	-	Bacteria	Bacteroidetes	Bacteroidia	Bacteroidales	Bacteroidaceae	Bacteroides	Bacteroides sp. AF17-1	-	-
member	13300	-	-	-	-	-	HG5092726	-	-	-	-	-	Bacteria	Bacteroidetes	Bacteroidia	Bacteroidales	Bacteroidaceae	Bacteroides	Bacteroides sp. AF25-18	-	-
member	13300	-	-	-	-	-	HG5092726	-	-	-	-	-	Bacteria	Bacteroidetes	Bacteroidia	Bacteroidales	Bacteroidaceae	Bacteroides	Bacteroides sp. AF39-10AT	-	-
member	13300	-	-	-	-	-	HG5092726	-	-	-	-	-	Bacteria	Bacteroidetes	Bacteroidia	Bacteroidales	Bacteroidaceae	Bacteroides	Bacteroides sp. AM18-9	-	-
member	13300	-	-	-	-	-	HG5092726	-	-	-	-	-	Bacteria	Bacteroidetes	Bacteroidia	Bacteroidales	Bacteroidaceae	Bacteroides	Bacteroides sp. AM23-18	-	-
member	13300	-	-	-	-	-	HG5092726	-	-	-	-	-	Bacteria	Bacteroidetes	Bacteroidia	Bacteroidales	Bacteroidaceae	Bacteroides	Bacteroides sp. AM28-6	-	-
member	13300	-	-	-	-	-	HG5092726	-	-	-	-	-	Bacteria	Bacteroidetes	Bacteroidia	Bacteroidales	Bacteroidaceae	Phocaeicola	Phocaeicola dorei	-	-
member	13300	-	-	-	-	-	HG5094345	poorly characterized	Function unknown	4AMI8	Peptidase family M28	357276.EL88_08015	Bacteria	Bacteroidetes	Bacteroidia	Bacteroidales	Bacteroidaceae	Phocaeicola	Phocaeicola dorei	unclassified	unclassified
member	13300	-	-	-	-	-	HG5094557	poorly characterized	Function unknown	4AMI8	Peptidase family M28	435590.BVU_2992	Bacteria	Bacteroidetes	Bacteroidia	Bacteroidales	Bacteroidaceae	Bacteroides	Bacteroides sp. 3_1_40A	unclassified	unclassified
member	13300	-	-	-	-	-	HG5094557	-	-	-	-	-	Bacteria	Bacteroidetes	Bacteroidia	Bacteroidales	Bacteroidaceae	Bacteroides	Bacteroides sp. 4_3_47FAA	-	-
member	13300	-	-	-	-	-	HG5094557	-	-	-	-	-	Bacteria	Bacteroidetes	Bacteroidia	Bacteroidales	Bacteroidaceae	Phocaeicola	Phocaeicola vulgatus	-	-
member	13300	-	-	-	-	-	HG5094820	poorly characterized	Function unknown	4AMI8	Peptidase family M28	1121098.HMPREF1534_00924	Bacteria	Bacteroidetes	Bacteroidia	Bacteroidales	Bacteroidaceae	Bacteroides	Bacteroides sp. AM22-3LB	unclassified	unclassified
member	13300	-	-	-	-	-	HG5094820	-	-	-	-	-	Bacteria	Bacteroidetes	Bacteroidia	Bacteroidales	Bacteroidaceae	Bacteroides	Bacteroides sp. CAG:98	-	-
member	13300	-	-	-	-	-	HG5094820	-	-	-	-	-	Bacteria	Bacteroidetes	Bacteroidia	Bacteroidales	Bacteroidaceae	Phocaeicola	Phocaeicola massiliensis	-	-
group	13301	3	161	497	31.79	78.67	HG2054350;HG4607963;HG5042264	cellular processes and signaling	Defense mechanisms	27W9I	G5	411461.DORFOR_01050	Bacteria	Firmicutes	Clostridia	Eubacteriales	Lachnospiraceae	Dorea	Dorea formicigenerans	unclassified	unclassified	0.1	-	0.1	-	0.0	-	0.0	-	3/3	3/3	3/3	3/3	2/3	3/3	3/3	3/3	3/3	3/3	3/3	3/3	0/0	0/0
member	13301	-	-	-	-	-	HG2054350	cellular processes and signaling	Defense mechanisms	27W9I	G5	742765.HMPREF9457_01122	Bacteria	Firmicutes	Clostridia	Eubacteriales	Lachnospiraceae	Dorea	Dorea formicigenerans	unclassified	unclassified
member	13301	-	-	-	-	-	HG4607963	cellular processes and signaling	Defense mechanisms	27W9I	G5	411461.DORFOR_01050	Bacteria	Firmicutes	Clostridia	Eubacteriales	Lachnospiraceae	Dorea	Dorea formicigenerans	unclassified	unclassified
member	13301	-	-	-	-	-	HG4607963	-	-	-	-	-	Bacteria	Firmicutes	Clostridia	Eubacteriales	Lachnospiraceae	Dorea	Dorea sp. 210702-DFI.3.17	-	-
member	13301	-	-	-	-	-	HG4607963	-	-	-	-	-	Bacteria	Firmicutes	Clostridia	Eubacteriales	Lachnospiraceae	Dorea	uncultured Dorea sp.	-	-
member	13301	-	-	-	-	-	HG5042264	cellular processes and signaling	Defense mechanisms	27W9I	G5	411461.DORFOR_01050	Bacteria	Firmicutes	Clostridia	Eubacteriales	Lachnospiraceae	Dorea	Dorea formicigenerans	unclassified	unclassified
group	13302	1	-	-	-	-	HG2054400	information storage and processing	Replication, recombination and repair	267MY	In addition to polymerase activity, this DNA polymerase exhibits 5'-3' exonuclease activity	742738.HMPREF9460_00983	Bacteria	Firmicutes	Clostridia	Eubacteriales	various	various	various	unclassified	unclassified	0.1	-	0.1	-	0.0	-	0.0	-	1/1	1/1	1/1	1/1	1/1	1/1	1/1	1/1	1/1	1/1	1/1	1/1	0/0	0/0
member	13302	-	-	-	-	-	HG2054400	information storage and processing	Replication, recombination and repair	267MY	In addition to polymerase activity, this DNA polymerase exhibits 5'-3' exonuclease activity	742738.HMPREF9460_00983	Bacteria	Firmicutes	Clostridia	Eubacteriales	Clostridiaceae	Clostridium	Clostridium phoceensis	unclassified	unclassified
member	13302	-	-	-	-	-	HG2054400	-	-	-	-	-	Bacteria	Firmicutes	Clostridia	Eubacteriales	unclassified	Lawsonibacter	Lawsonibacter asaccharolyticus	-	-
group	13303	1	-	-	-	-	HG2054733	metabolism	Carbohydrate transport and metabolism	27N5E	Catalyzes the dephosphorylation of 2-6 carbon acid sugars in vitro	397287.C807_02021	unclassified	unclassified	unclassified	unclassified	unclassified	unclassified	unclassified	unclassified	unclassified	0.1	-	0.1	-	0.0	-	0.0	-	1/1	1/1	1/1	1/1	1/1	0/0	0/0	0/0	0/0	0/0	0/0	0/0	0/0	0/0
member	13303	-	-	-	-	-	HG2054733	metabolism	Carbohydrate transport and metabolism	27N5E	Catalyzes the dephosphorylation of 2-6 carbon acid sugars in vitro	397287.C807_02021	unclassified	unclassified	unclassified	unclassified	unclassified	unclassified	unclassified	unclassified	unclassified
group	13304	2	161	223	72.2	72.2	HG2054815;HG3044567	unclassified	unclassified	1VT5R	unclassified	1158610.UC3_01109	unclassified	unclassified	unclassified	unclassified	unclassified	unclassified	unclassified	unclassified	unclassified	0.1	-	0.1	-	0.0	-	0.0	-	2/2	2/2	2/2	2/2	2/2	0/0	0/0	0/0	0/0	0/0	0/0	0/0	0/0	0/0
member	13304	-	-	-	-	-	HG2054815	unclassified	unclassified	1VT5R	unclassified	1158610.UC3_01109	unclassified	unclassified	unclassified	unclassified	unclassified	unclassified	unclassified	unclassified	unclassified
member	13304	-	-	-	-	-	HG3044567	unclassified	unclassified	1VT5R	unclassified	1158610.UC3_01109	unclassified	unclassified	unclassified	unclassified	unclassified	unclassified	unclassified	unclassified	unclassified
group	13305	1	-	-	-	-	HG2054931	unclassified	unclassified	unclassified	unclassified	unclassified	Eukaryota	Streptophyta	Magnoliopsida	Poales	Poaceae	Oryza	Oryza sativa	unclassified	unclassified	0.1	-	0.1	-	0.0	-	0.0	-	0/0	0/0	0/0	0/0	0/0	1/1	1/1	1/1	1/1	1/1	1/1	1/1	0/0	0/0
member	13305	-	-	-	-	-	HG2054931	unclassified	unclassified	unclassified	unclassified	unclassified	Eukaryota	Streptophyta	Magnoliopsida	Poales	Poaceae	Oryza	Oryza sativa	unclassified	unclassified
group	13306	1	-	-	-	-	HG2055215	metabolism	Carbohydrate transport and metabolism	24BEF	polysaccharide deacetylase	180332.JTGN01000001_gene5197	unclassified	unclassified	unclassified	unclassified	unclassified	unclassified	unclassified	unclassified	unclassified	0.1	-	0.1	-	0.0	-	0.0	-	1/1	1/1	1/1	1/1	1/1	0/0	0/0	0/0	0/0	0/0	0/0	0/0	0/0	0/0
member	13306	-	-	-	-	-	HG2055215	metabolism	Carbohydrate transport and metabolism	24BEF	polysaccharide deacetylase	180332.JTGN01000001_gene5197	unclassified	unclassified	unclassified	unclassified	unclassified	unclassified	unclassified	unclassified	unclassified
group	13307	4	161	305	16.52	75.81	HG2055299;HG3263918;HG3266442;HG3969644	metabolism	Carbohydrate transport and metabolism	2PT8Q	Periplasmic binding protein-like domain	585501.HMPREF6123_2473	Bacteria	Firmicutes	Clostridia	Eubacteriales	Oscillospiraceae	Agathobaculum	various	unclassified	unclassified	0.1	-	0.1	-	0.0	-	0.0	-	4/4	4/4	4/4	4/4	4/4	4/4	4/4	4/4	4/4	4/4	4/4	2/4	0/0	0/0
member	13307	-	-	-	-	-	HG2055299	metabolism	Carbohydrate transport and metabolism	2PT8Q	Periplasmic binding protein-like domain	585501.HMPREF6123_2473	Bacteria	Firmicutes	Clostridia	Eubacteriales	Oscillospiraceae	Agathobaculum	Agathobaculum butyriciproducens	unclassified	unclassified
member	13307	-	-	-	-	-	HG3263918	metabolism	Carbohydrate transport and metabolism	2PT8Q	Periplasmic binding protein-like domain	585501.HMPREF6123_2473	Bacteria	Firmicutes	Clostridia	Eubacteriales	Oscillospiraceae	Agathobaculum	Agathobaculum sp. M2	unclassified	unclassified
member	13307	-	-	-	-	-	HG3266442	metabolism	Carbohydrate transport and metabolism	2PT8Q	Periplasmic binding protein-like domain	585501.HMPREF6123_2473	Bacteria	Firmicutes	Clostridia	Eubacteriales	Oscillospiraceae	Agathobaculum	Agathobaculum sp. M2	unclassified	unclassified
member	13307	-	-	-	-	-	HG3969644	metabolism	Carbohydrate transport and metabolism	2PT8Q	Periplasmic binding protein-like domain	585501.HMPREF6123_2473	Bacteria	Firmicutes	Clostridia	Eubacteriales	Oscillospiraceae	Agathobaculum	Agathobaculum butyriciproducens	unclassified	unclassified
group	13308	5	161	173	63.58	99.42	HG2055322;HG2057601;HG2060817;HG2064077;HG2261066	metabolism	Nucleotide transport and metabolism	various	Psort location Cytoplasmic, score 8.87	various	Bacteria	Firmicutes	various	various	various	various	various	unclassified	unclassified	0.1	-	0.1	-	0.0	-	0.0	-	5/5	5/5	(2)/5	3/5	(2)/5	4/5	4/5	4/5	4/5	2/5	2/5	2/5	0/0	0/0
member	13308	-	-	-	-	-	HG2055322	metabolism	Nucleotide transport and metabolism	24FWD	Psort location Cytoplasmic, score 8.87	556261.HMPREF0240_04283	unclassified	unclassified	unclassified	unclassified	unclassified	unclassified	unclassified	unclassified	unclassified
member	13308	-	-	-	-	-	HG2057601	metabolism	Nucleotide transport and metabolism	22293	Psort location Cytoplasmic, score 8.87	553973.CLOHYLEM_04775	Bacteria	Firmicutes	Clostridia	Eubacteriales	Clostridiaceae	Clostridium	unclassified	unclassified	unclassified
member	13308	-	-	-	-	-	HG2057601	-	-	-	-	-	Bacteria	Firmicutes	unclassified	unclassified	unclassified	unclassified	Firmicutes bacterium AM59-13	-	-
member	13308	-	-	-	-	-	HG2057601	-	-	-	-	-	Bacteria	Firmicutes	unclassified	unclassified	unclassified	unclassified	Firmicutes bacterium CAG:65	-	-
member	13308	-	-	-	-	-	HG2057601	-	-	-	-	-	Bacteria	Firmicutes	unclassified	unclassified	unclassified	unclassified	Firmicutes bacterium CAG:65_45_313	-	-
member	13308	-	-	-	-	-	HG2057601	-	-	-	-	-	Bacteria	Firmicutes	unclassified	unclassified	unclassified	unclassified	Firmicutes bacterium OM08-11AC	-	-
member	13308	-	-	-	-	-	HG2060817	metabolism	Nucleotide transport and metabolism	3Y15F	COG NOG14451 non supervised orthologous group	411460.RUMTOR_00739	Bacteria	Firmicutes	Clostridia	Eubacteriales	Lachnospiraceae	Mediterraneibacter	[Ruminococcus] lactaris	unclassified	unclassified
member	13308	-	-	-	-	-	HG2064077	metabolism	Nucleotide transport and metabolism	24FWD	Psort location Cytoplasmic, score 8.87	556261.HMPREF0240_04283	Bacteria	Firmicutes	Clostridia	Eubacteriales	Clostridiaceae	Clostridium	unclassified	unclassified	unclassified
member	13308	-	-	-	-	-	HG2064077	-	-	-	-	-	Bacteria	Firmicutes	unclassified	unclassified	unclassified	unclassified	Firmicutes bacterium AM59-13	-	-
member	13308	-	-	-	-	-	HG2064077	-	-	-	-	-	Bacteria	Firmicutes	unclassified	unclassified	unclassified	unclassified	Firmicutes bacterium CAG:65	-	-
member	13308	-	-	-	-	-	HG2064077	-	-	-	-	-	Bacteria	Firmicutes	unclassified	unclassified	unclassified	unclassified	Firmicutes bacterium CAG:65_45_313	-	-
member	13308	-	-	-	-	-	HG2064077	-	-	-	-	-	Bacteria	Firmicutes	unclassified	unclassified	unclassified	unclassified	Firmicutes bacterium OM08-11AC	-	-
member	13308	-	-	-	-	-	HG2261066	metabolism	Nucleotide transport and metabolism	27MA5	Cytidylate kinase-like family	1235792.C808_00032	Bacteria	Firmicutes	Clostridia	Eubacteriales	Lachnospiraceae	Waltera	Waltera intestinalis	unclassified	unclassified
group	13309	59	161	980	5.72	99.9	HG2055413;HG2200176;HG2415610;HG2482054;HG2530417;HG2743227;HG2924028;HG3205821;HG3407963;HG3854573;HG4175427;HG4726907;HG5072344;HG5200384;HG5255392;HG5292049;HG5332829;HG5441724;HG5477445;HG5497328;HG5519613;HG5519635;HG5519694;HG5519719;HG5519726;HG5519831;HG5519882;HG5519960;HG5520437;HG5520550;HG5520616;HG5520850;HG5520882;HG5520887;HG5521000;HG5521037;HG5521046;HG5521053;HG5521093;HG5521379;HG5521434;HG5521450;HG5521518;HG5521540;HG5521634;HG5521638;HG5521668;HG5521762;HG5521798;HG5521811;HG5521834;HG5521880;HG5521929;HG5521931;HG5522032;HG5522335;HG5522548;HG5523238;HG5523390	metabolism	Coenzyme transport and metabolism	4AKJV	Psort location OuterMembrane, score	various	Bacteria	Bacteroidetes	Bacteroidia	Bacteroidales	Bacteroidaceae	Bacteroides	various	rhamnogalacturonan endolyase (EC 4.2.2.23).	PL4	0.1	-	0.1	-	0.0	-	0.0	-	59/59	59/59	59/59	59/59	(7)/59	58/59	58/59	58/59	58/59	58/59	56/59	(7)/59	3/59	3/59
member	13309	-	-	-	-	-	HG2055413	metabolism	Coenzyme transport and metabolism	4AKJV	Psort location OuterMembrane, score	411479.BACUNI_03682	Bacteria	Bacteroidetes	Bacteroidia	Bacteroidales	Bacteroidaceae	Bacteroides	Bacteroides sp. 4_1_36	rhamnogalacturonan endolyase (EC 4.2.2.23).	PL4
member	13309	-	-	-	-	-	HG2055413	-	-	-	-	-	Bacteria	Bacteroidetes	Bacteroidia	Bacteroidales	Bacteroidaceae	Bacteroides	Bacteroides sp. AF04-22	-	-
member	13309	-	-	-	-	-	HG2055413	-	-	-	-	-	Bacteria	Bacteroidetes	Bacteroidia	Bacteroidales	Bacteroidaceae	Bacteroides	Bacteroides sp. AF18-33	-	-
member	13309	-	-	-	-	-	HG2055413	-	-	-	-	-	Bacteria	Bacteroidetes	Bacteroidia	Bacteroidales	Bacteroidaceae	Bacteroides	Bacteroides sp. AF33-23	-	-
member	13309	-	-	-	-	-	HG2055413	-	-	-	-	-	Bacteria	Bacteroidetes	Bacteroidia	Bacteroidales	Bacteroidaceae	Bacteroides	Bacteroides sp. AF36-11BH	-	-
member	13309	-	-	-	-	-	HG2055413	-	-	-	-	-	Bacteria	Bacteroidetes	Bacteroidia	Bacteroidales	Bacteroidaceae	Bacteroides	Bacteroides sp. AM30-16	-	-
member	13309	-	-	-	-	-	HG2055413	-	-	-	-	-	Bacteria	Bacteroidetes	Bacteroidia	Bacteroidales	Bacteroidaceae	Bacteroides	Bacteroides sp. AM32-11AC	-	-
member	13309	-	-	-	-	-	HG2055413	-	-	-	-	-	Bacteria	Bacteroidetes	Bacteroidia	Bacteroidales	Bacteroidaceae	Bacteroides	Bacteroides sp. AM41-16	-	-
member	13309	-	-	-	-	-	HG2055413	-	-	-	-	-	Bacteria	Bacteroidetes	Bacteroidia	Bacteroidales	Bacteroidaceae	Bacteroides	Bacteroides sp. AM51-7	-	-
member	13309	-	-	-	-	-	HG2055413	-	-	-	-	-	Bacteria	Bacteroidetes	Bacteroidia	Bacteroidales	Bacteroidaceae	Bacteroides	Bacteroides sp. D20	-	-
member	13309	-	-	-	-	-	HG2055413	-	-	-	-	-	Bacteria	Bacteroidetes	Bacteroidia	Bacteroidales	Bacteroidaceae	Bacteroides	Bacteroides uniformis	-	-
member	13309	-	-	-	-	-	HG2055413	-	-	-	-	-	Bacteria	Bacteroidetes	Bacteroidia	Bacteroidales	Bacteroidaceae	Bacteroides	unclassified	-	-
member	13309	-	-	-	-	-	HG2055413	-	-	-	-	-	Bacteria	Firmicutes	Erysipelotrichia	Erysipelotrichales	Coprobacillaceae	Catenibacterium	Catenibacterium mitsuokai	-	-
member	13309	-	-	-	-	-	HG2200176	metabolism	Coenzyme transport and metabolism	4AKJV	Psort location OuterMembrane, score	1268240.ATFI01000004_gene4177	Bacteria	Bacteroidetes	Bacteroidia	Bacteroidales	Bacteroidaceae	Bacteroides	Bacteroides sp. CAG:598	unclassified	unclassified
member	13309	-	-	-	-	-	HG2200176	-	-	-	-	-	Bacteria	Bacteroidetes	Bacteroidia	Bacteroidales	Bacteroidaceae	unclassified	unclassified	-	-
member	13309	-	-	-	-	-	HG2415610	metabolism	Coenzyme transport and metabolism	4AKJV	Psort location OuterMembrane, score	1347393.HG726020_gene1759	unclassified	unclassified	unclassified	unclassified	unclassified	unclassified	unclassified	unclassified	unclassified
member	13309	-	-	-	-	-	HG2482054	metabolism	Coenzyme transport and metabolism	4AKJV	Psort location OuterMembrane, score	693979.Bache_1236	Bacteria	Bacteroidetes	Bacteroidia	Bacteroidales	Bacteroidaceae	Bacteroides	Bacteroides sp. CAG:598	unclassified	unclassified
member	13309	-	-	-	-	-	HG2482054	-	-	-	-	-	Bacteria	Bacteroidetes	Bacteroidia	Bacteroidales	Bacteroidaceae	unclassified	unclassified	-	-
member	13309	-	-	-	-	-	HG2530417	metabolism	Coenzyme transport and metabolism	4AKJV	Psort location OuterMembrane, score	272559.BF9343_0640	Bacteria	Bacteroidetes	Bacteroidia	Bacteroidales	Bacteroidaceae	Bacteroides	Bacteroides fragilis	unclassified	unclassified
member	13309	-	-	-	-	-	HG2530417	-	-	-	-	-	Bacteria	Bacteroidetes	Bacteroidia	Bacteroidales	Bacteroidaceae	Bacteroides	Bacteroides sp. 3_2_5	-	-
member	13309	-	-	-	-	-	HG2530417	-	-	-	-	-	Bacteria	Bacteroidetes	Bacteroidia	Bacteroidales	Bacteroidaceae	Bacteroides	unclassified	-	-
member	13309	-	-	-	-	-	HG2743227	metabolism	Coenzyme transport and metabolism	4AKJV	Psort location OuterMembrane, score	449673.BACSTE_03383	Bacteria	Bacteroidetes	Bacteroidia	Bacteroidales	Bacteroidaceae	Bacteroides	Bacteroides stercoris	rhamnogalacturonan endolyase (EC 4.2.2.23).	PL4
member	13309	-	-	-	-	-	HG2743227	-	-	-	-	-	Bacteria	Bacteroidetes	Bacteroidia	Bacteroidales	Bacteroidaceae	Bacteroides	Bacteroides stercoris CAG:120	-	-
member	13309	-	-	-	-	-	HG2924028	metabolism	Coenzyme transport and metabolism	4AKJV	Psort location OuterMembrane, score	483216.BACEGG_00790	Bacteria	Bacteroidetes	Bacteroidia	Bacteroidales	Bacteroidaceae	Bacteroides	Bacteroides eggerthii	rhamnogalacturonan endolyase (EC 4.2.2.23).	PL4
member	13309	-	-	-	-	-	HG2924028	-	-	-	-	-	Bacteria	Bacteroidetes	Bacteroidia	Bacteroidales	Bacteroidaceae	Bacteroides	Bacteroides eggerthii CAG:109	-	-
member	13309	-	-	-	-	-	HG2924028	-	-	-	-	-	Bacteria	Bacteroidetes	Bacteroidia	Bacteroidales	Bacteroidaceae	Bacteroides	unclassified	-	-
member	13309	-	-	-	-	-	HG3205821	metabolism	Coenzyme transport and metabolism	4AKJV	Psort location OuterMembrane, score	357276.EL88_17770	Bacteria	Bacteroidetes	Bacteroidia	Bacteroidales	Bacteroidaceae	Bacteroides	Bacteroides sp. 3_1_40A	unclassified	unclassified
member	13309	-	-	-	-	-	HG3205821	-	-	-	-	-	Bacteria	Bacteroidetes	Bacteroidia	Bacteroidales	Bacteroidaceae	Bacteroides	Bacteroides sp. 4_3_47FAA	-	-
member	13309	-	-	-	-	-	HG3205821	-	-	-	-	-	Bacteria	Bacteroidetes	Bacteroidia	Bacteroidales	Bacteroidaceae	Bacteroides	Bacteroides sp. AF32-15BH	-	-
member	13309	-	-	-	-	-	HG3205821	-	-	-	-	-	Bacteria	Bacteroidetes	Bacteroidia	Bacteroidales	Bacteroidaceae	Bacteroides	Bacteroides sp. AM26-11	-	-
member	13309	-	-	-	-	-	HG3205821	-	-	-	-	-	Bacteria	Bacteroidetes	Bacteroidia	Bacteroidales	Bacteroidaceae	Bacteroides	Bacteroides sp. AM27-13	-	-
member	13309	-	-	-	-	-	HG3205821	-	-	-	-	-	Bacteria	Bacteroidetes	Bacteroidia	Bacteroidales	Bacteroidaceae	Phocaeicola	Phocaeicola vulgatus	-	-
member	13309	-	-	-	-	-	HG3205821	-	-	-	-	-	Bacteria	Bacteroidetes	Bacteroidia	Bacteroidales	Bacteroidaceae	Phocaeicola	unclassified	-	-
member	13309	-	-	-	-	-	HG3407963	metabolism	Coenzyme transport and metabolism	4AKJV	Psort location OuterMembrane, score	471870.BACINT_04569	Bacteria	Bacteroidetes	Bacteroidia	Bacteroidales	Bacteroidaceae	Bacteroides	Bacteroides intestinalis	unclassified	unclassified
member	13309	-	-	-	-	-	HG3407963	-	-	-	-	-	Bacteria	Bacteroidetes	Bacteroidia	Bacteroidales	Bacteroidaceae	Bacteroides	Bacteroides intestinalis CAG:564	-	-
member	13309	-	-	-	-	-	HG3407963	-	-	-	-	-	Bacteria	Bacteroidetes	Bacteroidia	Bacteroidales	Bacteroidaceae	Bacteroides	Bacteroides sp. AM16-24	-	-
member	13309	-	-	-	-	-	HG3854573	metabolism	Coenzyme transport and metabolism	4AKJV	Psort location OuterMembrane, score	693979.Bache_1236	Bacteria	Bacteroidetes	Bacteroidia	Bacteroidales	Bacteroidaceae	Bacteroides	Bacteroides sp. OM08-11	unclassified	unclassified
member	13309	-	-	-	-	-	HG3854573	-	-	-	-	-	Bacteria	Bacteroidetes	Bacteroidia	Bacteroidales	Bacteroidaceae	Bacteroides	unclassified	-	-
member	13309	-	-	-	-	-	HG4175427	metabolism	Coenzyme transport and metabolism	4AKJV	Psort location OuterMembrane, score	471870.BACINT_04569	Bacteria	Bacteroidetes	Bacteroidia	Bacteroidales	Bacteroidaceae	Bacteroides	Bacteroides intestinalis	unclassified	unclassified
member	13309	-	-	-	-	-	HG4175427	-	-	-	-	-	Bacteria	Bacteroidetes	Bacteroidia	Bacteroidales	Bacteroidaceae	Bacteroides	Bacteroides intestinalis CAG:564	-	-
member	13309	-	-	-	-	-	HG4175427	-	-	-	-	-	Bacteria	Bacteroidetes	Bacteroidia	Bacteroidales	Bacteroidaceae	Bacteroides	Bacteroides sp. AM16-24	-	-
member	13309	-	-	-	-	-	HG4726907	metabolism	Coenzyme transport and metabolism	4AKJV	Psort location OuterMembrane, score	357276.EL88_17770	Bacteria	Bacteroidetes	Bacteroidia	Bacteroidales	Bacteroidaceae	Bacteroides	Bacteroides dorei CAG:222	unclassified	unclassified
member	13309	-	-	-	-	-	HG4726907	-	-	-	-	-	Bacteria	Bacteroidetes	Bacteroidia	Bacteroidales	Bacteroidaceae	Bacteroides	Bacteroides sp. 3_1_33FAA	-	-
member	13309	-	-	-	-	-	HG4726907	-	-	-	-	-	Bacteria	Bacteroidetes	Bacteroidia	Bacteroidales	Bacteroidaceae	Bacteroides	Bacteroides sp. 9_1_42FAA	-	-
member	13309	-	-	-	-	-	HG4726907	-	-	-	-	-	Bacteria	Bacteroidetes	Bacteroidia	Bacteroidales	Bacteroidaceae	Bacteroides	Bacteroides sp. AF15-23LB	-	-
member	13309	-	-	-	-	-	HG4726907	-	-	-	-	-	Bacteria	Bacteroidetes	Bacteroidia	Bacteroidales	Bacteroidaceae	Bacteroides	Bacteroides sp. AF16-29	-	-
member	13309	-	-	-	-	-	HG4726907	-	-	-	-	-	Bacteria	Bacteroidetes	Bacteroidia	Bacteroidales	Bacteroidaceae	Bacteroides	Bacteroides sp. AF17-1	-	-
member	13309	-	-	-	-	-	HG4726907	-	-	-	-	-	Bacteria	Bacteroidetes	Bacteroidia	Bacteroidales	Bacteroidaceae	Bacteroides	Bacteroides sp. AF25-18	-	-
member	13309	-	-	-	-	-	HG4726907	-	-	-	-	-	Bacteria	Bacteroidetes	Bacteroidia	Bacteroidales	Bacteroidaceae	Bacteroides	Bacteroides sp. AF39-10AT	-	-
member	13309	-	-	-	-	-	HG4726907	-	-	-	-	-	Bacteria	Bacteroidetes	Bacteroidia	Bacteroidales	Bacteroidaceae	Bacteroides	Bacteroides sp. AM18-9	-	-
member	13309	-	-	-	-	-	HG4726907	-	-	-	-	-	Bacteria	Bacteroidetes	Bacteroidia	Bacteroidales	Bacteroidaceae	Bacteroides	Bacteroides sp. AM23-18	-	-
member	13309	-	-	-	-	-	HG4726907	-	-	-	-	-	Bacteria	Bacteroidetes	Bacteroidia	Bacteroidales	Bacteroidaceae	Bacteroides	Bacteroides sp. AM28-6	-	-
member	13309	-	-	-	-	-	HG4726907	-	-	-	-	-	Bacteria	Bacteroidetes	Bacteroidia	Bacteroidales	Bacteroidaceae	Phocaeicola	Phocaeicola dorei	-	-
member	13309	-	-	-	-	-	HG4726907	-	-	-	-	-	Bacteria	Bacteroidetes	Bacteroidia	Bacteroidales	Bacteroidaceae	Phocaeicola	unclassified	-	-
member	13309	-	-	-	-	-	HG4726907	-	-	-	-	-	Bacteria	unclassified	unclassified	unclassified	unclassified	unclassified	uncultured bacterium 21f12	-	-
member	13309	-	-	-	-	-	HG5072344	metabolism	Coenzyme transport and metabolism	4AKJV	Psort location OuterMembrane, score	411476.BACOVA_04631	Bacteria	Bacteroidetes	Bacteroidia	Bacteroidales	Bacteroidaceae	Bacteroides	Bacteroides sp. HF-5092	unclassified	unclassified
member	13309	-	-	-	-	-	HG5072344	-	-	-	-	-	Bacteria	Bacteroidetes	Bacteroidia	Bacteroidales	Bacteroidaceae	Bacteroides	unclassified	-	-
member	13309	-	-	-	-	-	HG5200384	metabolism	Coenzyme transport and metabolism	4AKJV	Psort location OuterMembrane, score	411479.BACUNI_03682	Bacteria	Bacteroidetes	Bacteroidia	Bacteroidales	Bacteroidaceae	Bacteroides	Bacteroides sp. CACC 737	unclassified	unclassified
member	13309	-	-	-	-	-	HG5200384	-	-	-	-	-	Bacteria	Bacteroidetes	Bacteroidia	Bacteroidales	Bacteroidaceae	Bacteroides	Bacteroides sp. KGMB07931	-	-
member	13309	-	-	-	-	-	HG5200384	-	-	-	-	-	Bacteria	Bacteroidetes	Bacteroidia	Bacteroidales	Bacteroidaceae	Bacteroides	Bacteroides sp. KGMB10229	-	-
member	13309	-	-	-	-	-	HG5200384	-	-	-	-	-	Bacteria	Bacteroidetes	Bacteroidia	Bacteroidales	Bacteroidaceae	Bacteroides	Bacteroides uniformis	-	-
member	13309	-	-	-	-	-	HG5200384	-	-	-	-	-	Bacteria	Bacteroidetes	Bacteroidia	Bacteroidales	Bacteroidaceae	Bacteroides	unclassified	-	-
member	13309	-	-	-	-	-	HG5255392	metabolism	Coenzyme transport and metabolism	4AKJV	Psort location OuterMembrane, score	449673.BACSTE_03383	Bacteria	Bacteroidetes	Bacteroidia	Bacteroidales	Bacteroidaceae	Bacteroides	Bacteroides stercoris	unclassified	unclassified
member	13309	-	-	-	-	-	HG5292049	metabolism	Coenzyme transport and metabolism	4AKJV	Psort location OuterMembrane, score	411479.BACUNI_03682	Bacteria	Bacteroidetes	Bacteroidia	Bacteroidales	Bacteroidaceae	Bacteroides	Bacteroides uniformis	unclassified	unclassified
member	13309	-	-	-	-	-	HG5332829	metabolism	Coenzyme transport and metabolism	4AKJV	Psort location OuterMembrane, score	411476.BACOVA_04631	Bacteria	Bacteroidetes	Bacteroidia	Bacteroidales	Bacteroidaceae	Bacteroides	Bacteroides ovatus	unclassified	unclassified
member	13309	-	-	-	-	-	HG5441724	metabolism	Coenzyme transport and metabolism	4AKJV	Psort location OuterMembrane, score	357276.EL88_17770	Bacteria	Bacteroidetes	Bacteroidia	Bacteroidales	Bacteroidaceae	Bacteroides	Bacteroides dorei CAG:222	unclassified	unclassified
member	13309	-	-	-	-	-	HG5441724	-	-	-	-	-	Bacteria	Bacteroidetes	Bacteroidia	Bacteroidales	Bacteroidaceae	Bacteroides	Bacteroides sp. 3_1_33FAA	-	-
member	13309	-	-	-	-	-	HG5441724	-	-	-	-	-	Bacteria	Bacteroidetes	Bacteroidia	Bacteroidales	Bacteroidaceae	Bacteroides	Bacteroides sp. 9_1_42FAA	-	-
member	13309	-	-	-	-	-	HG5441724	-	-	-	-	-	Bacteria	Bacteroidetes	Bacteroidia	Bacteroidales	Bacteroidaceae	Bacteroides	Bacteroides sp. AF15-23LB	-	-
member	13309	-	-	-	-	-	HG5441724	-	-	-	-	-	Bacteria	Bacteroidetes	Bacteroidia	Bacteroidales	Bacteroidaceae	Bacteroides	Bacteroides sp. AF16-29	-	-
member	13309	-	-	-	-	-	HG5441724	-	-	-	-	-	Bacteria	Bacteroidetes	Bacteroidia	Bacteroidales	Bacteroidaceae	Bacteroides	Bacteroides sp. AF17-1	-	-
member	13309	-	-	-	-	-	HG5441724	-	-	-	-	-	Bacteria	Bacteroidetes	Bacteroidia	Bacteroidales	Bacteroidaceae	Bacteroides	Bacteroides sp. AF25-18	-	-
member	13309	-	-	-	-	-	HG5441724	-	-	-	-	-	Bacteria	Bacteroidetes	Bacteroidia	Bacteroidales	Bacteroidaceae	Bacteroides	Bacteroides sp. AF39-10AT	-	-
member	13309	-	-	-	-	-	HG5441724	-	-	-	-	-	Bacteria	Bacteroidetes	Bacteroidia	Bacteroidales	Bacteroidaceae	Bacteroides	Bacteroides sp. AM18-9	-	-
member	13309	-	-	-	-	-	HG5441724	-	-	-	-	-	Bacteria	Bacteroidetes	Bacteroidia	Bacteroidales	Bacteroidaceae	Bacteroides	Bacteroides sp. AM23-18	-	-
member	13309	-	-	-	-	-	HG5441724	-	-	-	-	-	Bacteria	Bacteroidetes	Bacteroidia	Bacteroidales	Bacteroidaceae	Bacteroides	Bacteroides sp. AM28-6	-	-
member	13309	-	-	-	-	-	HG5441724	-	-	-	-	-	Bacteria	Bacteroidetes	Bacteroidia	Bacteroidales	Bacteroidaceae	Phocaeicola	unclassified	-	-
member	13309	-	-	-	-	-	HG5441724	-	-	-	-	-	Bacteria	unclassified	unclassified	unclassified	unclassified	unclassified	uncultured bacterium 21f12	-	-
member	13309	-	-	-	-	-	HG5477445	metabolism	Coenzyme transport and metabolism	4AKJV	Psort location OuterMembrane, score	449673.BACSTE_03383	Bacteria	Bacteroidetes	Bacteroidia	Bacteroidales	Bacteroidaceae	Bacteroides	Bacteroides stercoris	unclassified	unclassified
member	13309	-	-	-	-	-	HG5497328	metabolism	Coenzyme transport and metabolism	4AKJV	Psort location OuterMembrane, score	657309.BXY_30970	Bacteria	Bacteroidetes	Bacteroidia	Bacteroidales	Bacteroidaceae	Bacteroides	Bacteroides sp. D2	unclassified	unclassified
member	13309	-	-	-	-	-	HG5519613	metabolism	Coenzyme transport and metabolism	4AKJV	Psort location OuterMembrane, score	483216.BACEGG_00790	Bacteria	Bacteroidetes	Bacteroidia	Bacteroidales	Bacteroidaceae	Bacteroides	Bacteroides eggerthii	unclassified	unclassified
member	13309	-	-	-	-	-	HG5519613	-	-	-	-	-	Bacteria	Bacteroidetes	Bacteroidia	Bacteroidales	Bacteroidaceae	Bacteroides	Bacteroides eggerthii CAG:109	-	-
member	13309	-	-	-	-	-	HG5519613	-	-	-	-	-	Bacteria	Bacteroidetes	Bacteroidia	Bacteroidales	Bacteroidaceae	Bacteroides	unclassified	-	-
member	13309	-	-	-	-	-	HG5519635	metabolism	Coenzyme transport and metabolism	4AKJV	Psort location OuterMembrane, score	483216.BACEGG_00790	Bacteria	Bacteroidetes	Bacteroidia	Bacteroidales	Bacteroidaceae	Bacteroides	Bacteroides eggerthii	unclassified	unclassified
member	13309	-	-	-	-	-	HG5519635	-	-	-	-	-	Bacteria	Bacteroidetes	Bacteroidia	Bacteroidales	Bacteroidaceae	Bacteroides	Bacteroides eggerthii CAG:109	-	-
member	13309	-	-	-	-	-	HG5519635	-	-	-	-	-	Bacteria	Bacteroidetes	Bacteroidia	Bacteroidales	Bacteroidaceae	Bacteroides	unclassified	-	-
member	13309	-	-	-	-	-	HG5519694	metabolism	Coenzyme transport and metabolism	4AKJV	Psort location OuterMembrane, score	435590.BVU_1902	Bacteria	Bacteroidetes	Bacteroidia	Bacteroidales	Bacteroidaceae	Bacteroides	Bacteroides sp. 3_1_40A	unclassified	unclassified
member	13309	-	-	-	-	-	HG5519694	-	-	-	-	-	Bacteria	Bacteroidetes	Bacteroidia	Bacteroidales	Bacteroidaceae	Bacteroides	Bacteroides sp. 4_3_47FAA	-	-
member	13309	-	-	-	-	-	HG5519694	-	-	-	-	-	Bacteria	Bacteroidetes	Bacteroidia	Bacteroidales	Bacteroidaceae	Bacteroides	Bacteroides sp. AF32-15BH	-	-
member	13309	-	-	-	-	-	HG5519694	-	-	-	-	-	Bacteria	Bacteroidetes	Bacteroidia	Bacteroidales	Bacteroidaceae	Phocaeicola	Phocaeicola vulgatus	-	-
member	13309	-	-	-	-	-	HG5519719	metabolism	Coenzyme transport and metabolism	4AKJV	Psort location OuterMembrane, score	435590.BVU_1902	Bacteria	Bacteroidetes	Bacteroidia	Bacteroidales	Bacteroidaceae	Phocaeicola	Phocaeicola vulgatus	unclassified	unclassified
member	13309	-	-	-	-	-	HG5519726	metabolism	Coenzyme transport and metabolism	4AKJV	Psort location OuterMembrane, score	435590.BVU_1902	Bacteria	Bacteroidetes	Bacteroidia	Bacteroidales	Bacteroidaceae	Phocaeicola	Phocaeicola vulgatus	unclassified	unclassified
member	13309	-	-	-	-	-	HG5519726	-	-	-	-	-	Bacteria	Bacteroidetes	Bacteroidia	Bacteroidales	Bacteroidaceae	Phocaeicola	unclassified	-	-
member	13309	-	-	-	-	-	HG5519831	metabolism	Coenzyme transport and metabolism	4AKJV	Psort location OuterMembrane, score	357276.EL88_17770	Bacteria	Bacteroidetes	Bacteroidia	Bacteroidales	Bacteroidaceae	Bacteroides	Bacteroides dorei CAG:222	unclassified	unclassified
member	13309	-	-	-	-	-	HG5519831	-	-	-	-	-	Bacteria	Bacteroidetes	Bacteroidia	Bacteroidales	Bacteroidaceae	Bacteroides	Bacteroides sp. 3_1_33FAA	-	-
member	13309	-	-	-	-	-	HG5519831	-	-	-	-	-	Bacteria	Bacteroidetes	Bacteroidia	Bacteroidales	Bacteroidaceae	Bacteroides	Bacteroides sp. 9_1_42FAA	-	-
member	13309	-	-	-	-	-	HG5519831	-	-	-	-	-	Bacteria	Bacteroidetes	Bacteroidia	Bacteroidales	Bacteroidaceae	Bacteroides	Bacteroides sp. AF15-23LB	-	-
member	13309	-	-	-	-	-	HG5519831	-	-	-	-	-	Bacteria	Bacteroidetes	Bacteroidia	Bacteroidales	Bacteroidaceae	Bacteroides	Bacteroides sp. AF16-29	-	-
member	13309	-	-	-	-	-	HG5519831	-	-	-	-	-	Bacteria	Bacteroidetes	Bacteroidia	Bacteroidales	Bacteroidaceae	Bacteroides	Bacteroides sp. AF17-1	-	-
member	13309	-	-	-	-	-	HG5519831	-	-	-	-	-	Bacteria	Bacteroidetes	Bacteroidia	Bacteroidales	Bacteroidaceae	Bacteroides	Bacteroides sp. AF25-18	-	-
member	13309	-	-	-	-	-	HG5519831	-	-	-	-	-	Bacteria	Bacteroidetes	Bacteroidia	Bacteroidales	Bacteroidaceae	Bacteroides	Bacteroides sp. AF39-10AT	-	-
member	13309	-	-	-	-	-	HG5519831	-	-	-	-	-	Bacteria	Bacteroidetes	Bacteroidia	Bacteroidales	Bacteroidaceae	Bacteroides	Bacteroides sp. AM18-9	-	-
member	13309	-	-	-	-	-	HG5519831	-	-	-	-	-	Bacteria	Bacteroidetes	Bacteroidia	Bacteroidales	Bacteroidaceae	Bacteroides	Bacteroides sp. AM23-18	-	-
member	13309	-	-	-	-	-	HG5519831	-	-	-	-	-	Bacteria	Bacteroidetes	Bacteroidia	Bacteroidales	Bacteroidaceae	Bacteroides	Bacteroides sp. AM28-6	-	-
member	13309	-	-	-	-	-	HG5519831	-	-	-	-	-	Bacteria	Bacteroidetes	Bacteroidia	Bacteroidales	Bacteroidaceae	Phocaeicola	unclassified	-	-
member	13309	-	-	-	-	-	HG5519831	-	-	-	-	-	Bacteria	unclassified	unclassified	unclassified	unclassified	unclassified	uncultured bacterium 21f12	-	-
member	13309	-	-	-	-	-	HG5519882	metabolism	Coenzyme transport and metabolism	4AKJV	Psort location OuterMembrane, score	1121098.HMPREF1534_00052	Bacteria	Bacteroidetes	Bacteroidia	Bacteroidales	Bacteroidaceae	Bacteroides	Bacteroides sp. CAG:98	unclassified	unclassified
member	13309	-	-	-	-	-	HG5519960	metabolism	Coenzyme transport and metabolism	4AKJV	Psort location OuterMembrane, score	1121098.HMPREF1534_00052	Bacteria	Bacteroidetes	Bacteroidia	Bacteroidales	Bacteroidaceae	Bacteroides	Bacteroides sp. AM16-15	unclassified	unclassified
member	13309	-	-	-	-	-	HG5519960	-	-	-	-	-	Bacteria	Bacteroidetes	Bacteroidia	Bacteroidales	Bacteroidaceae	Bacteroides	Bacteroides sp. AM22-3LB	-	-
member	13309	-	-	-	-	-	HG5519960	-	-	-	-	-	Bacteria	Bacteroidetes	Bacteroidia	Bacteroidales	Bacteroidaceae	Phocaeicola	Phocaeicola massiliensis	-	-
member	13309	-	-	-	-	-	HG5520437	metabolism	Coenzyme transport and metabolism	4AKJV	Psort location OuterMembrane, score	449673.BACSTE_03383	Bacteria	Bacteroidetes	Bacteroidia	Bacteroidales	Bacteroidaceae	Bacteroides	Bacteroides stercoris	unclassified	unclassified
member	13309	-	-	-	-	-	HG5520550	metabolism	Coenzyme transport and metabolism	4AKJV	Psort location OuterMembrane, score	693979.Bache_1236	Bacteria	Bacteroidetes	Bacteroidia	Bacteroidales	Bacteroidaceae	Bacteroides	Bacteroides helcogenes	unclassified	unclassified
member	13309	-	-	-	-	-	HG5520616	metabolism	Coenzyme transport and metabolism	4AKJV	Psort location OuterMembrane, score	449673.BACSTE_03383	Bacteria	Bacteroidetes	Bacteroidia	Bacteroidales	Bacteroidaceae	Bacteroides	Bacteroides stercoris	unclassified	unclassified
member	13309	-	-	-	-	-	HG5520850	metabolism	Coenzyme transport and metabolism	4AKJV	Psort location OuterMembrane, score	1268240.ATFI01000004_gene4177	Bacteria	Bacteroidetes	Bacteroidia	Bacteroidales	Bacteroidaceae	Bacteroides	Bacteroides cellulosilyticus	unclassified	unclassified
member	13309	-	-	-	-	-	HG5520882	metabolism	Coenzyme transport and metabolism	4AKJV	Psort location OuterMembrane, score	272559.BF9343_0640	Bacteria	Bacteroidetes	Bacteroidia	Bacteroidales	Bacteroidaceae	Bacteroides	Bacteroides fragilis	unclassified	unclassified
member	13309	-	-	-	-	-	HG5520882	-	-	-	-	-	Bacteria	Bacteroidetes	Bacteroidia	Bacteroidales	Bacteroidaceae	Bacteroides	Bacteroides sp. 3_2_5	-	-
member	13309	-	-	-	-	-	HG5520882	-	-	-	-	-	Bacteria	Bacteroidetes	Bacteroidia	Bacteroidales	Bacteroidaceae	Bacteroides	unclassified	-	-
member	13309	-	-	-	-	-	HG5520887	metabolism	Coenzyme transport and metabolism	4AKJV	Psort location OuterMembrane, score	272559.BF9343_0640	Bacteria	Bacteroidetes	Bacteroidia	Bacteroidales	Bacteroidaceae	Bacteroides	Bacteroides fragilis CAG:47	unclassified	unclassified
member	13309	-	-	-	-	-	HG5521000	metabolism	Coenzyme transport and metabolism	4AKJV	Psort location OuterMembrane, score	457424.BFAG_00083	Bacteria	Bacteroidetes	Bacteroidia	Bacteroidales	Bacteroidaceae	Bacteroides	Bacteroides fragilis	unclassified	unclassified
member	13309	-	-	-	-	-	HG5521037	metabolism	Coenzyme transport and metabolism	4AKJV	Psort location OuterMembrane, score	272559.BF9343_0640	Bacteria	Bacteroidetes	Bacteroidia	Bacteroidales	Bacteroidaceae	Bacteroides	Bacteroides fragilis	unclassified	unclassified
member	13309	-	-	-	-	-	HG5521046	metabolism	Coenzyme transport and metabolism	4AKJV	Psort location OuterMembrane, score	457424.BFAG_00083	Bacteria	Bacteroidetes	Bacteroidia	Bacteroidales	Bacteroidaceae	Bacteroides	Bacteroides fragilis	unclassified	unclassified
member	13309	-	-	-	-	-	HG5521046	-	-	-	-	-	Bacteria	Bacteroidetes	Bacteroidia	Bacteroidales	Bacteroidaceae	Bacteroides	unclassified	-	-
member	13309	-	-	-	-	-	HG5521053	metabolism	Coenzyme transport and metabolism	4AKJV	Psort location OuterMembrane, score	762984.HMPREF9445_02895	Bacteria	Bacteroidetes	Bacteroidia	Bacteroidales	Bacteroidaceae	Bacteroides	Bacteroides clarus	unclassified	unclassified
member	13309	-	-	-	-	-	HG5521093	metabolism	Coenzyme transport and metabolism	4AKJV	Psort location OuterMembrane, score	762984.HMPREF9445_02895	Bacteria	Bacteroidetes	Bacteroidia	Bacteroidales	Bacteroidaceae	Bacteroides	Bacteroides clarus	unclassified	unclassified
member	13309	-	-	-	-	-	HG5521093	-	-	-	-	-	Bacteria	Bacteroidetes	Bacteroidia	Bacteroidales	Bacteroidaceae	Bacteroides	Bacteroides sp. 44_46	-	-
member	13309	-	-	-	-	-	HG5521379	metabolism	Coenzyme transport and metabolism	4AKJV	Psort location OuterMembrane, score	411901.BACCAC_01673	Bacteria	Bacteroidetes	Bacteroidia	Bacteroidales	Bacteroidaceae	Bacteroides	Bacteroides caccae	unclassified	unclassified
member	13309	-	-	-	-	-	HG5521434	metabolism	Coenzyme transport and metabolism	4AKJV	Psort location OuterMembrane, score	471870.BACINT_04569	Bacteria	Bacteroidetes	Bacteroidia	Bacteroidales	Bacteroidaceae	Bacteroides	Bacteroides intestinalis	unclassified	unclassified
member	13309	-	-	-	-	-	HG5521434	-	-	-	-	-	Bacteria	Bacteroidetes	Bacteroidia	Bacteroidales	Bacteroidaceae	Bacteroides	Bacteroides intestinalis CAG:564	-	-
member	13309	-	-	-	-	-	HG5521450	metabolism	Coenzyme transport and metabolism	4AKJV	Psort location OuterMembrane, score	471870.BACINT_04569	Bacteria	Bacteroidetes	Bacteroidia	Bacteroidales	Bacteroidaceae	Bacteroides	Bacteroides intestinalis	unclassified	unclassified
member	13309	-	-	-	-	-	HG5521518	metabolism	Coenzyme transport and metabolism	4AKJV	Psort location OuterMembrane, score	763034.HMPREF9446_01478	Bacteria	Bacteroidetes	Bacteroidia	Bacteroidales	Bacteroidaceae	Bacteroides	Bacteroides fluxus	unclassified	unclassified
member	13309	-	-	-	-	-	HG5521540	metabolism	Coenzyme transport and metabolism	4AKJV	Psort location OuterMembrane, score	411901.BACCAC_01673	Bacteria	Bacteroidetes	Bacteroidia	Bacteroidales	Bacteroidaceae	Bacteroides	Bacteroides caccae	unclassified	unclassified
member	13309	-	-	-	-	-	HG5521634	metabolism	Coenzyme transport and metabolism	4AKJV	Psort location OuterMembrane, score	1268240.ATFI01000004_gene4177	Bacteria	Bacteroidetes	Bacteroidia	Bacteroidales	Bacteroidaceae	Bacteroides	Bacteroides cellulosilyticus	unclassified	unclassified
member	13309	-	-	-	-	-	HG5521634	-	-	-	-	-	Bacteria	Bacteroidetes	Bacteroidia	Bacteroidales	Bacteroidaceae	Bacteroides	Bacteroides cellulosilyticus CAG:158	-	-
member	13309	-	-	-	-	-	HG5521638	metabolism	Coenzyme transport and metabolism	4AKJV	Psort location OuterMembrane, score	1268240.ATFI01000004_gene4177	Bacteria	Bacteroidetes	Bacteroidia	Bacteroidales	Bacteroidaceae	Bacteroides	Bacteroides cellulosilyticus	unclassified	unclassified
member	13309	-	-	-	-	-	HG5521638	-	-	-	-	-	Bacteria	Bacteroidetes	Bacteroidia	Bacteroidales	Bacteroidaceae	Bacteroides	Bacteroides cellulosilyticus CAG:158	-	-
member	13309	-	-	-	-	-	HG5521668	metabolism	Coenzyme transport and metabolism	4AKJV	Psort location OuterMembrane, score	657309.BXY_30970	Bacteria	Bacteroidetes	Bacteroidia	Bacteroidales	Bacteroidaceae	Bacteroides	Bacteroides ovatus	unclassified	unclassified
member	13309	-	-	-	-	-	HG5521668	-	-	-	-	-	Bacteria	Bacteroidetes	Bacteroidia	Bacteroidales	Bacteroidaceae	Bacteroides	Bacteroides sp. D22	-	-
member	13309	-	-	-	-	-	HG5521668	-	-	-	-	-	Bacteria	Bacteroidetes	Bacteroidia	Bacteroidales	Bacteroidaceae	Bacteroides	unclassified	-	-
member	13309	-	-	-	-	-	HG5521762	metabolism	Coenzyme transport and metabolism	4AKJV	Psort location OuterMembrane, score	657309.BXY_30970	Bacteria	Bacteroidetes	Bacteroidia	Bacteroidales	Bacteroidaceae	Bacteroides	Bacteroides ovatus	unclassified	unclassified
member	13309	-	-	-	-	-	HG5521798	metabolism	Coenzyme transport and metabolism	4AKJV	Psort location OuterMembrane, score	657309.BXY_30970	Bacteria	Bacteroidetes	Bacteroidia	Bacteroidales	Bacteroidaceae	Bacteroides	Bacteroides sp. 2_1_22	unclassified	unclassified
member	13309	-	-	-	-	-	HG5521798	-	-	-	-	-	Bacteria	Bacteroidetes	Bacteroidia	Bacteroidales	Bacteroidaceae	Bacteroides	Bacteroides sp. 2_2_4	-	-
member	13309	-	-	-	-	-	HG5521798	-	-	-	-	-	Bacteria	Bacteroidetes	Bacteroidia	Bacteroidales	Bacteroidaceae	Bacteroides	Bacteroides sp. D1	-	-
member	13309	-	-	-	-	-	HG5521798	-	-	-	-	-	Bacteria	Bacteroidetes	Bacteroidia	Bacteroidales	Bacteroidaceae	Bacteroides	Bacteroides xylanisolvens	-	-
member	13309	-	-	-	-	-	HG5521798	-	-	-	-	-	Bacteria	Bacteroidetes	Bacteroidia	Bacteroidales	Bacteroidaceae	Bacteroides	unclassified	-	-
member	13309	-	-	-	-	-	HG5521811	metabolism	Coenzyme transport and metabolism	4AKJV	Psort location OuterMembrane, score	657309.BXY_30970	Bacteria	Bacteroidetes	Bacteroidia	Bacteroidales	Bacteroidaceae	Bacteroides	Bacteroides sp. 3_1_23	unclassified	unclassified
member	13309	-	-	-	-	-	HG5521811	-	-	-	-	-	Bacteria	Bacteroidetes	Bacteroidia	Bacteroidales	Bacteroidaceae	Bacteroides	Bacteroides sp. OF03-11BH	-	-
member	13309	-	-	-	-	-	HG5521811	-	-	-	-	-	Bacteria	Bacteroidetes	Bacteroidia	Bacteroidales	Bacteroidaceae	Bacteroides	unclassified	-	-
member	13309	-	-	-	-	-	HG5521834	metabolism	Coenzyme transport and metabolism	4AKJV	Psort location OuterMembrane, score	411479.BACUNI_03682	Bacteria	Bacteroidetes	Bacteroidia	Bacteroidales	Bacteroidaceae	Bacteroides	Bacteroides sp. 4_1_36	unclassified	unclassified
member	13309	-	-	-	-	-	HG5521834	-	-	-	-	-	Bacteria	Bacteroidetes	Bacteroidia	Bacteroidales	Bacteroidaceae	Bacteroides	Bacteroides uniformis	-	-
member	13309	-	-	-	-	-	HG5521834	-	-	-	-	-	Bacteria	Bacteroidetes	Bacteroidia	Bacteroidales	Bacteroidaceae	Bacteroides	unclassified	-	-
member	13309	-	-	-	-	-	HG5521880	metabolism	Coenzyme transport and metabolism	4AKJV	Psort location OuterMembrane, score	411479.BACUNI_03682	Bacteria	Bacteroidetes	Bacteroidia	Bacteroidales	Bacteroidaceae	Bacteroides	Bacteroides sp. AM51-7	unclassified	unclassified
member	13309	-	-	-	-	-	HG5521880	-	-	-	-	-	Bacteria	Bacteroidetes	Bacteroidia	Bacteroidales	Bacteroidaceae	Bacteroides	Bacteroides uniformis	-	-
member	13309	-	-	-	-	-	HG5521880	-	-	-	-	-	Bacteria	Bacteroidetes	Bacteroidia	Bacteroidales	Bacteroidaceae	Bacteroides	unclassified	-	-
member	13309	-	-	-	-	-	HG5521880	-	-	-	-	-	Bacteria	Firmicutes	Erysipelotrichia	Erysipelotrichales	Coprobacillaceae	Catenibacterium	Catenibacterium mitsuokai	-	-
member	13309	-	-	-	-	-	HG5521929	metabolism	Coenzyme transport and metabolism	4AKJV	Psort location OuterMembrane, score	657309.BXY_30970	Bacteria	Bacteroidetes	Bacteroidia	Bacteroidales	Bacteroidaceae	Bacteroides	Bacteroides sp. D2	unclassified	unclassified
member	13309	-	-	-	-	-	HG5521931	metabolism	Coenzyme transport and metabolism	4AKJV	Psort location OuterMembrane, score	411479.BACUNI_03682	Bacteria	Bacteroidetes	Bacteroidia	Bacteroidales	Bacteroidaceae	Bacteroides	Bacteroides uniformis	unclassified	unclassified
member	13309	-	-	-	-	-	HG5522032	metabolism	Coenzyme transport and metabolism	4AKJV	Psort location OuterMembrane, score	585543.HMPREF0969_01036	Bacteria	Bacteroidetes	Bacteroidia	Bacteroidales	Bacteroidaceae	Bacteroides	Bacteroides sp. D20	unclassified	unclassified
member	13309	-	-	-	-	-	HG5522032	-	-	-	-	-	Bacteria	Bacteroidetes	Bacteroidia	Bacteroidales	Bacteroidaceae	Bacteroides	Bacteroides uniformis	-	-
member	13309	-	-	-	-	-	HG5522032	-	-	-	-	-	Bacteria	Bacteroidetes	Bacteroidia	Bacteroidales	Bacteroidaceae	Bacteroides	unclassified	-	-
member	13309	-	-	-	-	-	HG5522335	metabolism	Coenzyme transport and metabolism	4AKJV	Psort location OuterMembrane, score	483215.BACFIN_05372	Bacteria	Bacteroidetes	Bacteroidia	Bacteroidales	Bacteroidaceae	Bacteroides	Bacteroides finegoldii	unclassified	unclassified
member	13309	-	-	-	-	-	HG5522548	metabolism	Coenzyme transport and metabolism	4AKJV	Psort location OuterMembrane, score	483215.BACFIN_05372	Bacteria	Bacteroidetes	Bacteroidia	Bacteroidales	Bacteroidaceae	Bacteroides	Bacteroides finegoldii	unclassified	unclassified
member	13309	-	-	-	-	-	HG5523238	metabolism	Coenzyme transport and metabolism	4AKJV	Psort location OuterMembrane, score	693979.Bache_1236	Bacteria	Bacteroidetes	Bacteroidia	Bacteroidales	Bacteroidaceae	Bacteroides	Bacteroides ndongoniae	unclassified	unclassified
member	13309	-	-	-	-	-	HG5523390	metabolism	Coenzyme transport and metabolism	4AKJV	Psort location OuterMembrane, score	411479.BACUNI_03682	Bacteria	Bacteroidetes	Bacteroidia	Bacteroidales	Bacteroidaceae	Bacteroides	Bacteroides sp. CAG:661	unclassified	unclassified
group	13310	1	-	-	-	-	HG2055506	information storage and processing	Translation, ribosomal structure and biogenesis	2JRR2	Belongs to the universal ribosomal protein uS9 family	570967.JMLV01000001_gene2689	Bacteria	Proteobacteria	Alphaproteobacteria	Rhodospirillales	Acetobacteraceae	Acetobacter	various	unclassified	unclassified	0.1	-	0.1	-	0.0	-	0.0	-	1/1	1/1	1/1	1/1	1/1	1/1	1/1	1/1	1/1	1/1	1/1	1/1	0/0	0/0
member	13310	-	-	-	-	-	HG2055506	information storage and processing	Translation, ribosomal structure and biogenesis	2JRR2	Belongs to the universal ribosomal protein uS9 family	570967.JMLV01000001_gene2689	Bacteria	Proteobacteria	Alphaproteobacteria	Rhodospirillales	Acetobacteraceae	Acetobacter	Acetobacter sp. 46_36	unclassified	unclassified
member	13310	-	-	-	-	-	HG2055506	-	-	-	-	-	Bacteria	Proteobacteria	Alphaproteobacteria	Rhodospirillales	Acetobacteraceae	Acetobacter	Acetobacter sp. CAG:267	-	-
group	13311	1	-	-	-	-	HG2055581	metabolism	Nucleotide transport and metabolism	4CYSZ	Converts the preformed base xanthine, a product of nucleic acid breakdown, to xanthosine 5'-monophosphate (XMP), so it can be reused for RNA or DNA synthesis	904144.AEJD01000006_gene421	unclassified	unclassified	unclassified	unclassified	unclassified	unclassified	unclassified	unclassified	unclassified	0.1	-	0.1	-	0.0	-	0.0	-	1/1	1/1	1/1	1/1	1/1	0/0	0/0	0/0	0/0	0/0	0/0	0/0	0/0	0/0
member	13311	-	-	-	-	-	HG2055581	metabolism	Nucleotide transport and metabolism	4CYSZ	Converts the preformed base xanthine, a product of nucleic acid breakdown, to xanthosine 5'-monophosphate (XMP), so it can be reused for RNA or DNA synthesis	904144.AEJD01000006_gene421	unclassified	unclassified	unclassified	unclassified	unclassified	unclassified	unclassified	unclassified	unclassified
group	13312	7	161	1009	12.98	99.9	HG2055644;HG3571161;HG5524311;HG5524371;HG5529944;HG5530139;HG5530291	cellular processes and signaling	Cell cycle control, cell division, chromosome partitioning	4APWM	nuclear chromosome segregation	226186.BT_1792	Bacteria	Bacteroidetes	Bacteroidia	Bacteroidales	Bacteroidaceae	Bacteroides	Bacteroides uniformis	unclassified	unclassified	0.1	-	0.1	-	0.0	-	0.0	-	7/7	7/7	7/7	7/7	7/7	7/7	7/7	7/7	7/7	7/7	7/7	5/7	0/0	0/0
member	13312	-	-	-	-	-	HG2055644	cellular processes and signaling	Cell cycle control, cell division, chromosome partitioning	4APWM	nuclear chromosome segregation	226186.BT_1792	Bacteria	Bacteroidetes	Bacteroidia	Bacteroidales	Bacteroidaceae	Bacteroides	Bacteroides sp. D20	unclassified	unclassified
member	13312	-	-	-	-	-	HG2055644	-	-	-	-	-	Bacteria	Bacteroidetes	Bacteroidia	Bacteroidales	Bacteroidaceae	Bacteroides	Bacteroides sp. HF-162	-	-
member	13312	-	-	-	-	-	HG2055644	-	-	-	-	-	Bacteria	Bacteroidetes	Bacteroidia	Bacteroidales	Bacteroidaceae	Bacteroides	Bacteroides sp. HF-5613	-	-
member	13312	-	-	-	-	-	HG2055644	-	-	-	-	-	Bacteria	Bacteroidetes	Bacteroidia	Bacteroidales	Bacteroidaceae	Bacteroides	Bacteroides sp. KGMB07931	-	-
member	13312	-	-	-	-	-	HG2055644	-	-	-	-	-	Bacteria	Bacteroidetes	Bacteroidia	Bacteroidales	Bacteroidaceae	Bacteroides	Bacteroides sp. KGMB10229	-	-
member	13312	-	-	-	-	-	HG2055644	-	-	-	-	-	Bacteria	Bacteroidetes	Bacteroidia	Bacteroidales	Bacteroidaceae	Bacteroides	Bacteroides sp. Marseille-P8574	-	-
member	13312	-	-	-	-	-	HG2055644	-	-	-	-	-	Bacteria	Bacteroidetes	Bacteroidia	Bacteroidales	Bacteroidaceae	Bacteroides	Bacteroides sp. NSJ-21	-	-
member	13312	-	-	-	-	-	HG2055644	-	-	-	-	-	Bacteria	Bacteroidetes	Bacteroidia	Bacteroidales	Bacteroidaceae	Bacteroides	Bacteroides uniformis	-	-
member	13312	-	-	-	-	-	HG2055644	-	-	-	-	-	Bacteria	Bacteroidetes	Bacteroidia	Bacteroidales	Bacteroidaceae	Bacteroides	unclassified	-	-
member	13312	-	-	-	-	-	HG3571161	cellular processes and signaling	Cell cycle control, cell division, chromosome partitioning	4APWM	nuclear chromosome segregation	226186.BT_1792	Bacteria	Bacteroidetes	Bacteroidia	Bacteroidales	Bacteroidaceae	Bacteroides	Bacteroides sp. D20	unclassified	unclassified
member	13312	-	-	-	-	-	HG3571161	-	-	-	-	-	Bacteria	Bacteroidetes	Bacteroidia	Bacteroidales	Bacteroidaceae	Bacteroides	Bacteroides sp. HF-162	-	-
member	13312	-	-	-	-	-	HG3571161	-	-	-	-	-	Bacteria	Bacteroidetes	Bacteroidia	Bacteroidales	Bacteroidaceae	Bacteroides	Bacteroides sp. HF-5613	-	-
member	13312	-	-	-	-	-	HG3571161	-	-	-	-	-	Bacteria	Bacteroidetes	Bacteroidia	Bacteroidales	Bacteroidaceae	Bacteroides	Bacteroides sp. KGMB07931	-	-
member	13312	-	-	-	-	-	HG3571161	-	-	-	-	-	Bacteria	Bacteroidetes	Bacteroidia	Bacteroidales	Bacteroidaceae	Bacteroides	Bacteroides uniformis	-	-
member	13312	-	-	-	-	-	HG3571161	-	-	-	-	-	Bacteria	Bacteroidetes	Bacteroidia	Bacteroidales	Bacteroidaceae	Bacteroides	unclassified	-	-
member	13312	-	-	-	-	-	HG5524311	cellular processes and signaling	Cell cycle control, cell division, chromosome partitioning	4APWM	nuclear chromosome segregation	226186.BT_1792	Bacteria	Bacteroidetes	Bacteroidia	Bacteroidales	Bacteroidaceae	Bacteroides	Bacteroides sp. 4_1_36	unclassified	unclassified
member	13312	-	-	-	-	-	HG5524311	-	-	-	-	-	Bacteria	Bacteroidetes	Bacteroidia	Bacteroidales	Bacteroidaceae	Bacteroides	Bacteroides sp. AF33-23	-	-
member	13312	-	-	-	-	-	HG5524311	-	-	-	-	-	Bacteria	Bacteroidetes	Bacteroidia	Bacteroidales	Bacteroidaceae	Bacteroides	Bacteroides sp. AM41-16	-	-
member	13312	-	-	-	-	-	HG5524311	-	-	-	-	-	Bacteria	Bacteroidetes	Bacteroidia	Bacteroidales	Bacteroidaceae	Bacteroides	Bacteroides uniformis	-	-
member	13312	-	-	-	-	-	HG5524311	-	-	-	-	-	Bacteria	Bacteroidetes	Bacteroidia	Bacteroidales	Bacteroidaceae	Bacteroides	unclassified	-	-
member	13312	-	-	-	-	-	HG5524371	cellular processes and signaling	Cell cycle control, cell division, chromosome partitioning	4APWM	nuclear chromosome segregation	226186.BT_1792	Bacteria	Bacteroidetes	Bacteroidia	Bacteroidales	Bacteroidaceae	Bacteroides	Bacteroides uniformis	unclassified	unclassified
member	13312	-	-	-	-	-	HG5529944	cellular processes and signaling	Cell cycle control, cell division, chromosome partitioning	4APWM	nuclear chromosome segregation	226186.BT_1792	Bacteria	Bacteroidetes	Bacteroidia	Bacteroidales	Bacteroidaceae	Bacteroides	Bacteroides thetaiotaomicron	unclassified	unclassified
member	13312	-	-	-	-	-	HG5529944	-	-	-	-	-	Bacteria	Bacteroidetes	Bacteroidia	Bacteroidales	Bacteroidaceae	Bacteroides	unclassified	-	-
member	13312	-	-	-	-	-	HG5530139	cellular processes and signaling	Cell cycle control, cell division, chromosome partitioning	4APWM	nuclear chromosome segregation	226186.BT_1792	Bacteria	Bacteroidetes	Bacteroidia	Bacteroidales	Bacteroidaceae	Bacteroides	Bacteroides thetaiotaomicron	unclassified	unclassified
member	13312	-	-	-	-	-	HG5530139	-	-	-	-	-	Bacteria	Bacteroidetes	Bacteroidia	Bacteroidales	Bacteroidaceae	Bacteroides	unclassified	-	-
member	13312	-	-	-	-	-	HG5530291	cellular processes and signaling	Cell cycle control, cell division, chromosome partitioning	4APWM	nuclear chromosome segregation	226186.BT_1792	Bacteria	Bacteroidetes	Bacteroidia	Bacteroidales	Bacteroidaceae	Bacteroides	Bacteroides sp. 4_1_36	unclassified	unclassified
member	13312	-	-	-	-	-	HG5530291	-	-	-	-	-	Bacteria	Bacteroidetes	Bacteroidia	Bacteroidales	Bacteroidaceae	Bacteroides	Bacteroides sp. AF33-23	-	-
member	13312	-	-	-	-	-	HG5530291	-	-	-	-	-	Bacteria	Bacteroidetes	Bacteroidia	Bacteroidales	Bacteroidaceae	Bacteroides	Bacteroides sp. AM41-16	-	-
member	13312	-	-	-	-	-	HG5530291	-	-	-	-	-	Bacteria	Bacteroidetes	Bacteroidia	Bacteroidales	Bacteroidaceae	Bacteroides	Bacteroides uniformis	-	-
member	13312	-	-	-	-	-	HG5530291	-	-	-	-	-	Bacteria	Bacteroidetes	Bacteroidia	Bacteroidales	Bacteroidaceae	Bacteroides	unclassified	-	-
group	13313	1	-	-	-	-	HG2055998	unclassified	unclassified	1RE79	unclassified	593105.S7A_00185	Bacteria	Proteobacteria	Gammaproteobacteria	Enterobacterales	Enterobacteriaceae	Escherichia	Escherichia coli	unclassified	unclassified	0.1	-	0.1	-	0.0	-	0.0	-	1/1	1/1	1/1	1/1	1/1	1/1	1/1	1/1	1/1	1/1	1/1	1/1	0/0	0/0
member	13313	-	-	-	-	-	HG2055998	unclassified	unclassified	1RE79	unclassified	593105.S7A_00185	Bacteria	Proteobacteria	Gammaproteobacteria	Enterobacterales	Enterobacteriaceae	Escherichia	Escherichia coli	unclassified	unclassified
group	13314	1	-	-	-	-	HG2056538	metabolism	Carbohydrate transport and metabolism	3WSJ2	hydrolase family 48	411473.RUMCAL_03221	Bacteria	Firmicutes	Clostridia	Eubacteriales	Oscillospiraceae	Ruminococcus	various	unclassified	unclassified	0.1	-	0.1	-	0.0	-	0.0	-	1/1	1/1	1/1	1/1	1/1	1/1	1/1	1/1	1/1	1/1	1/1	1/1	0/0	0/0
member	13314	-	-	-	-	-	HG2056538	metabolism	Carbohydrate transport and metabolism	3WSJ2	hydrolase family 48	411473.RUMCAL_03221	Bacteria	Firmicutes	Clostridia	Eubacteriales	Oscillospiraceae	Ruminococcus	Ruminococcus callidus	unclassified	unclassified
member	13314	-	-	-	-	-	HG2056538	-	-	-	-	-	Bacteria	Firmicutes	Clostridia	Eubacteriales	Oscillospiraceae	Ruminococcus	unclassified	-	-
group	13315	1	-	-	-	-	HG2056719	metabolism	Secondary metabolites biosynthesis, transport and catabolism	3NJD2	Ring hydroxylating beta subunit	470.IX87_20760	Bacteria	Proteobacteria	Gammaproteobacteria	Moraxellales	Moraxellaceae	Acinetobacter	various	unclassified	unclassified	0.1	-	0.1	-	0.0	-	0.0	-	1/1	1/1	1/1	1/1	1/1	1/1	1/1	1/1	1/1	1/1	1/1	1/1	0/0	0/0
member	13315	-	-	-	-	-	HG2056719	metabolism	Secondary metabolites biosynthesis, transport and catabolism	3NJD2	Ring hydroxylating beta subunit	470.IX87_20760	Bacteria	Proteobacteria	Gammaproteobacteria	Moraxellales	Moraxellaceae	Acinetobacter	Acinetobacter baumannii	unclassified	unclassified
member	13315	-	-	-	-	-	HG2056719	-	-	-	-	-	Bacteria	Proteobacteria	Gammaproteobacteria	Moraxellales	Moraxellaceae	Acinetobacter	unclassified	-	-
group	13316	1	-	-	-	-	HG2056746	metabolism	Amino acid transport and metabolism	25UZ8	Aminotransferase, class I	887929.HMP0721_1897	unclassified	unclassified	unclassified	unclassified	unclassified	unclassified	unclassified	unclassified	unclassified	0.1	-	0.1	-	0.0	-	0.0	-	1/1	1/1	1/1	1/1	1/1	0/0	0/0	0/0	0/0	0/0	0/0	0/0	0/0	0/0
member	13316	-	-	-	-	-	HG2056746	metabolism	Amino acid transport and metabolism	25UZ8	Aminotransferase, class I	887929.HMP0721_1897	unclassified	unclassified	unclassified	unclassified	unclassified	unclassified	unclassified	unclassified	unclassified
group	13317	1	-	-	-	-	HG2056903	poorly characterized	Function unknown	1YADW	MTH538 TIR-like domain (DUF1863)	272556.CF65_00502	Bacteria	Firmicutes	Clostridia	Eubacteriales	Oscillospiraceae	Faecalibacterium	Faecalibacterium prausnitzii	unclassified	unclassified	0.1	-	0.1	-	0.0	-	0.0	-	1/1	1/1	1/1	1/1	1/1	1/1	1/1	1/1	1/1	1/1	1/1	1/1	0/0	0/0
member	13317	-	-	-	-	-	HG2056903	poorly characterized	Function unknown	1YADW	MTH538 TIR-like domain (DUF1863)	272556.CF65_00502	Bacteria	Firmicutes	Clostridia	Eubacteriales	Oscillospiraceae	Faecalibacterium	Faecalibacterium prausnitzii	unclassified	unclassified
group	13318	1	-	-	-	-	HG2056915	metabolism	Amino acid transport and metabolism	2YMHS	prephenate dehydrogenase	537972.ABQU01000025_gene513	Bacteria	Proteobacteria	Epsilonproteobacteria	Campylobacterales	Helicobacteraceae	Helicobacter	Helicobacter pullorum	unclassified	unclassified	0.1	-	0.1	-	0.0	-	0.0	-	1/1	1/1	1/1	1/1	1/1	1/1	1/1	1/1	1/1	1/1	1/1	1/1	0/0	0/0
member	13318	-	-	-	-	-	HG2056915	metabolism	Amino acid transport and metabolism	2YMHS	prephenate dehydrogenase	537972.ABQU01000025_gene513	Bacteria	Proteobacteria	Epsilonproteobacteria	Campylobacterales	Helicobacteraceae	Helicobacter	Helicobacter pullorum	unclassified	unclassified
group	13319	10	153	218	66.51	100.0	HG2057023;HG2982084;P20291;P20292;P30353;P30354;P30355;P30357;Q148F2;Q2PG08	poorly characterized	Function unknown	various	various	various	Eukaryota	Chordata	Mammalia	Primates	various	various	various	unclassified	unclassified	0.1	-	0.1	-	0.0	-	0.0	-	10/10	10/10	(3)/10	(4)/10	(2)/10	10/10	10/10	10/10	5/10	(3)/10	(3)/10	(3)/10	0/0	0/0
member	13319	-	-	-	-	-	HG2057023	poorly characterized	Function unknown	4MVN9	MAPEG family	9597.XP_003826909.1	Eukaryota	Chordata	Mammalia	Primates	Hominidae	Gorilla	Gorilla gorilla	unclassified	unclassified
member	13319	-	-	-	-	-	HG2057023	-	-	-	-	-	Eukaryota	Chordata	Mammalia	Primates	Hominidae	Homo	Homo sapiens	-	-
member	13319	-	-	-	-	-	HG2057023	-	-	-	-	-	Eukaryota	Chordata	Mammalia	Primates	Hominidae	Pan	Pan paniscus	-	-
member	13319	-	-	-	-	-	HG2057023	-	-	-	-	-	Eukaryota	Chordata	Mammalia	Primates	Hominidae	Pan	Pan troglodytes	-	-
member	13319	-	-	-	-	-	HG2057023	-	-	-	-	-	unclassified	unclassified	unclassified	unclassified	unclassified	unclassified	Human ORFeome Gateway entry vector	-	-
member	13319	-	-	-	-	-	HG2057023	-	-	-	-	-	unclassified	unclassified	unclassified	unclassified	unclassified	unclassified	synthetic construct	-	-
member	13319	-	-	-	-	-	HG2982084	poorly characterized	Function unknown	4MVN9	MAPEG family	9606.ENSP00000479870	Eukaryota	Chordata	Mammalia	Primates	Hominidae	Homo	Homo sapiens	unclassified	unclassified
member	13319	-	-	-	-	-	P20291	poorly characterized	Function unknown	4Q3E1	leukotriene production involved in inflammatory response	10116.ENSRNOP00000001207	Eukaryota	Chordata	Mammalia	Rodentia	Muridae	Rattus	Rattus norvegicus	unclassified	unclassified
member	13319	-	-	-	-	-	P20291	-	-	-	-	-	Eukaryota	Chordata	Mammalia	Rodentia	Muridae	Rattus	Rattus rattus	-	-
member	13319	-	-	-	-	-	P20292	poorly characterized	Function unknown	4MVN9	MAPEG family	9597.XP_003826909.1	Eukaryota	Chordata	Mammalia	Primates	Hominidae	Gorilla	Gorilla gorilla	unclassified	unclassified
member	13319	-	-	-	-	-	P20292	-	-	-	-	-	Eukaryota	Chordata	Mammalia	Primates	Hominidae	Homo	Homo sapiens	-	-
member	13319	-	-	-	-	-	P20292	-	-	-	-	-	Eukaryota	Chordata	Mammalia	Primates	Hominidae	Pan	Pan paniscus	-	-
member	13319	-	-	-	-	-	P20292	-	-	-	-	-	Eukaryota	Chordata	Mammalia	Primates	Hominidae	Pan	Pan troglodytes	-	-
member	13319	-	-	-	-	-	P20292	-	-	-	-	-	unclassified	unclassified	unclassified	unclassified	unclassified	unclassified	Human ORFeome Gateway entry vector	-	-
member	13319	-	-	-	-	-	P20292	-	-	-	-	-	unclassified	unclassified	unclassified	unclassified	unclassified	unclassified	synthetic construct	-	-
member	13319	-	-	-	-	-	P30353	poorly characterized	Function unknown	4MEPE	MAPEG family	9483.ENSCJAP00000040240	Eukaryota	Chordata	Mammalia	Perissodactyla	Equidae	Equus	Equus caballus	unclassified	unclassified
member	13319	-	-	-	-	-	P30353	-	-	-	-	-	Eukaryota	Chordata	Mammalia	Perissodactyla	Equidae	Equus	Equus przewalskii	-	-
member	13319	-	-	-	-	-	P30354	poorly characterized	Function unknown	35XFT	Arachidonate 5-lipoxygenase-activating protein	9541.XP_005585644.1	Eukaryota	Chordata	Mammalia	Primates	Cercopithecidae	Macaca	Macaca fascicularis	unclassified	unclassified
member	13319	-	-	-	-	-	P30354	-	-	-	-	-	Eukaryota	Chordata	Mammalia	Primates	Cercopithecidae	Macaca	Macaca mulatta	-	-
member	13319	-	-	-	-	-	P30354	-	-	-	-	-	Eukaryota	Chordata	Mammalia	Primates	Cercopithecidae	Macaca	Macaca nemestrina	-	-
member	13319	-	-	-	-	-	P30355	poorly characterized	Function unknown	4Q3E1	leukotriene production involved in inflammatory response	10090.ENSMUSP00000071130	Eukaryota	Chordata	Mammalia	Rodentia	Muridae	Mus	Mus caroli	unclassified	unclassified
member	13319	-	-	-	-	-	P30355	-	-	-	-	-	Eukaryota	Chordata	Mammalia	Rodentia	Muridae	Mus	Mus musculus	-	-
member	13319	-	-	-	-	-	P30357	poorly characterized	Function unknown	35BFY	Arachidonate 5-lipoxygenase-activating protein	9986.ENSOCUP00000007090	Eukaryota	Chordata	Mammalia	Lagomorpha	Leporidae	Oryctolagus	Oryctolagus cuniculus	unclassified	unclassified
member	13319	-	-	-	-	-	Q148F2	poorly characterized	Function unknown	4J220	Required for leukotriene biosynthesis by ALOX5 (5- lipoxygenase). Anchors ALOX5 to the membrane. Binds arachidonic acid, and could play an essential role in the transfer of arachidonic acid to ALOX5. Binds to MK-886, a compound that blocks the biosynthesis of leukotrienes (By similarity)	72004.XP_005902224.1	Eukaryota	Chordata	Mammalia	Artiodactyla	Bovidae	Bison	Bison bison	unclassified	unclassified
member	13319	-	-	-	-	-	Q148F2	-	-	-	-	-	Eukaryota	Chordata	Mammalia	Artiodactyla	Bovidae	Bos	Bos indicus	-	-
member	13319	-	-	-	-	-	Q148F2	-	-	-	-	-	Eukaryota	Chordata	Mammalia	Artiodactyla	Bovidae	Bos	Bos indicus x Bos taurus	-	-
member	13319	-	-	-	-	-	Q148F2	-	-	-	-	-	Eukaryota	Chordata	Mammalia	Artiodactyla	Bovidae	Bos	Bos mutus	-	-
member	13319	-	-	-	-	-	Q148F2	-	-	-	-	-	Eukaryota	Chordata	Mammalia	Artiodactyla	Bovidae	Bos	Bos taurus	-	-
member	13319	-	-	-	-	-	Q2PG08	poorly characterized	Function unknown	35XFT	Arachidonate 5-lipoxygenase-activating protein	9541.XP_005585644.1	Eukaryota	Chordata	Mammalia	Primates	Cercopithecidae	Macaca	Macaca fascicularis	unclassified	unclassified
member	13319	-	-	-	-	-	Q2PG08	-	-	-	-	-	Eukaryota	Chordata	Mammalia	Primates	Cercopithecidae	Macaca	Macaca mulatta	-	-
member	13319	-	-	-	-	-	Q2PG08	-	-	-	-	-	Eukaryota	Chordata	Mammalia	Primates	Cercopithecidae	Macaca	Macaca nemestrina	-	-
group	13320	1	-	-	-	-	HG2057253	poorly characterized	Function unknown	4AP0U	Putative transposase	471870.BACINT_02093	Bacteria	Bacteroidetes	Bacteroidia	Bacteroidales	various	various	various	unclassified	unclassified	0.1	-	0.1	-	0.0	-	0.0	-	1/1	1/1	1/1	1/1	1/1	1/1	1/1	1/1	1/1	1/1	1/1	1/1	0/0	0/0
member	13320	-	-	-	-	-	HG2057253	poorly characterized	Function unknown	4AP0U	Putative transposase	471870.BACINT_02093	Bacteria	Bacteroidetes	Bacteroidia	Bacteroidales	Bacteroidaceae	Bacteroides	Bacteroides caccae	unclassified	unclassified
member	13320	-	-	-	-	-	HG2057253	-	-	-	-	-	Bacteria	Bacteroidetes	Bacteroidia	Bacteroidales	Bacteroidaceae	Bacteroides	Bacteroides intestinalis	-	-
member	13320	-	-	-	-	-	HG2057253	-	-	-	-	-	Bacteria	Bacteroidetes	Bacteroidia	Bacteroidales	Bacteroidaceae	Bacteroides	Bacteroides sp. D2	-	-
member	13320	-	-	-	-	-	HG2057253	-	-	-	-	-	Bacteria	Bacteroidetes	Bacteroidia	Bacteroidales	Bacteroidaceae	Bacteroides	Bacteroides thetaiotaomicron	-	-
member	13320	-	-	-	-	-	HG2057253	-	-	-	-	-	Bacteria	Bacteroidetes	Bacteroidia	Bacteroidales	Bacteroidaceae	Phocaeicola	Phocaeicola dorei	-	-
member	13320	-	-	-	-	-	HG2057253	-	-	-	-	-	Bacteria	Bacteroidetes	Bacteroidia	Bacteroidales	Odoribacteraceae	Odoribacter	Odoribacter splanchnicus	-	-
member	13320	-	-	-	-	-	HG2057253	-	-	-	-	-	Bacteria	Bacteroidetes	Bacteroidia	Bacteroidales	Tannerellaceae	Tannerella	Tannerella sp. AF04-6	-	-
member	13320	-	-	-	-	-	HG2057253	-	-	-	-	-	Bacteria	Bacteroidetes	Bacteroidia	Bacteroidales	unclassified	unclassified	unclassified	-	-
group	13321	1	-	-	-	-	HG2057443	metabolism	Energy production and conversion	24JGQ	Psort location Cytoplasmic, score	180332.JTGN01000012_gene269	Bacteria	Firmicutes	Clostridia	Eubacteriales	Lachnospiraceae	Blautia	Blautia sp. OF03-15BH	unclassified	unclassified	0.1	-	0.1	-	0.0	-	0.0	-	1/1	1/1	1/1	1/1	1/1	1/1	1/1	1/1	1/1	1/1	1/1	1/1	0/0	0/0
member	13321	-	-	-	-	-	HG2057443	metabolism	Energy production and conversion	24JGQ	Psort location Cytoplasmic, score	180332.JTGN01000012_gene269	Bacteria	Firmicutes	Clostridia	Eubacteriales	Lachnospiraceae	Blautia	Blautia sp. OF03-15BH	unclassified	unclassified
group	13322	1	-	-	-	-	HG2057678	unclassified	unclassified	unclassified	unclassified	unclassified	Bacteria	Firmicutes	Clostridia	Eubacteriales	Oscillospiraceae	Ruminococcus	Ruminococcus sp. BSD2780120874_150323_B10	unclassified	unclassified	0.1	-	0.1	-	0.0	-	0.0	-	0/0	0/0	0/0	0/0	0/0	1/1	1/1	1/1	1/1	1/1	1/1	1/1	0/0	0/0
member	13322	-	-	-	-	-	HG2057678	unclassified	unclassified	unclassified	unclassified	unclassified	Bacteria	Firmicutes	Clostridia	Eubacteriales	Oscillospiraceae	Ruminococcus	Ruminococcus sp. BSD2780120874_150323_B10	unclassified	unclassified
group	13323	1	-	-	-	-	HG2057808	cellular processes and signaling	various	COG2165	general secretion pathway protein	537971.HCCG_00517	Bacteria	Proteobacteria	Epsilonproteobacteria	Campylobacterales	Helicobacteraceae	Helicobacter	Helicobacter cinaedi	unclassified	unclassified	0.1	-	0.1	-	0.0	-	0.0	-	1/1	1/1	1/1	1/1	1/1	1/1	1/1	1/1	1/1	1/1	1/1	1/1	0/0	0/0
member	13323	-	-	-	-	-	HG2057808	cellular processes and signaling	Cell motility	COG2165	general secretion pathway protein	537971.HCCG_00517	Bacteria	Proteobacteria	Epsilonproteobacteria	Campylobacterales	Helicobacteraceae	Helicobacter	Helicobacter cinaedi	unclassified	unclassified
member	13323	-	-	-	-	-	HG2057808	cellular processes and signaling	Intracellular trafficking, secretion, and vesicular transport	COG2165	general secretion pathway protein	537971.HCCG_00517	-	-	-	-	-	-	-	-	-
group	13324	41	161	542	18.28	100.0	HG2057885;HG2902818;HG3753058;HG4381955;HG4565243;HG4881811;HG4915971;HG4952067;HG4953363;HG4953463;HG4953475;HG4953480;HG4953515;HG4953579;HG4953592;HG4953733;HG4953757;HG4953928;HG4954110;HG4954148;HG4954154;HG4954309;HG4954587;HG4954684;HG4954696;HG4955110;HG4955403;HG4955516;HG4955872;HG4955961;HG4956359;HG4964635;HG4965424;HG5109615;HG5150547;HG5150881;O30853;P0AD61;P0AD62;P77983;Q8Z6K2	metabolism	Carbohydrate transport and metabolism	various	various	various	Bacteria	Proteobacteria	Gammaproteobacteria	Enterobacterales	Enterobacteriaceae	various	various	unclassified	unclassified	0.1	-	0.1	-	0.0	-	0.0	-	41/41	27/41	(11)/41	(17)/41	(5)/41	40/41	40/41	40/41	39/41	27/41	(11)/41	(9)/41	0/0	0/0
member	13324	-	-	-	-	-	HG2057885	metabolism	Carbohydrate transport and metabolism	3WX2R	Pyruvate kinase, alpha/beta domain	469595.CSAG_01129	Bacteria	Proteobacteria	Gammaproteobacteria	Enterobacterales	Enterobacteriaceae	Citrobacter	Citrobacter freundii	unclassified	unclassified
member	13324	-	-	-	-	-	HG2057885	-	-	-	-	-	Bacteria	Proteobacteria	Gammaproteobacteria	Enterobacterales	Enterobacteriaceae	Citrobacter	Citrobacter sp. AAK_AS5	-	-
member	13324	-	-	-	-	-	HG2057885	-	-	-	-	-	Bacteria	Proteobacteria	Gammaproteobacteria	Enterobacterales	Enterobacteriaceae	Citrobacter	Citrobacter sp. RHBSTW-00029	-	-
member	13324	-	-	-	-	-	HG2057885	-	-	-	-	-	Bacteria	Proteobacteria	Gammaproteobacteria	Enterobacterales	Enterobacteriaceae	Citrobacter	Citrobacter sp. S39	-	-
member	13324	-	-	-	-	-	HG2057885	-	-	-	-	-	Bacteria	Proteobacteria	Gammaproteobacteria	Enterobacterales	Enterobacteriaceae	Citrobacter	Citrobacter sp. SL156	-	-
member	13324	-	-	-	-	-	HG2057885	-	-	-	-	-	Bacteria	Proteobacteria	Gammaproteobacteria	Enterobacterales	Enterobacteriaceae	Citrobacter	unclassified	-	-
member	13324	-	-	-	-	-	HG2057885	-	-	-	-	-	Bacteria	Proteobacteria	Gammaproteobacteria	Enterobacterales	Enterobacteriaceae	Escherichia	Escherichia coli	-	-
member	13324	-	-	-	-	-	HG2057885	-	-	-	-	-	Bacteria	Proteobacteria	Gammaproteobacteria	Enterobacterales	Enterobacteriaceae	unclassified	Enterobacteriaceae bacterium TzEc058	-	-
member	13324	-	-	-	-	-	HG2902818	metabolism	Nucleotide transport and metabolism	3XMTB	Pyruvate kinase	155864.EDL933_2633	Bacteria	Proteobacteria	Gammaproteobacteria	Enterobacterales	Enterobacteriaceae	Escherichia	Escherichia coli	unclassified	unclassified
member	13324	-	-	-	-	-	HG3753058	metabolism	Carbohydrate transport and metabolism	1RMW3	Belongs to the pyruvate kinase family	1286170.RORB6_04220	Bacteria	Proteobacteria	Gammaproteobacteria	Enterobacterales	Enterobacteriaceae	Raoultella	Raoultella ornithinolytica	unclassified	unclassified
member	13324	-	-	-	-	-	HG3753058	-	-	-	-	-	Bacteria	Proteobacteria	Gammaproteobacteria	Enterobacterales	Enterobacteriaceae	Raoultella	Raoultella planticola	-	-
member	13324	-	-	-	-	-	HG3753058	-	-	-	-	-	Bacteria	Proteobacteria	Gammaproteobacteria	Enterobacterales	Enterobacteriaceae	Raoultella	unclassified	-	-
member	13324	-	-	-	-	-	HG4381955	metabolism	Nucleotide transport and metabolism	3XMTB	Pyruvate kinase	362663.ECP_1623	Bacteria	Proteobacteria	Gammaproteobacteria	Enterobacterales	Enterobacteriaceae	Klebsiella	Klebsiella variicola	unclassified	unclassified
member	13324	-	-	-	-	-	HG4565243	metabolism	Nucleotide transport and metabolism	3XMTB	Pyruvate kinase	155864.EDL933_2633	unclassified	unclassified	unclassified	unclassified	unclassified	unclassified	unclassified	unclassified	unclassified
member	13324	-	-	-	-	-	HG4881811	metabolism	Carbohydrate transport and metabolism	41EHR	Pyruvate kinase	1443113.LC20_02925	Bacteria	Proteobacteria	Gammaproteobacteria	Enterobacterales	Yersiniaceae	Yersinia	Yersinia bercovieri	unclassified	unclassified
member	13324	-	-	-	-	-	HG4881811	-	-	-	-	-	Bacteria	Proteobacteria	Gammaproteobacteria	Enterobacterales	Yersiniaceae	Yersinia	Yersinia sp. KBS0713	-	-
member	13324	-	-	-	-	-	HG4881811	-	-	-	-	-	Bacteria	Proteobacteria	Gammaproteobacteria	Enterobacterales	Yersiniaceae	Yersinia	unclassified	-	-
member	13324	-	-	-	-	-	HG4915971	metabolism	Carbohydrate transport and metabolism	1RMW3	Belongs to the pyruvate kinase family	573.JG24_14610	Bacteria	Proteobacteria	Gammaproteobacteria	Enterobacterales	Enterobacteriaceae	Klebsiella	Klebsiella variicola	unclassified	unclassified
member	13324	-	-	-	-	-	HG4915971	-	-	-	-	-	Bacteria	Proteobacteria	Gammaproteobacteria	Enterobacterales	Enterobacteriaceae	Klebsiella	unclassified	-	-
member	13324	-	-	-	-	-	HG4952067	metabolism	Carbohydrate transport and metabolism	1RMW3	Belongs to the pyruvate kinase family	406818.XBJ1_2503	Bacteria	Proteobacteria	Gammaproteobacteria	Enterobacterales	Morganellaceae	Xenorhabdus	Xenorhabdus bovienii	unclassified	unclassified
member	13324	-	-	-	-	-	HG4953363	metabolism	Carbohydrate transport and metabolism	3Z0WT	Belongs to the pyruvate kinase family	471881.PROPEN_04253	Bacteria	Proteobacteria	Gammaproteobacteria	Enterobacterales	Morganellaceae	Proteus	Proteus penneri	unclassified	unclassified
member	13324	-	-	-	-	-	HG4953363	-	-	-	-	-	Bacteria	Proteobacteria	Gammaproteobacteria	Enterobacterales	Morganellaceae	Proteus	unclassified	-	-
member	13324	-	-	-	-	-	HG4953463	metabolism	Carbohydrate transport and metabolism	1RMW3	Belongs to the pyruvate kinase family	573.JG24_14610	Bacteria	Proteobacteria	Gammaproteobacteria	Enterobacterales	Enterobacteriaceae	Escherichia	Escherichia coli	unclassified	unclassified
member	13324	-	-	-	-	-	HG4953463	-	-	-	-	-	Bacteria	Proteobacteria	Gammaproteobacteria	Enterobacterales	Enterobacteriaceae	Klebsiella	Klebsiella pneumoniae	-	-
member	13324	-	-	-	-	-	HG4953463	-	-	-	-	-	Bacteria	Proteobacteria	Gammaproteobacteria	Enterobacterales	Enterobacteriaceae	Klebsiella	unclassified	-	-
member	13324	-	-	-	-	-	HG4953475	metabolism	Carbohydrate transport and metabolism	41EHR	Pyruvate kinase	214092.YPO2393	Bacteria	Proteobacteria	Gammaproteobacteria	Enterobacterales	Yersiniaceae	Yersinia	Yersinia intermedia	unclassified	unclassified
member	13324	-	-	-	-	-	HG4953475	-	-	-	-	-	Bacteria	Proteobacteria	Gammaproteobacteria	Enterobacterales	Yersiniaceae	Yersinia	Yersinia pestis	-	-
member	13324	-	-	-	-	-	HG4953475	-	-	-	-	-	Bacteria	Proteobacteria	Gammaproteobacteria	Enterobacterales	Yersiniaceae	Yersinia	unclassified	-	-
member	13324	-	-	-	-	-	HG4953480	metabolism	Carbohydrate transport and metabolism	1RMW3	Belongs to the pyruvate kinase family	573.JG24_14610	Bacteria	Proteobacteria	Gammaproteobacteria	Enterobacterales	Enterobacteriaceae	Klebsiella	Klebsiella variicola	unclassified	unclassified
member	13324	-	-	-	-	-	HG4953480	-	-	-	-	-	Bacteria	Proteobacteria	Gammaproteobacteria	Enterobacterales	Enterobacteriaceae	Klebsiella	unclassified	-	-
member	13324	-	-	-	-	-	HG4953515	metabolism	Nucleotide transport and metabolism	3XMTB	Pyruvate kinase	1440052.EAKF1_ch4376c	Bacteria	Proteobacteria	Gammaproteobacteria	Enterobacterales	Enterobacteriaceae	Escherichia	Escherichia albertii	unclassified	unclassified
member	13324	-	-	-	-	-	HG4953515	-	-	-	-	-	Bacteria	Proteobacteria	Gammaproteobacteria	Enterobacterales	Enterobacteriaceae	Escherichia	unclassified	-	-
member	13324	-	-	-	-	-	HG4953579	metabolism	Carbohydrate transport and metabolism	3Z8CC	Belongs to the pyruvate kinase family	521000.PROVRETT_08981	Bacteria	Proteobacteria	Gammaproteobacteria	Enterobacterales	Morganellaceae	Providencia	Providencia rettgeri	unclassified	unclassified
member	13324	-	-	-	-	-	HG4953579	-	-	-	-	-	Bacteria	Proteobacteria	Gammaproteobacteria	Enterobacterales	Morganellaceae	Providencia	unclassified	-	-
member	13324	-	-	-	-	-	HG4953592	metabolism	Nucleotide transport and metabolism	3XMTB	Pyruvate kinase	199310.c2071	Bacteria	Proteobacteria	Gammaproteobacteria	Enterobacterales	Enterobacteriaceae	Escherichia	Escherichia coli	unclassified	unclassified
member	13324	-	-	-	-	-	HG4953592	-	-	-	-	-	Bacteria	Proteobacteria	Gammaproteobacteria	Enterobacterales	Enterobacteriaceae	Escherichia	unclassified	-	-
member	13324	-	-	-	-	-	HG4953733	metabolism	Carbohydrate transport and metabolism	3Z0WT	Belongs to the pyruvate kinase family	529507.PMI1405	Bacteria	Proteobacteria	Gammaproteobacteria	Enterobacterales	Enterobacteriaceae	Klebsiella	Klebsiella pneumoniae	unclassified	unclassified
member	13324	-	-	-	-	-	HG4953733	-	-	-	-	-	Bacteria	Proteobacteria	Gammaproteobacteria	Enterobacterales	Morganellaceae	Proteus	Proteus mirabilis	-	-
member	13324	-	-	-	-	-	HG4953733	-	-	-	-	-	Bacteria	Proteobacteria	Gammaproteobacteria	Enterobacterales	Morganellaceae	Proteus	unclassified	-	-
member	13324	-	-	-	-	-	HG4953757	metabolism	Carbohydrate transport and metabolism	3WX2R	Pyruvate kinase, alpha/beta domain	1218086.BBNB01000001_gene3287	Bacteria	Proteobacteria	Gammaproteobacteria	Enterobacterales	Enterobacteriaceae	Citrobacter	Citrobacter koseri	unclassified	unclassified
member	13324	-	-	-	-	-	HG4953757	-	-	-	-	-	Bacteria	Proteobacteria	Gammaproteobacteria	Enterobacterales	Enterobacteriaceae	Citrobacter	unclassified	-	-
member	13324	-	-	-	-	-	HG4953757	-	-	-	-	-	Bacteria	Proteobacteria	Gammaproteobacteria	Enterobacterales	Enterobacteriaceae	Salmonella	Salmonella sp. HMSC13B08	-	-
member	13324	-	-	-	-	-	HG4953928	metabolism	Carbohydrate transport and metabolism	1RMW3	Belongs to the pyruvate kinase family	1453496.AT03_10400	Bacteria	Proteobacteria	Gammaproteobacteria	Enterobacterales	Enterobacteriaceae	unclassified	Enterobacteriaceae bacterium 9_2_54FAA	unclassified	unclassified
member	13324	-	-	-	-	-	HG4953928	-	-	-	-	-	Bacteria	Proteobacteria	Gammaproteobacteria	Enterobacterales	Hafniaceae	Hafnia	Hafnia paralvei	-	-
member	13324	-	-	-	-	-	HG4954110	metabolism	Nucleotide transport and metabolism	3ZITP	Pyruvate kinase, barrel domain	90371.CY43_07010	Bacteria	Proteobacteria	Gammaproteobacteria	Enterobacterales	Enterobacteriaceae	Salmonella	Salmonella enterica	unclassified	unclassified
member	13324	-	-	-	-	-	HG4954110	-	-	-	-	-	Bacteria	Proteobacteria	Gammaproteobacteria	Enterobacterales	Enterobacteriaceae	Salmonella	Salmonella sp. 3DZ2-4SM	-	-
member	13324	-	-	-	-	-	HG4954110	-	-	-	-	-	Bacteria	Proteobacteria	Gammaproteobacteria	Enterobacterales	Enterobacteriaceae	Salmonella	unclassified	-	-
member	13324	-	-	-	-	-	HG4954148	metabolism	Carbohydrate transport and metabolism	3WX2R	Pyruvate kinase, alpha/beta domain	637910.ROD_13741	Bacteria	Proteobacteria	Gammaproteobacteria	Enterobacterales	Enterobacteriaceae	Citrobacter	Citrobacter rodentium	unclassified	unclassified
member	13324	-	-	-	-	-	HG4954154	metabolism	Carbohydrate transport and metabolism	1RMW3	Belongs to the pyruvate kinase family	571.MC52_24925	Bacteria	Proteobacteria	Gammaproteobacteria	Enterobacterales	Enterobacteriaceae	Enterobacter	Enterobacter cloacae	unclassified	unclassified
member	13324	-	-	-	-	-	HG4954154	-	-	-	-	-	Bacteria	Proteobacteria	Gammaproteobacteria	Enterobacterales	Enterobacteriaceae	Klebsiella	Klebsiella michiganensis	-	-
member	13324	-	-	-	-	-	HG4954154	-	-	-	-	-	Bacteria	Proteobacteria	Gammaproteobacteria	Enterobacterales	Enterobacteriaceae	Klebsiella	unclassified	-	-
member	13324	-	-	-	-	-	HG4954154	-	-	-	-	-	Bacteria	Proteobacteria	Gammaproteobacteria	Enterobacterales	Morganellaceae	Proteus	Proteus sp. HMSC10D02	-	-
member	13324	-	-	-	-	-	HG4954309	metabolism	Nucleotide transport and metabolism	3XMTB	Pyruvate kinase	155864.EDL933_2633	Bacteria	Proteobacteria	Gammaproteobacteria	Enterobacterales	Enterobacteriaceae	Enterobacter	Enterobacter hormaechei	unclassified	unclassified
member	13324	-	-	-	-	-	HG4954309	-	-	-	-	-	Bacteria	Proteobacteria	Gammaproteobacteria	Enterobacterales	Enterobacteriaceae	Enterobacter	Enterobacter sp. EC-NT1	-	-
member	13324	-	-	-	-	-	HG4954309	-	-	-	-	-	Bacteria	Proteobacteria	Gammaproteobacteria	Enterobacterales	Enterobacteriaceae	Escherichia	Escherichia coli	-	-
member	13324	-	-	-	-	-	HG4954309	-	-	-	-	-	Bacteria	Proteobacteria	Gammaproteobacteria	Enterobacterales	Enterobacteriaceae	Escherichia	Escherichia sp. 4_1_40B	-	-
member	13324	-	-	-	-	-	HG4954309	-	-	-	-	-	Bacteria	Proteobacteria	Gammaproteobacteria	Enterobacterales	Enterobacteriaceae	Klebsiella	Klebsiella oxytoca	-	-
member	13324	-	-	-	-	-	HG4954309	-	-	-	-	-	Bacteria	Proteobacteria	Gammaproteobacteria	Enterobacterales	Enterobacteriaceae	Klebsiella	Klebsiella pneumoniae	-	-
member	13324	-	-	-	-	-	HG4954309	-	-	-	-	-	Bacteria	Proteobacteria	Gammaproteobacteria	Enterobacterales	Enterobacteriaceae	Salmonella	Salmonella sp. HNK130	-	-
member	13324	-	-	-	-	-	HG4954309	-	-	-	-	-	Bacteria	Proteobacteria	Gammaproteobacteria	Enterobacterales	Enterobacteriaceae	Salmonella	Salmonella sp. S13	-	-
member	13324	-	-	-	-	-	HG4954309	-	-	-	-	-	Bacteria	Proteobacteria	Gammaproteobacteria	Enterobacterales	Enterobacteriaceae	Shigella	Shigella dysenteriae	-	-
member	13324	-	-	-	-	-	HG4954309	-	-	-	-	-	Bacteria	Proteobacteria	Gammaproteobacteria	Enterobacterales	Enterobacteriaceae	Shigella	Shigella flexneri	-	-
member	13324	-	-	-	-	-	HG4954309	-	-	-	-	-	Bacteria	Proteobacteria	Gammaproteobacteria	Enterobacterales	Enterobacteriaceae	Shigella	Shigella genomosp. SF-2015	-	-
member	13324	-	-	-	-	-	HG4954309	-	-	-	-	-	Bacteria	Proteobacteria	Gammaproteobacteria	Enterobacterales	Enterobacteriaceae	Shigella	Shigella sonnei	-	-
member	13324	-	-	-	-	-	HG4954309	-	-	-	-	-	Bacteria	Proteobacteria	Gammaproteobacteria	Enterobacterales	Enterobacteriaceae	Shigella	Shigella sp. FC2045	-	-
member	13324	-	-	-	-	-	HG4954309	-	-	-	-	-	Bacteria	Proteobacteria	Gammaproteobacteria	Enterobacterales	Enterobacteriaceae	Shigella	Shigella sp. FC2928	-	-
member	13324	-	-	-	-	-	HG4954309	-	-	-	-	-	Bacteria	Proteobacteria	Gammaproteobacteria	Enterobacterales	Enterobacteriaceae	Shigella	Shigella sp. FC569	-	-
member	13324	-	-	-	-	-	HG4954309	-	-	-	-	-	Bacteria	Proteobacteria	Gammaproteobacteria	Enterobacterales	Enterobacteriaceae	Shigella	Shigella sp. PAMC 28760	-	-
member	13324	-	-	-	-	-	HG4954309	-	-	-	-	-	Bacteria	Proteobacteria	Gammaproteobacteria	Enterobacterales	Enterobacteriaceae	unclassified	Enterobacteriaceae bacterium TzEc051	-	-
member	13324	-	-	-	-	-	HG4954309	-	-	-	-	-	Bacteria	Proteobacteria	Gammaproteobacteria	Enterobacterales	Enterobacteriaceae	unclassified	Enterobacteriaceae bacterium TzEc052	-	-
member	13324	-	-	-	-	-	HG4954309	-	-	-	-	-	Bacteria	Proteobacteria	Gammaproteobacteria	Enterobacterales	Enterobacteriaceae	unclassified	Enterobacteriaceae bacterium TzEc077	-	-
member	13324	-	-	-	-	-	HG4954309	-	-	-	-	-	Bacteria	Proteobacteria	Gammaproteobacteria	Enterobacterales	Enterobacteriaceae	unclassified	Enterobacteriaceae bacterium TzEc084	-	-
member	13324	-	-	-	-	-	HG4954309	-	-	-	-	-	Bacteria	Proteobacteria	Gammaproteobacteria	Enterobacterales	Enterobacteriaceae	unclassified	unclassified	-	-
member	13324	-	-	-	-	-	HG4954309	-	-	-	-	-	unclassified	unclassified	unclassified	unclassified	unclassified	unclassified	synthetic construct	-	-
member	13324	-	-	-	-	-	HG4954587	metabolism	Carbohydrate transport and metabolism	3ZZX4	Pyruvate kinase	399741.Spro_2187	Bacteria	Proteobacteria	Gammaproteobacteria	Enterobacterales	Yersiniaceae	Serratia	Serratia proteamaculans	unclassified	unclassified
member	13324	-	-	-	-	-	HG4954587	-	-	-	-	-	Bacteria	Proteobacteria	Gammaproteobacteria	Enterobacterales	Yersiniaceae	Serratia	Serratia quinivorans	-	-
member	13324	-	-	-	-	-	HG4954587	-	-	-	-	-	Bacteria	Proteobacteria	Gammaproteobacteria	Enterobacterales	Yersiniaceae	Serratia	unclassified	-	-
member	13324	-	-	-	-	-	HG4954684	metabolism	Carbohydrate transport and metabolism	3Z8CC	Belongs to the pyruvate kinase family	520999.PROVALCAL_03154	Bacteria	Proteobacteria	Gammaproteobacteria	Enterobacterales	Morganellaceae	Providencia	Providencia alcalifaciens	unclassified	unclassified
member	13324	-	-	-	-	-	HG4954696	metabolism	Carbohydrate transport and metabolism	41EHR	Pyruvate kinase	1443113.LC20_02925	Bacteria	Proteobacteria	Gammaproteobacteria	Enterobacterales	Yersiniaceae	Yersinia	Yersinia rohdei	unclassified	unclassified
member	13324	-	-	-	-	-	HG4955110	metabolism	Carbohydrate transport and metabolism	3WX2R	Pyruvate kinase, alpha/beta domain	469595.CSAG_01129	Bacteria	Proteobacteria	Gammaproteobacteria	Enterobacterales	Enterobacteriaceae	Citrobacter	Citrobacter portucalensis	unclassified	unclassified
member	13324	-	-	-	-	-	HG4955110	-	-	-	-	-	Bacteria	Proteobacteria	Gammaproteobacteria	Enterobacterales	Enterobacteriaceae	Citrobacter	unclassified	-	-
member	13324	-	-	-	-	-	HG4955403	metabolism	Carbohydrate transport and metabolism	3Z8CC	Belongs to the pyruvate kinase family	471874.PROSTU_02293	Bacteria	Proteobacteria	Gammaproteobacteria	Enterobacterales	Morganellaceae	Providencia	Providencia stuartii	unclassified	unclassified
member	13324	-	-	-	-	-	HG4955403	-	-	-	-	-	Bacteria	Proteobacteria	Gammaproteobacteria	Enterobacterales	Morganellaceae	Providencia	unclassified	-	-
member	13324	-	-	-	-	-	HG4955403	-	-	-	-	-	Bacteria	Proteobacteria	Gammaproteobacteria	Moraxellales	Moraxellaceae	Acinetobacter	Acinetobacter baumannii	-	-
member	13324	-	-	-	-	-	HG4955516	metabolism	Carbohydrate transport and metabolism	3WX2R	Pyruvate kinase, alpha/beta domain	500640.CIT292_07369	Bacteria	Proteobacteria	Gammaproteobacteria	Enterobacterales	Enterobacteriaceae	Citrobacter	Citrobacter freundii	unclassified	unclassified
member	13324	-	-	-	-	-	HG4955516	-	-	-	-	-	Bacteria	Proteobacteria	Gammaproteobacteria	Enterobacterales	Enterobacteriaceae	Citrobacter	Citrobacter sp. CRE-46	-	-
member	13324	-	-	-	-	-	HG4955516	-	-	-	-	-	Bacteria	Proteobacteria	Gammaproteobacteria	Enterobacterales	Enterobacteriaceae	Citrobacter	Citrobacter werkmanii	-	-
member	13324	-	-	-	-	-	HG4955516	-	-	-	-	-	Bacteria	Proteobacteria	Gammaproteobacteria	Enterobacterales	Enterobacteriaceae	Citrobacter	unclassified	-	-
member	13324	-	-	-	-	-	HG4955516	-	-	-	-	-	Bacteria	Proteobacteria	Gammaproteobacteria	Enterobacterales	Enterobacteriaceae	Salmonella	Salmonella enterica	-	-
member	13324	-	-	-	-	-	HG4955872	metabolism	Carbohydrate transport and metabolism	3X01Y	Pyruvate kinase	716541.ECL_02362	Bacteria	Proteobacteria	Gammaproteobacteria	Enterobacterales	Enterobacteriaceae	Enterobacter	Enterobacter cancerogenus	unclassified	unclassified
member	13324	-	-	-	-	-	HG4955961	metabolism	Carbohydrate transport and metabolism	1RMW3	Belongs to the pyruvate kinase family	667121.ET1_05_00740	Bacteria	Proteobacteria	Gammaproteobacteria	Enterobacterales	Hafniaceae	Edwardsiella	Edwardsiella piscicida	unclassified	unclassified
member	13324	-	-	-	-	-	HG4955961	-	-	-	-	-	Bacteria	Proteobacteria	Gammaproteobacteria	Enterobacterales	Hafniaceae	Edwardsiella	Edwardsiella tarda	-	-
member	13324	-	-	-	-	-	HG4955961	-	-	-	-	-	Bacteria	Proteobacteria	Gammaproteobacteria	Enterobacterales	Hafniaceae	Edwardsiella	unclassified	-	-
member	13324	-	-	-	-	-	HG4956359	metabolism	Carbohydrate transport and metabolism	3Z8CC	Belongs to the pyruvate kinase family	500637.PROVRUST_05184	Bacteria	Proteobacteria	Gammaproteobacteria	Enterobacterales	Morganellaceae	Providencia	Providencia rustigianii	unclassified	unclassified
member	13324	-	-	-	-	-	HG4964635	metabolism	Carbohydrate transport and metabolism	1RMW3	Belongs to the pyruvate kinase family	667121.ET1_05_00740	Bacteria	Proteobacteria	Gammaproteobacteria	Enterobacterales	Hafniaceae	Edwardsiella	Edwardsiella tarda	unclassified	unclassified
member	13324	-	-	-	-	-	HG4965424	metabolism	Carbohydrate transport and metabolism	3X01Y	Pyruvate kinase	1399774.JDWH01000003_gene1249	Bacteria	Bacteroidetes	Sphingobacteriia	Sphingobacteriales	Sphingobacteriaceae	Pedobacter	Pedobacter himalayensis	unclassified	unclassified
member	13324	-	-	-	-	-	HG4965424	-	-	-	-	-	Bacteria	Proteobacteria	Gammaproteobacteria	Enterobacterales	Enterobacteriaceae	Enterobacter	Enterobacter roggenkampii	-	-
member	13324	-	-	-	-	-	HG4965424	-	-	-	-	-	Bacteria	Proteobacteria	Gammaproteobacteria	Enterobacterales	Enterobacteriaceae	Enterobacter	unclassified	-	-
member	13324	-	-	-	-	-	HG4965424	-	-	-	-	-	Bacteria	Proteobacteria	Gammaproteobacteria	Enterobacterales	Enterobacteriaceae	Klebsiella	Klebsiella aerogenes	-	-
member	13324	-	-	-	-	-	HG4965424	-	-	-	-	-	Bacteria	Proteobacteria	Gammaproteobacteria	Enterobacterales	Enterobacteriaceae	Klebsiella	Klebsiella quasipneumoniae	-	-
member	13324	-	-	-	-	-	HG5109615	metabolism	Nucleotide transport and metabolism	3XMTB	Pyruvate kinase	362663.ECP_1623	Bacteria	Proteobacteria	Gammaproteobacteria	Enterobacterales	Enterobacteriaceae	Klebsiella	Klebsiella variicola	unclassified	unclassified
member	13324	-	-	-	-	-	HG5150547	metabolism	Nucleotide transport and metabolism	3XMTB	Pyruvate kinase	362663.ECP_1623	Bacteria	Proteobacteria	Gammaproteobacteria	Enterobacterales	Enterobacteriaceae	Escherichia	Escherichia coli	unclassified	unclassified
member	13324	-	-	-	-	-	HG5150547	-	-	-	-	-	Bacteria	Proteobacteria	Gammaproteobacteria	Enterobacterales	Enterobacteriaceae	Escherichia	Escherichia sp. 4_1_40B	-	-
member	13324	-	-	-	-	-	HG5150547	-	-	-	-	-	Bacteria	Proteobacteria	Gammaproteobacteria	Enterobacterales	Enterobacteriaceae	Shigella	Shigella dysenteriae	-	-
member	13324	-	-	-	-	-	HG5150881	metabolism	Nucleotide transport and metabolism	3XMTB	Pyruvate kinase	362663.ECP_1623	Bacteria	Proteobacteria	Gammaproteobacteria	Enterobacterales	Enterobacteriaceae	Escherichia	Escherichia coli	unclassified	unclassified
member	13324	-	-	-	-	-	O30853	metabolism	Carbohydrate transport and metabolism	1XU2Y	Belongs to the pyruvate kinase family	1001530.BACE01000029_gene3714	Bacteria	Proteobacteria	Gammaproteobacteria	Vibrionales	Vibrionaceae	Photobacterium	Photobacterium leiognathi	unclassified	unclassified
member	13324	-	-	-	-	-	P0AD61	metabolism	Nucleotide transport and metabolism	3XMTB	Pyruvate kinase	155864.EDL933_2633	Bacteria	Proteobacteria	Gammaproteobacteria	Enterobacterales	Enterobacteriaceae	Enterobacter	Enterobacter hormaechei	unclassified	unclassified
member	13324	-	-	-	-	-	P0AD61	-	-	-	-	-	Bacteria	Proteobacteria	Gammaproteobacteria	Enterobacterales	Enterobacteriaceae	Enterobacter	Enterobacter sp. EC-NT1	-	-
member	13324	-	-	-	-	-	P0AD61	-	-	-	-	-	Bacteria	Proteobacteria	Gammaproteobacteria	Enterobacterales	Enterobacteriaceae	Escherichia	Escherichia coli	-	-
member	13324	-	-	-	-	-	P0AD61	-	-	-	-	-	Bacteria	Proteobacteria	Gammaproteobacteria	Enterobacterales	Enterobacteriaceae	Escherichia	Escherichia sp. 4_1_40B	-	-
member	13324	-	-	-	-	-	P0AD61	-	-	-	-	-	Bacteria	Proteobacteria	Gammaproteobacteria	Enterobacterales	Enterobacteriaceae	Klebsiella	Klebsiella oxytoca	-	-
member	13324	-	-	-	-	-	P0AD61	-	-	-	-	-	Bacteria	Proteobacteria	Gammaproteobacteria	Enterobacterales	Enterobacteriaceae	Klebsiella	Klebsiella pneumoniae	-	-
member	13324	-	-	-	-	-	P0AD61	-	-	-	-	-	Bacteria	Proteobacteria	Gammaproteobacteria	Enterobacterales	Enterobacteriaceae	Salmonella	Salmonella sp. HNK130	-	-
member	13324	-	-	-	-	-	P0AD61	-	-	-	-	-	Bacteria	Proteobacteria	Gammaproteobacteria	Enterobacterales	Enterobacteriaceae	Salmonella	Salmonella sp. S13	-	-
member	13324	-	-	-	-	-	P0AD61	-	-	-	-	-	Bacteria	Proteobacteria	Gammaproteobacteria	Enterobacterales	Enterobacteriaceae	Shigella	Shigella dysenteriae	-	-
member	13324	-	-	-	-	-	P0AD61	-	-	-	-	-	Bacteria	Proteobacteria	Gammaproteobacteria	Enterobacterales	Enterobacteriaceae	Shigella	Shigella flexneri	-	-
member	13324	-	-	-	-	-	P0AD61	-	-	-	-	-	Bacteria	Proteobacteria	Gammaproteobacteria	Enterobacterales	Enterobacteriaceae	Shigella	Shigella genomosp. SF-2015	-	-
member	13324	-	-	-	-	-	P0AD61	-	-	-	-	-	Bacteria	Proteobacteria	Gammaproteobacteria	Enterobacterales	Enterobacteriaceae	Shigella	Shigella sonnei	-	-
member	13324	-	-	-	-	-	P0AD61	-	-	-	-	-	Bacteria	Proteobacteria	Gammaproteobacteria	Enterobacterales	Enterobacteriaceae	Shigella	Shigella sp. FC2045	-	-
member	13324	-	-	-	-	-	P0AD61	-	-	-	-	-	Bacteria	Proteobacteria	Gammaproteobacteria	Enterobacterales	Enterobacteriaceae	Shigella	Shigella sp. FC2928	-	-
member	13324	-	-	-	-	-	P0AD61	-	-	-	-	-	Bacteria	Proteobacteria	Gammaproteobacteria	Enterobacterales	Enterobacteriaceae	Shigella	Shigella sp. FC569	-	-
member	13324	-	-	-	-	-	P0AD61	-	-	-	-	-	Bacteria	Proteobacteria	Gammaproteobacteria	Enterobacterales	Enterobacteriaceae	Shigella	Shigella sp. PAMC 28760	-	-
member	13324	-	-	-	-	-	P0AD61	-	-	-	-	-	Bacteria	Proteobacteria	Gammaproteobacteria	Enterobacterales	Enterobacteriaceae	unclassified	Enterobacteriaceae bacterium TzEc051	-	-
member	13324	-	-	-	-	-	P0AD61	-	-	-	-	-	Bacteria	Proteobacteria	Gammaproteobacteria	Enterobacterales	Enterobacteriaceae	unclassified	Enterobacteriaceae bacterium TzEc052	-	-
member	13324	-	-	-	-	-	P0AD61	-	-	-	-	-	Bacteria	Proteobacteria	Gammaproteobacteria	Enterobacterales	Enterobacteriaceae	unclassified	Enterobacteriaceae bacterium TzEc077	-	-
member	13324	-	-	-	-	-	P0AD61	-	-	-	-	-	Bacteria	Proteobacteria	Gammaproteobacteria	Enterobacterales	Enterobacteriaceae	unclassified	Enterobacteriaceae bacterium TzEc084	-	-
member	13324	-	-	-	-	-	P0AD61	-	-	-	-	-	Bacteria	Proteobacteria	Gammaproteobacteria	Enterobacterales	Enterobacteriaceae	unclassified	unclassified	-	-
member	13324	-	-	-	-	-	P0AD61	-	-	-	-	-	unclassified	unclassified	unclassified	unclassified	unclassified	unclassified	synthetic construct	-	-
member	13324	-	-	-	-	-	P0AD62	metabolism	Nucleotide transport and metabolism	3XMTB	Pyruvate kinase	155864.EDL933_2633	Bacteria	Proteobacteria	Gammaproteobacteria	Enterobacterales	Enterobacteriaceae	Enterobacter	Enterobacter hormaechei	unclassified	unclassified
member	13324	-	-	-	-	-	P0AD62	-	-	-	-	-	Bacteria	Proteobacteria	Gammaproteobacteria	Enterobacterales	Enterobacteriaceae	Enterobacter	Enterobacter sp. EC-NT1	-	-
member	13324	-	-	-	-	-	P0AD62	-	-	-	-	-	Bacteria	Proteobacteria	Gammaproteobacteria	Enterobacterales	Enterobacteriaceae	Escherichia	Escherichia coli	-	-
member	13324	-	-	-	-	-	P0AD62	-	-	-	-	-	Bacteria	Proteobacteria	Gammaproteobacteria	Enterobacterales	Enterobacteriaceae	Escherichia	Escherichia sp. 4_1_40B	-	-
member	13324	-	-	-	-	-	P0AD62	-	-	-	-	-	Bacteria	Proteobacteria	Gammaproteobacteria	Enterobacterales	Enterobacteriaceae	Klebsiella	Klebsiella oxytoca	-	-
member	13324	-	-	-	-	-	P0AD62	-	-	-	-	-	Bacteria	Proteobacteria	Gammaproteobacteria	Enterobacterales	Enterobacteriaceae	Klebsiella	Klebsiella pneumoniae	-	-
member	13324	-	-	-	-	-	P0AD62	-	-	-	-	-	Bacteria	Proteobacteria	Gammaproteobacteria	Enterobacterales	Enterobacteriaceae	Salmonella	Salmonella sp. HNK130	-	-
member	13324	-	-	-	-	-	P0AD62	-	-	-	-	-	Bacteria	Proteobacteria	Gammaproteobacteria	Enterobacterales	Enterobacteriaceae	Salmonella	Salmonella sp. S13	-	-
member	13324	-	-	-	-	-	P0AD62	-	-	-	-	-	Bacteria	Proteobacteria	Gammaproteobacteria	Enterobacterales	Enterobacteriaceae	Shigella	Shigella dysenteriae	-	-
member	13324	-	-	-	-	-	P0AD62	-	-	-	-	-	Bacteria	Proteobacteria	Gammaproteobacteria	Enterobacterales	Enterobacteriaceae	Shigella	Shigella flexneri	-	-
member	13324	-	-	-	-	-	P0AD62	-	-	-	-	-	Bacteria	Proteobacteria	Gammaproteobacteria	Enterobacterales	Enterobacteriaceae	Shigella	Shigella genomosp. SF-2015	-	-
member	13324	-	-	-	-	-	P0AD62	-	-	-	-	-	Bacteria	Proteobacteria	Gammaproteobacteria	Enterobacterales	Enterobacteriaceae	Shigella	Shigella sonnei	-	-
member	13324	-	-	-	-	-	P0AD62	-	-	-	-	-	Bacteria	Proteobacteria	Gammaproteobacteria	Enterobacterales	Enterobacteriaceae	Shigella	Shigella sp. FC2045	-	-
member	13324	-	-	-	-	-	P0AD62	-	-	-	-	-	Bacteria	Proteobacteria	Gammaproteobacteria	Enterobacterales	Enterobacteriaceae	Shigella	Shigella sp. FC2928	-	-
member	13324	-	-	-	-	-	P0AD62	-	-	-	-	-	Bacteria	Proteobacteria	Gammaproteobacteria	Enterobacterales	Enterobacteriaceae	Shigella	Shigella sp. FC569	-	-
member	13324	-	-	-	-	-	P0AD62	-	-	-	-	-	Bacteria	Proteobacteria	Gammaproteobacteria	Enterobacterales	Enterobacteriaceae	Shigella	Shigella sp. PAMC 28760	-	-
member	13324	-	-	-	-	-	P0AD62	-	-	-	-	-	Bacteria	Proteobacteria	Gammaproteobacteria	Enterobacterales	Enterobacteriaceae	unclassified	Enterobacteriaceae bacterium TzEc051	-	-
member	13324	-	-	-	-	-	P0AD62	-	-	-	-	-	Bacteria	Proteobacteria	Gammaproteobacteria	Enterobacterales	Enterobacteriaceae	unclassified	Enterobacteriaceae bacterium TzEc052	-	-
member	13324	-	-	-	-	-	P0AD62	-	-	-	-	-	Bacteria	Proteobacteria	Gammaproteobacteria	Enterobacterales	Enterobacteriaceae	unclassified	Enterobacteriaceae bacterium TzEc077	-	-
member	13324	-	-	-	-	-	P0AD62	-	-	-	-	-	Bacteria	Proteobacteria	Gammaproteobacteria	Enterobacterales	Enterobacteriaceae	unclassified	Enterobacteriaceae bacterium TzEc084	-	-
member	13324	-	-	-	-	-	P0AD62	-	-	-	-	-	Bacteria	Proteobacteria	Gammaproteobacteria	Enterobacterales	Enterobacteriaceae	unclassified	unclassified	-	-
member	13324	-	-	-	-	-	P0AD62	-	-	-	-	-	unclassified	unclassified	unclassified	unclassified	unclassified	unclassified	synthetic construct	-	-
member	13324	-	-	-	-	-	P77983	metabolism	Nucleotide transport and metabolism	3ZITP	Pyruvate kinase, barrel domain	90371.CY43_07010	Bacteria	Proteobacteria	Gammaproteobacteria	Enterobacterales	Enterobacteriaceae	Salmonella	Salmonella enterica	unclassified	unclassified
member	13324	-	-	-	-	-	P77983	-	-	-	-	-	Bacteria	Proteobacteria	Gammaproteobacteria	Enterobacterales	Enterobacteriaceae	Salmonella	Salmonella sp. 3DZ2-4SM	-	-
member	13324	-	-	-	-	-	P77983	-	-	-	-	-	Bacteria	Proteobacteria	Gammaproteobacteria	Enterobacterales	Enterobacteriaceae	Salmonella	unclassified	-	-
member	13324	-	-	-	-	-	Q8Z6K2	metabolism	Nucleotide transport and metabolism	3ZITP	Pyruvate kinase, barrel domain	220341.16502826	Bacteria	Proteobacteria	Gammaproteobacteria	Enterobacterales	Enterobacteriaceae	Salmonella	Salmonella enterica	unclassified	unclassified
group	13325	8	161	946	12.57	99.82	HG2058120;HG2361762;HG5183104;HG5482392;HG5500471;HG5510117;HG5513855;HG5514263	cellular processes and signaling	Cell motility	4AWF1	bacterial-type flagellum assembly	1077285.AGDG01000039_gene3958	Bacteria	Bacteroidetes	Bacteroidia	Bacteroidales	Bacteroidaceae	Bacteroides	Bacteroides thetaiotaomicron	unclassified	unclassified	0.1	-	0.1	-	0.0	-	0.0	-	8/8	8/8	5/8	5/8	5/8	8/8	8/8	8/8	8/8	8/8	8/8	6/8	0/0	0/0
member	13325	-	-	-	-	-	HG2058120	cellular processes and signaling	Cell motility	4AWF1	bacterial-type flagellum assembly	1077285.AGDG01000039_gene3958	Bacteria	Bacteroidetes	Bacteroidia	Bacteroidales	Bacteroidaceae	Bacteroides	Bacteroides faecis	unclassified	unclassified
member	13325	-	-	-	-	-	HG2361762	cellular processes and signaling	Cell motility	4AWF1	bacterial-type flagellum assembly	1077285.AGDG01000039_gene3958	Bacteria	Bacteroidetes	Bacteroidia	Bacteroidales	Bacteroidaceae	Bacteroides	Bacteroides faecis	unclassified	unclassified
member	13325	-	-	-	-	-	HG2361762	-	-	-	-	-	Bacteria	Bacteroidetes	Bacteroidia	Bacteroidales	Bacteroidaceae	Bacteroides	Bacteroides thetaiotaomicron	-	-
member	13325	-	-	-	-	-	HG5183104	cellular processes and signaling	Cell motility	4AWF1	bacterial-type flagellum assembly	1077285.AGDG01000039_gene3958	Bacteria	Bacteroidetes	Bacteroidia	Bacteroidales	Bacteroidaceae	Bacteroides	Bacteroides thetaiotaomicron	unclassified	unclassified
member	13325	-	-	-	-	-	HG5482392	cellular processes and signaling	Cell motility	4AWF1	bacterial-type flagellum assembly	1077285.AGDG01000039_gene3958	Bacteria	Bacteroidetes	Bacteroidia	Bacteroidales	Bacteroidaceae	Bacteroides	Bacteroides thetaiotaomicron	unclassified	unclassified
member	13325	-	-	-	-	-	HG5500471	cellular processes and signaling	Cell motility	4APBT	nuclear chromosome segregation	226186.BT_1502	Bacteria	Bacteroidetes	Bacteroidia	Bacteroidales	Bacteroidaceae	Bacteroides	Bacteroides faecis	unclassified	unclassified
member	13325	-	-	-	-	-	HG5500471	-	-	-	-	-	Bacteria	Bacteroidetes	Bacteroidia	Bacteroidales	Bacteroidaceae	Bacteroides	unclassified	-	-
member	13325	-	-	-	-	-	HG5510117	cellular processes and signaling	Cell motility	4AWF1	bacterial-type flagellum assembly	1077285.AGDG01000039_gene3958	Bacteria	Bacteroidetes	Bacteroidia	Bacteroidales	Bacteroidaceae	Bacteroides	Bacteroides thetaiotaomicron	unclassified	unclassified
member	13325	-	-	-	-	-	HG5510117	-	-	-	-	-	Bacteria	Bacteroidetes	Bacteroidia	Bacteroidales	Bacteroidaceae	Bacteroides	Bacteroides thetaiotaomicron CAG:40	-	-
member	13325	-	-	-	-	-	HG5513855	cellular processes and signaling	Cell motility	4APBT	nuclear chromosome segregation	226186.BT_1502	Bacteria	Bacteroidetes	Bacteroidia	Bacteroidales	Bacteroidaceae	Bacteroides	Bacteroides ovatus	unclassified	unclassified
member	13325	-	-	-	-	-	HG5513855	-	-	-	-	-	Bacteria	Bacteroidetes	Bacteroidia	Bacteroidales	Bacteroidaceae	Bacteroides	Bacteroides sp. 1_1_14	-	-
member	13325	-	-	-	-	-	HG5513855	-	-	-	-	-	Bacteria	Bacteroidetes	Bacteroidia	Bacteroidales	Bacteroidaceae	Bacteroides	Bacteroides thetaiotaomicron	-	-
member	13325	-	-	-	-	-	HG5513855	-	-	-	-	-	Bacteria	Bacteroidetes	Bacteroidia	Bacteroidales	Bacteroidaceae	Bacteroides	unclassified	-	-
member	13325	-	-	-	-	-	HG5514263	cellular processes and signaling	Cell motility	4APBT	nuclear chromosome segregation	226186.BT_1502	Bacteria	Bacteroidetes	Bacteroidia	Bacteroidales	Bacteroidaceae	Bacteroides	Bacteroides thetaiotaomicron	unclassified	unclassified
group	13326	1	-	-	-	-	HG2058154	metabolism	Amino acid transport and metabolism	36E5T	Catalyzes the reduction of 1-pyrroline-5-carboxylate (PCA) to L-proline	908340.HMPREF9406_3355	Bacteria	Firmicutes	various	various	various	various	various	unclassified	unclassified	0.1	-	0.1	-	0.0	-	0.0	-	1/1	1/1	1/1	1/1	1/1	1/1	1/1	1/1	1/1	1/1	1/1	1/1	0/0	0/0
member	13326	-	-	-	-	-	HG2058154	metabolism	Amino acid transport and metabolism	36E5T	Catalyzes the reduction of 1-pyrroline-5-carboxylate (PCA) to L-proline	908340.HMPREF9406_3355	Bacteria	Firmicutes	Clostridia	Eubacteriales	Eubacteriaceae	Eubacterium	Eubacterium sp. AM18-10LB-B	unclassified	unclassified
member	13326	-	-	-	-	-	HG2058154	-	-	-	-	-	Bacteria	Firmicutes	Clostridia	Eubacteriales	Eubacteriaceae	Eubacterium	Eubacterium sp. AM18-26	-	-
member	13326	-	-	-	-	-	HG2058154	-	-	-	-	-	Bacteria	Firmicutes	Erysipelotrichia	Erysipelotrichales	Erysipelotrichaceae	Amedibacterium	Amedibacterium intestinale	-	-
member	13326	-	-	-	-	-	HG2058154	-	-	-	-	-	Bacteria	Firmicutes	Erysipelotrichia	Erysipelotrichales	Erysipelotrichaceae	unclassified	Erysipelotrichaceae bacterium AM17-60	-	-
group	13327	1	-	-	-	-	HG2058403	cellular processes and signaling	Cell cycle control, cell division, chromosome partitioning	24B0Z	Capsular exopolysaccharide family	1282887.AUJG01000001_gene1643	Bacteria	Firmicutes	Clostridia	Eubacteriales	Eubacteriaceae	Eubacterium	various	unclassified	unclassified	0.1	-	0.1	-	0.0	-	0.0	-	1/1	1/1	1/1	1/1	1/1	1/1	1/1	1/1	1/1	1/1	1/1	1/1	0/0	0/0
member	13327	-	-	-	-	-	HG2058403	cellular processes and signaling	Cell cycle control, cell division, chromosome partitioning	24B0Z	Capsular exopolysaccharide family	1282887.AUJG01000001_gene1643	Bacteria	Firmicutes	Clostridia	Eubacteriales	Eubacteriaceae	Eubacterium	Eubacterium sp. CAG:603	unclassified	unclassified
member	13327	-	-	-	-	-	HG2058403	-	-	-	-	-	Bacteria	Firmicutes	Clostridia	Eubacteriales	Eubacteriaceae	Eubacterium	uncultured Eubacterium sp.	-	-
group	13328	1	-	-	-	-	HG2058470	cellular processes and signaling	Cell wall/membrane/envelope biogenesis	26C4I	Participates in the translocation of lipoproteins from the inner membrane to the outer membrane. Only forms a complex with a lipoprotein if the residue after the N-terminal Cys is not an aspartate (The Asp acts as a targeting signal to indicate that the lipoprotein should stay in the inner membrane)	1128398.Curi_c20830	Bacteria	Firmicutes	Clostridia	Eubacteriales	Clostridiaceae	Clostridium	Clostridium sp. CAG:780	unclassified	unclassified	0.1	-	0.1	-	0.0	-	0.0	-	1/1	1/1	1/1	1/1	1/1	1/1	1/1	1/1	1/1	1/1	1/1	1/1	0/0	0/0
member	13328	-	-	-	-	-	HG2058470	cellular processes and signaling	Cell wall/membrane/envelope biogenesis	26C4I	Participates in the translocation of lipoproteins from the inner membrane to the outer membrane. Only forms a complex with a lipoprotein if the residue after the N-terminal Cys is not an aspartate (The Asp acts as a targeting signal to indicate that the lipoprotein should stay in the inner membrane)	1128398.Curi_c20830	Bacteria	Firmicutes	Clostridia	Eubacteriales	Clostridiaceae	Clostridium	Clostridium sp. CAG:780	unclassified	unclassified
group	13329	1	-	-	-	-	HG2058518	metabolism	Energy production and conversion	4NF9K	PFAM Calcineurin-like phosphoesterase	1033732.CAHI01000018_gene175	unclassified	unclassified	unclassified	unclassified	unclassified	unclassified	unclassified	unclassified	unclassified	0.1	-	0.1	-	0.0	-	0.0	-	1/1	1/1	1/1	1/1	1/1	0/0	0/0	0/0	0/0	0/0	0/0	0/0	0/0	0/0
member	13329	-	-	-	-	-	HG2058518	metabolism	Energy production and conversion	4NF9K	PFAM Calcineurin-like phosphoesterase	1033732.CAHI01000018_gene175	unclassified	unclassified	unclassified	unclassified	unclassified	unclassified	unclassified	unclassified	unclassified
group	13330	4	161	410	38.78	90.0	HG2058620;HG4453949;HG4456554;HG4687441	metabolism	Carbohydrate transport and metabolism	21XVG	Periplasmic binding protein domain	411902.CLOBOL_00880	Bacteria	Firmicutes	Clostridia	Eubacteriales	Lachnospiraceae	Enterocloster	Enterocloster bolteae	unclassified	unclassified	0.1	-	0.1	-	0.0	-	0.0	-	4/4	4/4	4/4	4/4	4/4	3/4	3/4	3/4	3/4	3/4	3/4	3/4	0/0	0/0
member	13330	-	-	-	-	-	HG2058620	metabolism	Carbohydrate transport and metabolism	21XVG	Periplasmic binding protein domain	411902.CLOBOL_00880	Bacteria	Firmicutes	Clostridia	Eubacteriales	Clostridiaceae	Clostridium	Clostridium bolteae CAG:59	unclassified	unclassified
member	13330	-	-	-	-	-	HG2058620	-	-	-	-	-	Bacteria	Firmicutes	Clostridia	Eubacteriales	Clostridiaceae	Hungatella	Hungatella hathewayi	-	-
member	13330	-	-	-	-	-	HG2058620	-	-	-	-	-	Bacteria	Firmicutes	Clostridia	Eubacteriales	Lachnospiraceae	Enterocloster	Enterocloster bolteae	-	-
member	13330	-	-	-	-	-	HG2058620	-	-	-	-	-	Bacteria	Firmicutes	Clostridia	Eubacteriales	Lachnospiraceae	Enterocloster	Enterocloster clostridioformis	-	-
member	13330	-	-	-	-	-	HG2058620	-	-	-	-	-	Bacteria	Firmicutes	Clostridia	Eubacteriales	Lachnospiraceae	Enterocloster	unclassified	-	-
member	13330	-	-	-	-	-	HG2058620	-	-	-	-	-	Bacteria	Firmicutes	Clostridia	Eubacteriales	unclassified	unclassified	unclassified	-	-
member	13330	-	-	-	-	-	HG4453949	metabolism	Carbohydrate transport and metabolism	21XVG	Periplasmic binding protein domain	411902.CLOBOL_00880	unclassified	unclassified	unclassified	unclassified	unclassified	unclassified	unclassified	unclassified	unclassified
member	13330	-	-	-	-	-	HG4456554	metabolism	Carbohydrate transport and metabolism	21XVG	Periplasmic binding protein domain	411902.CLOBOL_00880	Bacteria	Firmicutes	Clostridia	Eubacteriales	Lachnospiraceae	Enterocloster	Enterocloster bolteae	unclassified	unclassified
member	13330	-	-	-	-	-	HG4456554	-	-	-	-	-	Bacteria	Firmicutes	Clostridia	Eubacteriales	Lachnospiraceae	Enterocloster	unclassified	-	-
member	13330	-	-	-	-	-	HG4687441	metabolism	Carbohydrate transport and metabolism	21XVG	Periplasmic binding protein domain	411902.CLOBOL_00880	Bacteria	Firmicutes	Clostridia	Eubacteriales	Lachnospiraceae	Enterocloster	Enterocloster bolteae	unclassified	unclassified
member	13330	-	-	-	-	-	HG4687441	-	-	-	-	-	Bacteria	Firmicutes	Clostridia	Eubacteriales	Lachnospiraceae	Enterocloster	unclassified	-	-
group	13331	7	161	552	19.54	99.82	HG2058674;HG3098342;HG5144155;HG5161940;HG5165409;HG5166165;HG5171190	metabolism	Carbohydrate transport and metabolism	4BWKE	Domain of unknown function (DUF3502)	various	Bacteria	Firmicutes	Clostridia	Eubacteriales	Lachnospiraceae	Roseburia	Roseburia intestinalis	unclassified	unclassified	0.1	-	0.1	-	0.0	-	0.0	-	7/7	7/7	4/7	7/7	(3)/7	6/7	6/7	6/7	6/7	6/7	5/7	3/7	0/0	0/0
member	13331	-	-	-	-	-	HG2058674	metabolism	Carbohydrate transport and metabolism	4BWKE	Domain of unknown function (DUF3502)	1280696.ATVY01000010_gene2553	Bacteria	Firmicutes	Clostridia	Eubacteriales	Lachnospiraceae	Roseburia	Roseburia sp. CAG:100	unclassified	unclassified
member	13331	-	-	-	-	-	HG2058674	-	-	-	-	-	Bacteria	Firmicutes	Clostridia	Eubacteriales	Lachnospiraceae	Roseburia	Roseburia sp. CAG:10041_57	-	-
member	13331	-	-	-	-	-	HG3098342	metabolism	Carbohydrate transport and metabolism	4BWKE	Domain of unknown function (DUF3502)	1410650.JHWL01000026_gene36	unclassified	unclassified	unclassified	unclassified	unclassified	unclassified	unclassified	unclassified	unclassified
member	13331	-	-	-	-	-	HG5144155	metabolism	Carbohydrate transport and metabolism	4C20R	Domain of unknown function (DUF3502)	1280676.AUJO01000001_gene2223	Bacteria	Firmicutes	Clostridia	Eubacteriales	Lachnospiraceae	Roseburia	Roseburia intestinalis	unclassified	unclassified
member	13331	-	-	-	-	-	HG5161940	metabolism	Carbohydrate transport and metabolism	4BWKE	Domain of unknown function (DUF3502)	515622.bpr_I0937	Bacteria	Firmicutes	Clostridia	Eubacteriales	Lachnospiraceae	Butyrivibrio	Butyrivibrio proteoclasticus	unclassified	unclassified
member	13331	-	-	-	-	-	HG5165409	metabolism	Carbohydrate transport and metabolism	4C20R	Domain of unknown function (DUF3502)	1280676.AUJO01000001_gene2223	Bacteria	Firmicutes	Clostridia	Eubacteriales	Lachnospiraceae	Roseburia	Roseburia intestinalis	unclassified	unclassified
member	13331	-	-	-	-	-	HG5166165	metabolism	Carbohydrate transport and metabolism	4C20R	Domain of unknown function (DUF3502)	1280676.AUJO01000001_gene2223	Bacteria	Firmicutes	Clostridia	Eubacteriales	Lachnospiraceae	Roseburia	Roseburia intestinalis	unclassified	unclassified
member	13331	-	-	-	-	-	HG5171190	metabolism	Carbohydrate transport and metabolism	4BWKE	Domain of unknown function (DUF3502)	1280666.ATVS01000011_gene932	Bacteria	Firmicutes	Clostridia	Eubacteriales	Lachnospiraceae	Roseburia	Roseburia sp. CAG:100	unclassified	unclassified
member	13331	-	-	-	-	-	HG5171190	-	-	-	-	-	Bacteria	Firmicutes	Clostridia	Eubacteriales	Lachnospiraceae	Roseburia	Roseburia sp. CAG:10041_57	-	-
group	13332	2	161	161	99.38	99.38	HG2058800;HG2059690	cellular processes and signaling	various	2699H	Probably deamidates glutamine residues to glutamate on methyl-accepting chemotaxis receptors (MCPs), playing an important role in chemotaxis	483218.BACPEC_01560	Bacteria	various	various	various	various	various	various	unclassified	unclassified	0.1	-	0.1	-	0.0	-	0.0	-	2/2	2/2	2/2	2/2	2/2	2/2	1/2	1/2	1/2	1/2	1/2	1/2	0/0	0/0
member	13332	-	-	-	-	-	HG2058800	cellular processes and signaling	Cell motility	2699H	Probably deamidates glutamine residues to glutamate on methyl-accepting chemotaxis receptors (MCPs), playing an important role in chemotaxis	483218.BACPEC_01560	Bacteria	Bacteroidetes	Bacteroidia	Bacteroidales	Bacteroidaceae	Bacteroides	Bacteroides pectinophilus CAG:437	unclassified	unclassified
member	13332	-	-	-	-	-	HG2058800	cellular processes and signaling	Signal transduction mechanisms	2699H	Probably deamidates glutamine residues to glutamate on methyl-accepting chemotaxis receptors (MCPs), playing an important role in chemotaxis	483218.BACPEC_01560	-	-	-	-	-	-	-	-	-
member	13332	-	-	-	-	-	HG2059690	cellular processes and signaling	Cell motility	2699H	Probably deamidates glutamine residues to glutamate on methyl-accepting chemotaxis receptors (MCPs), playing an important role in chemotaxis	483218.BACPEC_01560	Bacteria	Firmicutes	Clostridia	Eubacteriales	unclassified	unclassified	[Bacteroides] pectinophilus	unclassified	unclassified
member	13332	-	-	-	-	-	HG2059690	cellular processes and signaling	Signal transduction mechanisms	2699H	Probably deamidates glutamine residues to glutamate on methyl-accepting chemotaxis receptors (MCPs), playing an important role in chemotaxis	483218.BACPEC_01560	-	-	-	-	-	-	-	-	-
group	13333	1	-	-	-	-	HG2058882	metabolism	Amino acid transport and metabolism	2681T	Dihydroprymidine dehydrogenase domain II, 4Fe-4S cluster	483218.BACPEC_01990	Bacteria	Firmicutes	Clostridia	Eubacteriales	Clostridiaceae	Clostridium	Clostridium sp. CAG:964	unclassified	unclassified	0.1	-	0.1	-	0.0	-	0.0	-	1/1	1/1	1/1	1/1	1/1	1/1	1/1	1/1	1/1	1/1	1/1	1/1	0/0	0/0
member	13333	-	-	-	-	-	HG2058882	metabolism	Amino acid transport and metabolism	2681T	Dihydroprymidine dehydrogenase domain II, 4Fe-4S cluster	483218.BACPEC_01990	Bacteria	Firmicutes	Clostridia	Eubacteriales	Clostridiaceae	Clostridium	Clostridium sp. CAG:964	unclassified	unclassified
group	13334	1	-	-	-	-	HG2059029	metabolism	Nucleotide transport and metabolism	3XZTE	Psort location Cytoplasmic, score 8.87	537007.BLAHAN_05517	Viruses	unclassified	unclassified	unclassified	unclassified	unclassified	various	unclassified	unclassified	0.1	-	0.1	-	0.0	-	0.0	-	1/1	1/1	1/1	1/1	1/1	1/1	1/1	1/1	1/1	1/1	1/1	1/1	0/0	0/0
member	13334	-	-	-	-	-	HG2059029	metabolism	Nucleotide transport and metabolism	3XZTE	Psort location Cytoplasmic, score 8.87	537007.BLAHAN_05517	Viruses	unclassified	unclassified	unclassified	unclassified	unclassified	Bacteriophage sp.	unclassified	unclassified
group	13335	1	-	-	-	-	HG2059155	metabolism	Amino acid transport and metabolism	3WGKB	Homoserine dehydrogenase	1121335.Clst_0288	Bacteria	Firmicutes	unclassified	unclassified	unclassified	unclassified	various	unclassified	unclassified	0.1	-	0.1	-	0.0	-	0.0	-	1/1	1/1	1/1	1/1	1/1	1/1	1/1	1/1	1/1	1/1	1/1	1/1	0/0	0/0
member	13335	-	-	-	-	-	HG2059155	metabolism	Amino acid transport and metabolism	3WGKB	Homoserine dehydrogenase	1121335.Clst_0288	Bacteria	Firmicutes	unclassified	unclassified	unclassified	unclassified	Firmicutes bacterium	unclassified	unclassified
group	13336	1	-	-	-	-	HG2059462	information storage and processing	Translation, ribosomal structure and biogenesis	247X0	This is 1 of the proteins that binds and probably mediates the attachment of the 5S RNA into the large ribosomal subunit, where it forms part of the central protuberance. In the 70S ribosome it contacts protein S13 of the 30S subunit (bridge B1b), connecting the 2 subunits	292459.STH3063	Bacteria	various	various	various	various	various	various	unclassified	unclassified	0.1	-	0.1	-	0.0	-	0.0	-	1/1	1/1	1/1	1/1	1/1	1/1	1/1	1/1	1/1	1/1	1/1	1/1	0/0	0/0
member	13336	-	-	-	-	-	HG2059462	information storage and processing	Translation, ribosomal structure and biogenesis	247X0	This is 1 of the proteins that binds and probably mediates the attachment of the 5S RNA into the large ribosomal subunit, where it forms part of the central protuberance. In the 70S ribosome it contacts protein S13 of the 30S subunit (bridge B1b), connecting the 2 subunits	292459.STH3063	Bacteria	Candidatus Melainabacteria	unclassified	Candidatus Gastranaerophilales	unclassified	unclassified	Candidatus Gastranaerophilales bacterium HUM_21	unclassified	unclassified
member	13336	-	-	-	-	-	HG2059462	-	-	-	-	-	Bacteria	Firmicutes	Clostridia	Eubacteriales	Clostridiaceae	Clostridium	Clostridium sp. CAG:306	-	-
group	13337	1	-	-	-	-	HG2060298	unclassified	unclassified	4H7WG	unclassified	936589.HMPREF1521_1258	Bacteria	Firmicutes	Negativicutes	Veillonellales	Veillonellaceae	Veillonella	various	unclassified	unclassified	0.1	-	0.1	-	0.0	-	0.0	-	1/1	1/1	1/1	1/1	1/1	1/1	1/1	1/1	1/1	1/1	1/1	1/1	0/0	0/0
member	13337	-	-	-	-	-	HG2060298	unclassified	unclassified	4H7WG	unclassified	936589.HMPREF1521_1258	Bacteria	Firmicutes	Negativicutes	Veillonellales	Veillonellaceae	Veillonella	Veillonella atypica	unclassified	unclassified
member	13337	-	-	-	-	-	HG2060298	-	-	-	-	-	Bacteria	Firmicutes	Negativicutes	Veillonellales	Veillonellaceae	Veillonella	unclassified	-	-
group	13338	2	161	341	45.45	45.45	HG2060303;HG4274713	metabolism	Carbohydrate transport and metabolism	2J7B6	extracellular solute-binding protein, family 7	1125701.HMPREF1221_01696	Bacteria	Firmicutes	unclassified	unclassified	unclassified	unclassified	various	unclassified	unclassified	0.1	-	0.1	-	0.0	-	0.0	-	2/2	2/2	2/2	2/2	2/2	1/2	1/2	1/2	1/2	1/2	1/2	1/2	0/0	0/0
member	13338	-	-	-	-	-	HG2060303	metabolism	Carbohydrate transport and metabolism	2J7B6	extracellular solute-binding protein, family 7	1125701.HMPREF1221_01696	unclassified	unclassified	unclassified	unclassified	unclassified	unclassified	unclassified	unclassified	unclassified
member	13338	-	-	-	-	-	HG4274713	metabolism	Carbohydrate transport and metabolism	2J7B6	extracellular solute-binding protein, family 7	1125701.HMPREF1221_01696	Bacteria	Firmicutes	unclassified	unclassified	unclassified	unclassified	Firmicutes bacterium CAG:103	unclassified	unclassified
group	13339	1	-	-	-	-	HG2060493	poorly characterized	Function unknown	3Y0SW	Domain of unknown function (DUF4314)	1121115.AXVN01000027_gene587	Bacteria	Firmicutes	Clostridia	Eubacteriales	Lachnospiraceae	Blautia	Blautia wexlerae	unclassified	unclassified	0.1	-	0.1	-	0.0	-	0.0	-	1/1	1/1	1/1	1/1	1/1	1/1	1/1	1/1	1/1	1/1	1/1	1/1	0/0	0/0
member	13339	-	-	-	-	-	HG2060493	poorly characterized	Function unknown	3Y0SW	Domain of unknown function (DUF4314)	1121115.AXVN01000027_gene587	Bacteria	Firmicutes	Clostridia	Eubacteriales	Lachnospiraceae	Blautia	Blautia wexlerae	unclassified	unclassified
group	13340	2	161	196	69.39	69.39	HG2060917;HG2649768	cellular processes and signaling	various	COG2165	general secretion pathway protein	1120746.CCNL01000009_gene979	Bacteria	Firmicutes	Clostridia	Eubacteriales	Oscillospiraceae	Ruminococcus	Ruminococcus sp. BSD2780120874_150323_B10	chondroitin-sulfate ABC endolyase (EC 4.2.2.20)	PL29	0.1	-	0.1	-	0.0	-	0.0	-	2/2	2/2	2/2	2/2	2/2	2/2	2/2	2/2	2/2	2/2	2/2	2/2	1/2	1/2
member	13340	-	-	-	-	-	HG2060917	cellular processes and signaling	Cell motility	COG2165	general secretion pathway protein	1120746.CCNL01000009_gene979	Bacteria	Firmicutes	Clostridia	Eubacteriales	Oscillospiraceae	Ruminococcus	Ruminococcus sp. BSD2780120874_150323_B10	chondroitin-sulfate ABC endolyase (EC 4.2.2.20)	PL29
member	13340	-	-	-	-	-	HG2060917	cellular processes and signaling	Intracellular trafficking, secretion, and vesicular transport	COG2165	general secretion pathway protein	1120746.CCNL01000009_gene979	-	-	-	-	-	-	-	-	-
member	13340	-	-	-	-	-	HG2649768	cellular processes and signaling	Cell motility	COG2165	general secretion pathway protein	1120746.CCNL01000009_gene979	Bacteria	Firmicutes	Clostridia	Eubacteriales	Oscillospiraceae	Ruminococcus	Ruminococcus sp. BSD2780120874_150323_B10	unclassified	unclassified
member	13340	-	-	-	-	-	HG2649768	cellular processes and signaling	Intracellular trafficking, secretion, and vesicular transport	COG2165	general secretion pathway protein	1120746.CCNL01000009_gene979	-	-	-	-	-	-	-	-	-
group	13341	1	-	-	-	-	HG2061007	information storage and processing	Transcription	3WJ4F	Response regulator receiver domain protein	748224.HMPREF9436_02657	Bacteria	Firmicutes	Clostridia	Eubacteriales	Oscillospiraceae	Faecalibacterium	Faecalibacterium prausnitzii	unclassified	unclassified	0.1	-	0.1	-	0.0	-	0.0	-	1/1	1/1	1/1	1/1	1/1	1/1	1/1	1/1	1/1	1/1	1/1	1/1	0/0	0/0
member	13341	-	-	-	-	-	HG2061007	information storage and processing	Transcription	3WJ4F	Response regulator receiver domain protein	748224.HMPREF9436_02657	Bacteria	Firmicutes	Clostridia	Eubacteriales	Oscillospiraceae	Faecalibacterium	Faecalibacterium prausnitzii	unclassified	unclassified
group	13342	2	161	293	53.24	53.24	HG2061450;HG3857699	cellular processes and signaling	Cell wall/membrane/envelope biogenesis	25EEF	Ami_2	1232453.BAIF02000030_gene2529	Viruses	Uroviricota	Caudoviricetes	Caudovirales	Siphoviridae	unclassified	various	unclassified	unclassified	0.1	-	0.1	-	0.0	-	0.0	-	2/2	2/2	2/2	2/2	2/2	2/2	2/2	2/2	2/2	2/2	2/2	2/2	0/0	0/0
member	13342	-	-	-	-	-	HG2061450	cellular processes and signaling	Cell wall/membrane/envelope biogenesis	25EEF	Ami_2	1232453.BAIF02000030_gene2529	Viruses	Uroviricota	Caudoviricetes	Caudovirales	Siphoviridae	unclassified	Siphoviridae sp.	unclassified	unclassified
member	13342	-	-	-	-	-	HG3857699	cellular processes and signaling	Cell wall/membrane/envelope biogenesis	25EEF	Ami_2	1232453.BAIF02000030_gene2529	Viruses	Uroviricota	Caudoviricetes	Caudovirales	Siphoviridae	unclassified	Siphoviridae sp.	unclassified	unclassified
group	13343	1	-	-	-	-	HG2061785	poorly characterized	Function unknown	4AM32	Phage-related minor tail protein	547042.BACCOPRO_02046	Viruses	unclassified	unclassified	unclassified	unclassified	unclassified	various	unclassified	unclassified	0.1	-	0.1	-	0.0	-	0.0	-	1/1	1/1	1/1	1/1	1/1	1/1	1/1	1/1	1/1	1/1	1/1	1/1	0/0	0/0
member	13343	-	-	-	-	-	HG2061785	poorly characterized	Function unknown	4AM32	Phage-related minor tail protein	547042.BACCOPRO_02046	Viruses	unclassified	unclassified	unclassified	unclassified	unclassified	Bacteriophage sp.	unclassified	unclassified
group	13344	1	-	-	-	-	HG2062031	information storage and processing	Replication, recombination and repair	4NW87	CRISPR (clustered regularly interspaced short palindromic repeat), is an adaptive immune system that provides protection against mobile genetic elements (viruses, transposable elements and conjugative plasmids). CRISPR clusters contain sequences complementary to antecedent mobile elements and target invading nucleic acids. CRISPR clusters are transcribed and processed into CRISPR RNA (crRNA). Functions as a ssRNA-specific endoribonuclease. Involved in the integration of spacer DNA into the CRISPR cassette	1122991.BAIZ01000016_gene1410	unclassified	unclassified	unclassified	unclassified	unclassified	unclassified	unclassified	unclassified	unclassified	0.1	-	0.1	-	0.0	-	0.0	-	1/1	1/1	1/1	1/1	1/1	0/0	0/0	0/0	0/0	0/0	0/0	0/0	0/0	0/0
member	13344	-	-	-	-	-	HG2062031	information storage and processing	Replication, recombination and repair	4NW87	CRISPR (clustered regularly interspaced short palindromic repeat), is an adaptive immune system that provides protection against mobile genetic elements (viruses, transposable elements and conjugative plasmids). CRISPR clusters contain sequences complementary to antecedent mobile elements and target invading nucleic acids. CRISPR clusters are transcribed and processed into CRISPR RNA (crRNA). Functions as a ssRNA-specific endoribonuclease. Involved in the integration of spacer DNA into the CRISPR cassette	1122991.BAIZ01000016_gene1410	unclassified	unclassified	unclassified	unclassified	unclassified	unclassified	unclassified	unclassified	unclassified
group	13345	9	161	381	18.11	97.11	HG2062044;HG2381076;HG3930068;HG4354464;HG4387611;HG4484237;HG4487857;HG4491835;HG4527712	metabolism	Amino acid transport and metabolism	2FNGP	Catalyzes the anti-1,4-elimination of the C-3 phosphate and the C-6 proR hydrogen from 5-enolpyruvylshikimate-3-phosphate (EPSP) to yield chorismate, which is the branch point compound that serves as the starting substrate for the three terminal pathways of aromatic amino acid biosynthesis. This reaction introduces a second double bond into the aromatic ring system	537011.PREVCOP_03918	Bacteria	Bacteroidetes	Bacteroidia	Bacteroidales	Prevotellaceae	Prevotella	Prevotella copri	unclassified	unclassified	0.1	-	0.1	-	0.0	-	0.0	-	9/9	9/9	9/9	9/9	9/9	9/9	9/9	9/9	9/9	9/9	9/9	7/9	0/0	0/0
member	13345	-	-	-	-	-	HG2062044	metabolism	Amino acid transport and metabolism	2FNGP	Catalyzes the anti-1,4-elimination of the C-3 phosphate and the C-6 proR hydrogen from 5-enolpyruvylshikimate-3-phosphate (EPSP) to yield chorismate, which is the branch point compound that serves as the starting substrate for the three terminal pathways of aromatic amino acid biosynthesis. This reaction introduces a second double bond into the aromatic ring system	537011.PREVCOP_03918	Bacteria	Bacteroidetes	Bacteroidia	Bacteroidales	Prevotellaceae	Prevotella	Prevotella sp. CAG:924	unclassified	unclassified
member	13345	-	-	-	-	-	HG2381076	metabolism	Amino acid transport and metabolism	2FNGP	Catalyzes the anti-1,4-elimination of the C-3 phosphate and the C-6 proR hydrogen from 5-enolpyruvylshikimate-3-phosphate (EPSP) to yield chorismate, which is the branch point compound that serves as the starting substrate for the three terminal pathways of aromatic amino acid biosynthesis. This reaction introduces a second double bond into the aromatic ring system	537011.PREVCOP_03918	Bacteria	Bacteroidetes	Bacteroidia	Bacteroidales	Prevotellaceae	Prevotella	Prevotella sp. CAG:924	unclassified	unclassified
member	13345	-	-	-	-	-	HG3930068	metabolism	Amino acid transport and metabolism	2FNGP	Catalyzes the anti-1,4-elimination of the C-3 phosphate and the C-6 proR hydrogen from 5-enolpyruvylshikimate-3-phosphate (EPSP) to yield chorismate, which is the branch point compound that serves as the starting substrate for the three terminal pathways of aromatic amino acid biosynthesis. This reaction introduces a second double bond into the aromatic ring system	537011.PREVCOP_03918	Bacteria	Bacteroidetes	Bacteroidia	Bacteroidales	Prevotellaceae	Prevotella	Prevotella copri	unclassified	unclassified
member	13345	-	-	-	-	-	HG4354464	metabolism	Amino acid transport and metabolism	2FNGP	Catalyzes the anti-1,4-elimination of the C-3 phosphate and the C-6 proR hydrogen from 5-enolpyruvylshikimate-3-phosphate (EPSP) to yield chorismate, which is the branch point compound that serves as the starting substrate for the three terminal pathways of aromatic amino acid biosynthesis. This reaction introduces a second double bond into the aromatic ring system	537011.PREVCOP_03918	Bacteria	Bacteroidetes	Bacteroidia	Bacteroidales	Prevotellaceae	Prevotella	Prevotella copri	unclassified	unclassified
member	13345	-	-	-	-	-	HG4387611	metabolism	Amino acid transport and metabolism	2FNGP	Catalyzes the anti-1,4-elimination of the C-3 phosphate and the C-6 proR hydrogen from 5-enolpyruvylshikimate-3-phosphate (EPSP) to yield chorismate, which is the branch point compound that serves as the starting substrate for the three terminal pathways of aromatic amino acid biosynthesis. This reaction introduces a second double bond into the aromatic ring system	537011.PREVCOP_03918	Bacteria	Bacteroidetes	Bacteroidia	Bacteroidales	Prevotellaceae	Prevotella	Prevotella copri	unclassified	unclassified
member	13345	-	-	-	-	-	HG4484237	metabolism	Amino acid transport and metabolism	2FNGP	Catalyzes the anti-1,4-elimination of the C-3 phosphate and the C-6 proR hydrogen from 5-enolpyruvylshikimate-3-phosphate (EPSP) to yield chorismate, which is the branch point compound that serves as the starting substrate for the three terminal pathways of aromatic amino acid biosynthesis. This reaction introduces a second double bond into the aromatic ring system	537011.PREVCOP_03918	Bacteria	Bacteroidetes	Bacteroidia	Bacteroidales	Prevotellaceae	Prevotella	Prevotella copri	unclassified	unclassified
member	13345	-	-	-	-	-	HG4487857	metabolism	Amino acid transport and metabolism	2FNGP	Catalyzes the anti-1,4-elimination of the C-3 phosphate and the C-6 proR hydrogen from 5-enolpyruvylshikimate-3-phosphate (EPSP) to yield chorismate, which is the branch point compound that serves as the starting substrate for the three terminal pathways of aromatic amino acid biosynthesis. This reaction introduces a second double bond into the aromatic ring system	537011.PREVCOP_03918	Bacteria	Bacteroidetes	Bacteroidia	Bacteroidales	Prevotellaceae	Prevotella	Prevotella copri	unclassified	unclassified
member	13345	-	-	-	-	-	HG4491835	metabolism	Amino acid transport and metabolism	2FNGP	Catalyzes the anti-1,4-elimination of the C-3 phosphate and the C-6 proR hydrogen from 5-enolpyruvylshikimate-3-phosphate (EPSP) to yield chorismate, which is the branch point compound that serves as the starting substrate for the three terminal pathways of aromatic amino acid biosynthesis. This reaction introduces a second double bond into the aromatic ring system	537011.PREVCOP_03918	Bacteria	Bacteroidetes	Bacteroidia	Bacteroidales	Prevotellaceae	Prevotella	Prevotella copri	unclassified	unclassified
member	13345	-	-	-	-	-	HG4527712	metabolism	Amino acid transport and metabolism	2FNGP	Catalyzes the anti-1,4-elimination of the C-3 phosphate and the C-6 proR hydrogen from 5-enolpyruvylshikimate-3-phosphate (EPSP) to yield chorismate, which is the branch point compound that serves as the starting substrate for the three terminal pathways of aromatic amino acid biosynthesis. This reaction introduces a second double bond into the aromatic ring system	537011.PREVCOP_03918	Bacteria	Bacteroidetes	Bacteroidia	Bacteroidales	Prevotellaceae	Prevotella	Prevotella copri	unclassified	unclassified
group	13346	1	-	-	-	-	HG2062067	metabolism	Carbohydrate transport and metabolism	4AP9W	Glycosyl hydrolase family 2, sugar binding domain protein	435590.BVU_0187	Bacteria	Bacteroidetes	Bacteroidia	Bacteroidales	Bacteroidaceae	Phocaeicola	Phocaeicola vulgatus	alpha-L-rhamnosidase (EC 3.2.1.40); rhamnogalacturonan alpha-L-rhamnohydrolase (EC 3.2.1.174)	GH106	0.1	-	0.1	-	0.0	-	0.0	-	1/1	1/1	1/1	1/1	1/1	1/1	1/1	1/1	1/1	1/1	1/1	1/1	1/1	1/1
member	13346	-	-	-	-	-	HG2062067	metabolism	Carbohydrate transport and metabolism	4AP9W	Glycosyl hydrolase family 2, sugar binding domain protein	435590.BVU_0187	Bacteria	Bacteroidetes	Bacteroidia	Bacteroidales	Bacteroidaceae	Phocaeicola	Phocaeicola vulgatus	alpha-L-rhamnosidase (EC 3.2.1.40); rhamnogalacturonan alpha-L-rhamnohydrolase (EC 3.2.1.174)	GH106
group	13347	10	161	368	22.28	97.55	HG2062250;HG2594617;HG3112359;HG4098837;HG4182519;HG4182602;HG4235098;HG4236205;HG4377287;HG4448362	metabolism	Energy production and conversion	4CZ25	Aldo/keto reductase family	547043.BIFPSEUDO_02756	Bacteria	Actinobacteria	Actinomycetia	Bifidobacteriales	Bifidobacteriaceae	Bifidobacterium	various	unclassified	unclassified	0.1	-	0.1	-	0.0	-	0.0	-	10/10	10/10	7/10	8/10	5/10	9/10	7/10	7/10	7/10	7/10	7/10	(4)/10	0/0	0/0
member	13347	-	-	-	-	-	HG2062250	metabolism	Energy production and conversion	4CZ25	Aldo/keto reductase family	547043.BIFPSEUDO_02756	Bacteria	Actinobacteria	Actinomycetia	Bifidobacteriales	Bifidobacteriaceae	Bifidobacterium	Bifidobacterium pseudocatenulatum	unclassified	unclassified
member	13347	-	-	-	-	-	HG2062250	-	-	-	-	-	Bacteria	Actinobacteria	Actinomycetia	Bifidobacteriales	Bifidobacteriaceae	Bifidobacterium	Bifidobacterium pseudocatenulatum CAG:263	-	-
member	13347	-	-	-	-	-	HG2062250	-	-	-	-	-	Bacteria	Actinobacteria	Actinomycetia	Bifidobacteriales	Bifidobacteriaceae	unclassified	Bifidobacteriaceae bacterium MCC01992	-	-
member	13347	-	-	-	-	-	HG2062250	-	-	-	-	-	Bacteria	Actinobacteria	Actinomycetia	Bifidobacteriales	Bifidobacteriaceae	unclassified	Bifidobacteriaceae bacterium MCC01993	-	-
member	13347	-	-	-	-	-	HG2062250	-	-	-	-	-	Bacteria	Actinobacteria	Actinomycetia	Bifidobacteriales	Bifidobacteriaceae	unclassified	Bifidobacteriaceae bacterium MCC01994	-	-
member	13347	-	-	-	-	-	HG2062250	-	-	-	-	-	Bacteria	Actinobacteria	Actinomycetia	Bifidobacteriales	Bifidobacteriaceae	unclassified	Bifidobacteriaceae bacterium MCC01995	-	-
member	13347	-	-	-	-	-	HG2062250	-	-	-	-	-	Bacteria	Actinobacteria	Actinomycetia	Bifidobacteriales	Bifidobacteriaceae	unclassified	Bifidobacteriaceae bacterium MCC01996	-	-
member	13347	-	-	-	-	-	HG2062250	-	-	-	-	-	Bacteria	Actinobacteria	Actinomycetia	Bifidobacteriales	Bifidobacteriaceae	unclassified	Bifidobacteriaceae bacterium MCC02032	-	-
member	13347	-	-	-	-	-	HG2062250	-	-	-	-	-	Bacteria	Actinobacteria	Actinomycetia	Bifidobacteriales	Bifidobacteriaceae	unclassified	Bifidobacteriaceae bacterium MCC02033	-	-
member	13347	-	-	-	-	-	HG2062250	-	-	-	-	-	Bacteria	Actinobacteria	Actinomycetia	Bifidobacteriales	Bifidobacteriaceae	unclassified	Bifidobacteriaceae bacterium MCC02034	-	-
member	13347	-	-	-	-	-	HG2062250	-	-	-	-	-	Bacteria	Actinobacteria	Actinomycetia	Bifidobacteriales	Bifidobacteriaceae	unclassified	Bifidobacteriaceae bacterium MCC02035	-	-
member	13347	-	-	-	-	-	HG2594617	metabolism	Energy production and conversion	4CZ25	Aldo/keto reductase family	566552.BIFCAT_01663	Bacteria	Actinobacteria	Actinomycetia	Bifidobacteriales	Bifidobacteriaceae	Bifidobacterium	Bifidobacterium catenulatum	unclassified	unclassified
member	13347	-	-	-	-	-	HG2594617	-	-	-	-	-	Bacteria	Actinobacteria	Actinomycetia	Bifidobacteriales	unclassified	unclassified	Bifidobacteriales bacterium 56_10	-	-
member	13347	-	-	-	-	-	HG3112359	metabolism	Energy production and conversion	3XZQB	Aldo/keto reductase family	411459.RUMOBE_02532	Bacteria	Firmicutes	Clostridia	Eubacteriales	Oscillospiraceae	Subdoligranulum	Subdoligranulum sp. APC924/74	unclassified	unclassified
member	13347	-	-	-	-	-	HG4098837	metabolism	Energy production and conversion	4CZ25	Aldo/keto reductase family	547043.BIFPSEUDO_02756	Bacteria	Actinobacteria	Actinomycetia	Bifidobacteriales	Bifidobacteriaceae	Bifidobacterium	Bifidobacterium pseudocatenulatum	unclassified	unclassified
member	13347	-	-	-	-	-	HG4098837	-	-	-	-	-	Bacteria	Actinobacteria	Actinomycetia	Bifidobacteriales	Bifidobacteriaceae	Bifidobacterium	Bifidobacterium pseudocatenulatum CAG:263	-	-
member	13347	-	-	-	-	-	HG4098837	-	-	-	-	-	Bacteria	Actinobacteria	Actinomycetia	Bifidobacteriales	Bifidobacteriaceae	unclassified	Bifidobacteriaceae bacterium MCC01992	-	-
member	13347	-	-	-	-	-	HG4098837	-	-	-	-	-	Bacteria	Actinobacteria	Actinomycetia	Bifidobacteriales	Bifidobacteriaceae	unclassified	Bifidobacteriaceae bacterium MCC01993	-	-
member	13347	-	-	-	-	-	HG4098837	-	-	-	-	-	Bacteria	Actinobacteria	Actinomycetia	Bifidobacteriales	Bifidobacteriaceae	unclassified	Bifidobacteriaceae bacterium MCC01994	-	-
member	13347	-	-	-	-	-	HG4098837	-	-	-	-	-	Bacteria	Actinobacteria	Actinomycetia	Bifidobacteriales	Bifidobacteriaceae	unclassified	Bifidobacteriaceae bacterium MCC01996	-	-
member	13347	-	-	-	-	-	HG4098837	-	-	-	-	-	Bacteria	Actinobacteria	Actinomycetia	Bifidobacteriales	Bifidobacteriaceae	unclassified	Bifidobacteriaceae bacterium MCC02032	-	-
member	13347	-	-	-	-	-	HG4098837	-	-	-	-	-	Bacteria	Actinobacteria	Actinomycetia	Bifidobacteriales	Bifidobacteriaceae	unclassified	Bifidobacteriaceae bacterium MCC02034	-	-
member	13347	-	-	-	-	-	HG4098837	-	-	-	-	-	Bacteria	Actinobacteria	Actinomycetia	Bifidobacteriales	Bifidobacteriaceae	unclassified	Bifidobacteriaceae bacterium MCC02035	-	-
member	13347	-	-	-	-	-	HG4182519	metabolism	Energy production and conversion	3WGK0	aldo keto reductase	411471.SUBVAR_07027	Bacteria	Firmicutes	Clostridia	Eubacteriales	Oscillospiraceae	Subdoligranulum	Subdoligranulum sp. APC924/74	unclassified	unclassified
member	13347	-	-	-	-	-	HG4182602	metabolism	Energy production and conversion	3WGK0	aldo keto reductase	411471.SUBVAR_07027	unclassified	unclassified	unclassified	unclassified	unclassified	unclassified	unclassified	unclassified	unclassified
member	13347	-	-	-	-	-	HG4235098	metabolism	Energy production and conversion	4CZ25	Aldo/keto reductase family	547043.BIFPSEUDO_02756	Bacteria	Actinobacteria	Actinomycetia	Bifidobacteriales	Bifidobacteriaceae	Bifidobacterium	Bifidobacterium catenulatum	unclassified	unclassified
member	13347	-	-	-	-	-	HG4235098	-	-	-	-	-	Bacteria	Actinobacteria	Actinomycetia	Bifidobacteriales	unclassified	unclassified	Bifidobacteriales bacterium 56_10	-	-
member	13347	-	-	-	-	-	HG4236205	metabolism	Energy production and conversion	4CZ25	Aldo/keto reductase family	547043.BIFPSEUDO_02756	Bacteria	Actinobacteria	Actinomycetia	Bifidobacteriales	Bifidobacteriaceae	Bifidobacterium	Bifidobacterium pseudocatenulatum	unclassified	unclassified
member	13347	-	-	-	-	-	HG4236205	-	-	-	-	-	Bacteria	Actinobacteria	Actinomycetia	Bifidobacteriales	Bifidobacteriaceae	Bifidobacterium	Bifidobacterium pseudocatenulatum CAG:263	-	-
member	13347	-	-	-	-	-	HG4236205	-	-	-	-	-	Bacteria	Actinobacteria	Actinomycetia	Bifidobacteriales	Bifidobacteriaceae	unclassified	Bifidobacteriaceae bacterium MCC01992	-	-
member	13347	-	-	-	-	-	HG4236205	-	-	-	-	-	Bacteria	Actinobacteria	Actinomycetia	Bifidobacteriales	Bifidobacteriaceae	unclassified	Bifidobacteriaceae bacterium MCC01993	-	-
member	13347	-	-	-	-	-	HG4236205	-	-	-	-	-	Bacteria	Actinobacteria	Actinomycetia	Bifidobacteriales	Bifidobacteriaceae	unclassified	Bifidobacteriaceae bacterium MCC01994	-	-
member	13347	-	-	-	-	-	HG4236205	-	-	-	-	-	Bacteria	Actinobacteria	Actinomycetia	Bifidobacteriales	Bifidobacteriaceae	unclassified	Bifidobacteriaceae bacterium MCC01996	-	-
member	13347	-	-	-	-	-	HG4236205	-	-	-	-	-	Bacteria	Actinobacteria	Actinomycetia	Bifidobacteriales	Bifidobacteriaceae	unclassified	Bifidobacteriaceae bacterium MCC02032	-	-
member	13347	-	-	-	-	-	HG4236205	-	-	-	-	-	Bacteria	Actinobacteria	Actinomycetia	Bifidobacteriales	Bifidobacteriaceae	unclassified	Bifidobacteriaceae bacterium MCC02034	-	-
member	13347	-	-	-	-	-	HG4236205	-	-	-	-	-	Bacteria	Actinobacteria	Actinomycetia	Bifidobacteriales	Bifidobacteriaceae	unclassified	Bifidobacteriaceae bacterium MCC02035	-	-
member	13347	-	-	-	-	-	HG4377287	metabolism	Energy production and conversion	4CZ25	Aldo/keto reductase family	547043.BIFPSEUDO_02756	Bacteria	Actinobacteria	Actinomycetia	Bifidobacteriales	Bifidobacteriaceae	Bifidobacterium	Bifidobacterium pseudocatenulatum	unclassified	unclassified
member	13347	-	-	-	-	-	HG4448362	metabolism	Energy production and conversion	4CZ25	Aldo/keto reductase family	401473.BDP_0326	Bacteria	Actinobacteria	Actinomycetia	Bifidobacteriales	Bifidobacteriaceae	Bifidobacterium	Bifidobacterium dentium	unclassified	unclassified
group	13348	4	161	397	40.3	99.75	HG2062470;HG4614251;HG4614456;HG4617499	metabolism	Amino acid transport and metabolism	4B0MK	Domain in cystathionine beta-synthase and other proteins.	1104325.M7W_2393	Bacteria	Firmicutes	Bacilli	Lactobacillales	Enterococcaceae	Enterococcus	various	unclassified	unclassified	0.1	-	0.1	-	0.0	-	0.0	-	4/4	4/4	4/4	4/4	4/4	4/4	4/4	4/4	4/4	4/4	4/4	4/4	0/0	0/0
member	13348	-	-	-	-	-	HG2062470	metabolism	Amino acid transport and metabolism	4B0MK	Domain in cystathionine beta-synthase and other proteins.	1104325.M7W_2393	Bacteria	Firmicutes	Bacilli	Lactobacillales	Enterococcaceae	Enterococcus	Enterococcus faecium	unclassified	unclassified
member	13348	-	-	-	-	-	HG2062470	-	-	-	-	-	Bacteria	Firmicutes	Bacilli	Lactobacillales	Enterococcaceae	Enterococcus	Enterococcus hirae	-	-
member	13348	-	-	-	-	-	HG2062470	-	-	-	-	-	Bacteria	Firmicutes	Bacilli	Lactobacillales	Enterococcaceae	Enterococcus	unclassified	-	-
member	13348	-	-	-	-	-	HG2062470	-	-	-	-	-	Bacteria	unclassified	unclassified	unclassified	unclassified	unclassified	unclassified	-	-
member	13348	-	-	-	-	-	HG4614251	metabolism	Amino acid transport and metabolism	4B0MK	Domain in cystathionine beta-synthase and other proteins.	1104325.M7W_2393	Bacteria	Firmicutes	Bacilli	Lactobacillales	Enterococcaceae	Enterococcus	Enterococcus faecium	unclassified	unclassified
member	13348	-	-	-	-	-	HG4614251	-	-	-	-	-	Bacteria	Firmicutes	Bacilli	Lactobacillales	Enterococcaceae	Enterococcus	unclassified	-	-
member	13348	-	-	-	-	-	HG4614456	metabolism	Amino acid transport and metabolism	4B0MK	Domain in cystathionine beta-synthase and other proteins.	1104325.M7W_2393	Bacteria	Firmicutes	Bacilli	Lactobacillales	Enterococcaceae	Enterococcus	Enterococcus faecium	unclassified	unclassified
member	13348	-	-	-	-	-	HG4614456	-	-	-	-	-	Bacteria	Firmicutes	Bacilli	Lactobacillales	Enterococcaceae	Enterococcus	Enterococcus hirae	-	-
member	13348	-	-	-	-	-	HG4614456	-	-	-	-	-	Bacteria	unclassified	unclassified	unclassified	unclassified	unclassified	unclassified	-	-
member	13348	-	-	-	-	-	HG4617499	metabolism	Amino acid transport and metabolism	4B0MK	Domain in cystathionine beta-synthase and other proteins.	1104325.M7W_2393	Bacteria	Firmicutes	Bacilli	Lactobacillales	Enterococcaceae	Enterococcus	Enterococcus faecium	unclassified	unclassified
member	13348	-	-	-	-	-	HG4617499	-	-	-	-	-	Bacteria	Firmicutes	Bacilli	Lactobacillales	Enterococcaceae	Enterococcus	unclassified	-	-
group	13349	1	-	-	-	-	HG2062555	metabolism	Nucleotide transport and metabolism	3WCJJ	Belongs to the cytidylate kinase family. Type 1 subfamily	936375.HMPREF1152_0417	unclassified	unclassified	unclassified	unclassified	unclassified	unclassified	unclassified	unclassified	unclassified	0.1	-	0.1	-	0.0	-	0.0	-	1/1	1/1	1/1	1/1	1/1	0/0	0/0	0/0	0/0	0/0	0/0	0/0	0/0	0/0
member	13349	-	-	-	-	-	HG2062555	metabolism	Nucleotide transport and metabolism	3WCJJ	Belongs to the cytidylate kinase family. Type 1 subfamily	936375.HMPREF1152_0417	unclassified	unclassified	unclassified	unclassified	unclassified	unclassified	unclassified	unclassified	unclassified
group	13350	4	161	201	79.6	99.0	HG2062842;HG2406237;HG2733375;HG2736315	poorly characterized	Function unknown	22XYB	Domain of unknown function (DUF4294)	435591.BDI_3016	Bacteria	Bacteroidetes	Bacteroidia	Bacteroidales	various	various	various	unclassified	unclassified	0.1	-	0.1	-	0.0	-	0.0	-	4/4	4/4	4/4	4/4	4/4	4/4	4/4	4/4	4/4	4/4	4/4	3/4	0/0	0/0
member	13350	-	-	-	-	-	HG2062842	poorly characterized	Function unknown	22XYB	Domain of unknown function (DUF4294)	435591.BDI_3016	Bacteria	Bacteroidetes	Bacteroidia	Bacteroidales	Bacteroidaceae	Bacteroides	Bacteroides sp. 2_1_33B	unclassified	unclassified
member	13350	-	-	-	-	-	HG2062842	-	-	-	-	-	Bacteria	Bacteroidetes	Bacteroidia	Bacteroidales	Bacteroidaceae	Bacteroides	Bacteroides sp. 3_1_19	-	-
member	13350	-	-	-	-	-	HG2062842	-	-	-	-	-	Bacteria	Bacteroidetes	Bacteroidia	Bacteroidales	Porphyromonadaceae	Porphyromonas	Porphyromonas sp. 31_2	-	-
member	13350	-	-	-	-	-	HG2062842	-	-	-	-	-	Bacteria	Bacteroidetes	Bacteroidia	Bacteroidales	Tannerellaceae	Parabacteroides	Parabacteroides distasonis	-	-
member	13350	-	-	-	-	-	HG2062842	-	-	-	-	-	Bacteria	Bacteroidetes	Bacteroidia	Bacteroidales	Tannerellaceae	Parabacteroides	Parabacteroides sp. 2_1_7	-	-
member	13350	-	-	-	-	-	HG2062842	-	-	-	-	-	Bacteria	Bacteroidetes	Bacteroidia	Bacteroidales	Tannerellaceae	Parabacteroides	Parabacteroides sp. AM18-12LB	-	-
member	13350	-	-	-	-	-	HG2062842	-	-	-	-	-	Bacteria	Bacteroidetes	Bacteroidia	Bacteroidales	Tannerellaceae	Parabacteroides	Parabacteroides sp. AM44-16	-	-
member	13350	-	-	-	-	-	HG2062842	-	-	-	-	-	Bacteria	Bacteroidetes	Bacteroidia	Bacteroidales	Tannerellaceae	Parabacteroides	Parabacteroides sp. CAG:2	-	-
member	13350	-	-	-	-	-	HG2062842	-	-	-	-	-	Bacteria	Bacteroidetes	Bacteroidia	Bacteroidales	Tannerellaceae	Parabacteroides	Parabacteroides sp. D25	-	-
member	13350	-	-	-	-	-	HG2062842	-	-	-	-	-	Bacteria	Bacteroidetes	Bacteroidia	Bacteroidales	Tannerellaceae	Parabacteroides	Parabacteroides sp. D26	-	-
member	13350	-	-	-	-	-	HG2062842	-	-	-	-	-	Bacteria	Bacteroidetes	Bacteroidia	Bacteroidales	Tannerellaceae	Parabacteroides	Parabacteroides sp. merdae-related_45_40	-	-
member	13350	-	-	-	-	-	HG2062842	-	-	-	-	-	Bacteria	Bacteroidetes	Bacteroidia	Bacteroidales	Tannerellaceae	Parabacteroides	unclassified	-	-
member	13350	-	-	-	-	-	HG2406237	poorly characterized	Function unknown	22XYB	Domain of unknown function (DUF4294)	435591.BDI_3016	Bacteria	Bacteroidetes	Bacteroidia	Bacteroidales	Bacteroidaceae	Bacteroides	Bacteroides sp. 2_1_33B	unclassified	unclassified
member	13350	-	-	-	-	-	HG2406237	-	-	-	-	-	Bacteria	Bacteroidetes	Bacteroidia	Bacteroidales	Bacteroidaceae	Bacteroides	Bacteroides sp. 3_1_19	-	-
member	13350	-	-	-	-	-	HG2406237	-	-	-	-	-	Bacteria	Bacteroidetes	Bacteroidia	Bacteroidales	Porphyromonadaceae	Porphyromonas	Porphyromonas sp. 31_2	-	-
member	13350	-	-	-	-	-	HG2406237	-	-	-	-	-	Bacteria	Bacteroidetes	Bacteroidia	Bacteroidales	Tannerellaceae	Parabacteroides	Parabacteroides distasonis	-	-
member	13350	-	-	-	-	-	HG2406237	-	-	-	-	-	Bacteria	Bacteroidetes	Bacteroidia	Bacteroidales	Tannerellaceae	Parabacteroides	Parabacteroides sp. 2_1_7	-	-
member	13350	-	-	-	-	-	HG2406237	-	-	-	-	-	Bacteria	Bacteroidetes	Bacteroidia	Bacteroidales	Tannerellaceae	Parabacteroides	Parabacteroides sp. AM18-12LB	-	-
member	13350	-	-	-	-	-	HG2406237	-	-	-	-	-	Bacteria	Bacteroidetes	Bacteroidia	Bacteroidales	Tannerellaceae	Parabacteroides	Parabacteroides sp. AM44-16	-	-
member	13350	-	-	-	-	-	HG2406237	-	-	-	-	-	Bacteria	Bacteroidetes	Bacteroidia	Bacteroidales	Tannerellaceae	Parabacteroides	Parabacteroides sp. CAG:2	-	-
member	13350	-	-	-	-	-	HG2406237	-	-	-	-	-	Bacteria	Bacteroidetes	Bacteroidia	Bacteroidales	Tannerellaceae	Parabacteroides	Parabacteroides sp. D25	-	-
member	13350	-	-	-	-	-	HG2406237	-	-	-	-	-	Bacteria	Bacteroidetes	Bacteroidia	Bacteroidales	Tannerellaceae	Parabacteroides	Parabacteroides sp. D26	-	-
member	13350	-	-	-	-	-	HG2406237	-	-	-	-	-	Bacteria	Bacteroidetes	Bacteroidia	Bacteroidales	Tannerellaceae	Parabacteroides	Parabacteroides sp. merdae-related_45_40	-	-
member	13350	-	-	-	-	-	HG2406237	-	-	-	-	-	Bacteria	Bacteroidetes	Bacteroidia	Bacteroidales	Tannerellaceae	Parabacteroides	unclassified	-	-
member	13350	-	-	-	-	-	HG2733375	poorly characterized	Function unknown	22XYB	Domain of unknown function (DUF4294)	435591.BDI_3016	Bacteria	Bacteroidetes	Bacteroidia	Bacteroidales	Bacteroidaceae	Bacteroides	Bacteroides sp. 3_1_19	unclassified	unclassified
member	13350	-	-	-	-	-	HG2733375	-	-	-	-	-	Bacteria	Bacteroidetes	Bacteroidia	Bacteroidales	Tannerellaceae	Parabacteroides	Parabacteroides sp. AM18-12LB	-	-
member	13350	-	-	-	-	-	HG2733375	-	-	-	-	-	Bacteria	Bacteroidetes	Bacteroidia	Bacteroidales	Tannerellaceae	Parabacteroides	Parabacteroides sp. AM44-16	-	-
member	13350	-	-	-	-	-	HG2733375	-	-	-	-	-	Bacteria	Bacteroidetes	Bacteroidia	Bacteroidales	Tannerellaceae	Parabacteroides	unclassified	-	-
member	13350	-	-	-	-	-	HG2736315	poorly characterized	Function unknown	22XYB	Domain of unknown function (DUF4294)	435591.BDI_3016	Bacteria	Bacteroidetes	Bacteroidia	Bacteroidales	Bacteroidaceae	Bacteroides	Bacteroides sp. 2_1_33B	unclassified	unclassified
member	13350	-	-	-	-	-	HG2736315	-	-	-	-	-	Bacteria	Bacteroidetes	Bacteroidia	Bacteroidales	Tannerellaceae	Parabacteroides	Parabacteroides distasonis	-	-
member	13350	-	-	-	-	-	HG2736315	-	-	-	-	-	Bacteria	Bacteroidetes	Bacteroidia	Bacteroidales	Tannerellaceae	Parabacteroides	Parabacteroides sp. merdae-related_45_40	-	-
member	13350	-	-	-	-	-	HG2736315	-	-	-	-	-	Bacteria	Bacteroidetes	Bacteroidia	Bacteroidales	Tannerellaceae	Parabacteroides	unclassified	-	-
group	13351	1	-	-	-	-	HG2062899	unclassified	unclassified	unclassified	unclassified	unclassified	unclassified	unclassified	unclassified	unclassified	unclassified	unclassified	unclassified	unclassified	unclassified	0.1	-	0.1	-	0.0	-	0.0	-	0/0	0/0	0/0	0/0	0/0	0/0	0/0	0/0	0/0	0/0	0/0	0/0	0/0	0/0
member	13351	-	-	-	-	-	HG2062899	unclassified	unclassified	unclassified	unclassified	unclassified	unclassified	unclassified	unclassified	unclassified	unclassified	unclassified	unclassified	unclassified	unclassified
group	13352	1	-	-	-	-	HG2063029	unclassified	unclassified	2YPWM	unclassified	306264.CUP0481	Bacteria	Proteobacteria	Epsilonproteobacteria	Campylobacterales	Campylobacteraceae	Campylobacter	Campylobacter upsaliensis	unclassified	unclassified	0.1	-	0.1	-	0.0	-	0.0	-	1/1	1/1	1/1	1/1	1/1	1/1	1/1	1/1	1/1	1/1	1/1	1/1	0/0	0/0
member	13352	-	-	-	-	-	HG2063029	unclassified	unclassified	2YPWM	unclassified	306264.CUP0481	Bacteria	Proteobacteria	Epsilonproteobacteria	Campylobacterales	Campylobacteraceae	Campylobacter	Campylobacter upsaliensis	unclassified	unclassified
group	13353	5	161	162	81.48	98.77	HG2063155;HG2066600;HG2068547;HG2069743;HG2072256	poorly characterized	Function unknown	1ZBD8	Conserved membrane protein YqhR	1396.DJ87_662	Bacteria	Firmicutes	Bacilli	various	various	various	various	unclassified	unclassified	0.1	-	0.1	-	0.0	-	0.0	-	5/5	5/5	5/5	5/5	3/5	5/5	5/5	5/5	5/5	5/5	5/5	4/5	0/0	0/0
member	13353	-	-	-	-	-	HG2063155	poorly characterized	Function unknown	1ZBD8	Conserved membrane protein YqhR	315730.BcerKBAB4_4053	Bacteria	Firmicutes	Bacilli	Bacillales	Bacillaceae	Bacillus	Bacillus sp. SRB_28	unclassified	unclassified
member	13353	-	-	-	-	-	HG2063155	-	-	-	-	-	Bacteria	Firmicutes	Bacilli	Bacillales	Bacillaceae	Bacillus	unclassified	-	-
member	13353	-	-	-	-	-	HG2066600	poorly characterized	Function unknown	1ZBD8	Conserved membrane protein YqhR	1396.DJ87_662	Bacteria	Firmicutes	Bacilli	Bacillales	Bacillaceae	Bacillus	Bacillus cereus	unclassified	unclassified
member	13353	-	-	-	-	-	HG2066600	-	-	-	-	-	Bacteria	Firmicutes	Bacilli	Bacillales	Bacillaceae	Bacillus	unclassified	-	-
member	13353	-	-	-	-	-	HG2066600	-	-	-	-	-	Bacteria	Firmicutes	Bacilli	Lactobacillales	Streptococcaceae	Streptococcus	Streptococcus pneumoniae	-	-
member	13353	-	-	-	-	-	HG2068547	poorly characterized	Function unknown	1ZBD8	Conserved membrane protein YqhR	198094.BA_4424	Bacteria	Firmicutes	Bacilli	Bacillales	Bacillaceae	Bacillus	Bacillus anthracis	unclassified	unclassified
member	13353	-	-	-	-	-	HG2068547	-	-	-	-	-	Bacteria	Firmicutes	Bacilli	Bacillales	Bacillaceae	Bacillus	Bacillus cereus	-	-
member	13353	-	-	-	-	-	HG2068547	-	-	-	-	-	Bacteria	Firmicutes	Bacilli	Bacillales	Bacillaceae	Bacillus	Bacillus sp. SD-4	-	-
member	13353	-	-	-	-	-	HG2068547	-	-	-	-	-	Bacteria	Firmicutes	Bacilli	Bacillales	Bacillaceae	Bacillus	Bacillus subtilis	-	-
member	13353	-	-	-	-	-	HG2068547	-	-	-	-	-	Bacteria	Firmicutes	Bacilli	Bacillales	Bacillaceae	Bacillus	unclassified	-	-
member	13353	-	-	-	-	-	HG2068547	-	-	-	-	-	Bacteria	Firmicutes	Bacilli	Lactobacillales	Streptococcaceae	Streptococcus	Streptococcus pneumoniae	-	-
member	13353	-	-	-	-	-	HG2069743	poorly characterized	Function unknown	1ZBD8	Conserved membrane protein YqhR	1396.DJ87_662	Bacteria	Firmicutes	Bacilli	Bacillales	Bacillaceae	Bacillus	Bacillus cereus	unclassified	unclassified
member	13353	-	-	-	-	-	HG2069743	-	-	-	-	-	Bacteria	Firmicutes	Bacilli	Bacillales	Bacillaceae	Bacillus	Bacillus thuringiensis	-	-
member	13353	-	-	-	-	-	HG2069743	-	-	-	-	-	Bacteria	Firmicutes	Bacilli	Bacillales	Bacillaceae	Bacillus	unclassified	-	-
member	13353	-	-	-	-	-	HG2069743	-	-	-	-	-	Bacteria	Firmicutes	Bacilli	Lactobacillales	Streptococcaceae	Streptococcus	Streptococcus pneumoniae	-	-
member	13353	-	-	-	-	-	HG2072256	poorly characterized	Function unknown	1ZBD8	Conserved membrane protein YqhR	1396.DJ87_662	Bacteria	Firmicutes	Bacilli	Bacillales	Bacillaceae	Bacillus	Bacillus cereus	unclassified	unclassified
member	13353	-	-	-	-	-	HG2072256	-	-	-	-	-	Bacteria	Firmicutes	Bacilli	Bacillales	Bacillaceae	Bacillus	Bacillus thuringiensis	-	-
member	13353	-	-	-	-	-	HG2072256	-	-	-	-	-	Bacteria	Firmicutes	Bacilli	Bacillales	Bacillaceae	Bacillus	unclassified	-	-
group	13354	5	161	172	82.08	98.84	HG2063283;HG2172374;HG2176257;HG2239736;HG2254971	cellular processes and signaling	Cell wall/membrane/envelope biogenesis	22YTA	Outer membrane protein beta-barrel domain	411477.PARMER_02365	Bacteria	Bacteroidetes	Bacteroidia	Bacteroidales	Tannerellaceae	Parabacteroides	various	unclassified	unclassified	0.1	-	0.1	-	0.0	-	0.0	-	5/5	5/5	5/5	5/5	5/5	5/5	5/5	5/5	5/5	5/5	5/5	(2)/5	0/0	0/0
member	13354	-	-	-	-	-	HG2063283	cellular processes and signaling	Cell wall/membrane/envelope biogenesis	22YTA	Outer membrane protein beta-barrel domain	411477.PARMER_02365	Bacteria	Bacteroidetes	Bacteroidia	Bacteroidales	Tannerellaceae	Parabacteroides	Parabacteroides massiliensis	unclassified	unclassified
member	13354	-	-	-	-	-	HG2172374	cellular processes and signaling	Cell wall/membrane/envelope biogenesis	22YTA	Outer membrane protein beta-barrel domain	411477.PARMER_02365	Bacteria	Bacteroidetes	Bacteroidia	Bacteroidales	Tannerellaceae	Parabacteroides	Parabacteroides merdae	unclassified	unclassified
member	13354	-	-	-	-	-	HG2176257	cellular processes and signaling	Cell wall/membrane/envelope biogenesis	22YTA	Outer membrane protein beta-barrel domain	411477.PARMER_02365	Bacteria	Bacteroidetes	Bacteroidia	Bacteroidales	Tannerellaceae	Parabacteroides	Parabacteroides merdae	unclassified	unclassified
member	13354	-	-	-	-	-	HG2239736	cellular processes and signaling	Cell wall/membrane/envelope biogenesis	22YTA	Outer membrane protein beta-barrel domain	411477.PARMER_02365	Bacteria	Bacteroidetes	Bacteroidia	Bacteroidales	Tannerellaceae	Parabacteroides	Parabacteroides johnsonii	unclassified	unclassified
member	13354	-	-	-	-	-	HG2254971	cellular processes and signaling	Cell wall/membrane/envelope biogenesis	22YTA	Outer membrane protein beta-barrel domain	411477.PARMER_02365	Bacteria	Bacteroidetes	Bacteroidia	Bacteroidales	Tannerellaceae	Parabacteroides	Parabacteroides johnsonii	unclassified	unclassified
group	13355	2	161	176	91.48	91.48	HG2063323;HG2323404	metabolism	Inorganic ion transport and metabolism	4AP5J	Iron-storage protein	547042.BACCOPRO_00115	Bacteria	Bacteroidetes	Bacteroidia	Bacteroidales	Bacteroidaceae	various	various	unclassified	unclassified	0.1	-	0.1	-	0.0	-	0.0	-	2/2	2/2	2/2	2/2	2/2	2/2	2/2	2/2	2/2	2/2	2/2	2/2	0/0	0/0
member	13355	-	-	-	-	-	HG2063323	metabolism	Inorganic ion transport and metabolism	4AP5J	Iron-storage protein	547042.BACCOPRO_00115	Bacteria	Bacteroidetes	Bacteroidia	Bacteroidales	Bacteroidaceae	Bacteroides	Bacteroides coprophilus CAG:333	unclassified	unclassified
member	13355	-	-	-	-	-	HG2063323	-	-	-	-	-	Bacteria	Bacteroidetes	Bacteroidia	Bacteroidales	Bacteroidaceae	Phocaeicola	Phocaeicola coprophilus	-	-
member	13355	-	-	-	-	-	HG2323404	metabolism	Inorganic ion transport and metabolism	4AP5J	Iron-storage protein	547042.BACCOPRO_00115	Bacteria	Bacteroidetes	Bacteroidia	Bacteroidales	Bacteroidaceae	Bacteroides	Bacteroides coprophilus CAG:333	unclassified	unclassified
member	13355	-	-	-	-	-	HG2323404	-	-	-	-	-	Bacteria	Bacteroidetes	Bacteroidia	Bacteroidales	Bacteroidaceae	Phocaeicola	Phocaeicola coprophilus	-	-
group	13356	5	161	205	60.0	99.51	HG2063410;HG2230641;HG2688440;HG2781532;HG2796773	unclassified	unclassified	24F7S	unclassified	483218.BACPEC_02533	Bacteria	Firmicutes	various	various	various	various	various	unclassified	unclassified	0.1	-	0.1	-	0.0	-	0.0	-	5/5	5/5	5/5	5/5	5/5	5/5	5/5	5/5	5/5	5/5	5/5	5/5	0/0	0/0
member	13356	-	-	-	-	-	HG2063410	unclassified	unclassified	24F7S	unclassified	483218.BACPEC_02533	Bacteria	Firmicutes	Clostridia	Eubacteriales	Clostridiaceae	Clostridium	uncultured Clostridium sp.	unclassified	unclassified
member	13356	-	-	-	-	-	HG2063410	-	-	-	-	-	Bacteria	Firmicutes	Clostridia	Eubacteriales	Eubacteriaceae	Eubacterium	uncultured Eubacterium sp.	-	-
member	13356	-	-	-	-	-	HG2063410	-	-	-	-	-	Bacteria	Firmicutes	Clostridia	Eubacteriales	Lachnospiraceae	unclassified	[Eubacterium] rectale	-	-
member	13356	-	-	-	-	-	HG2063410	-	-	-	-	-	Bacteria	Firmicutes	Clostridia	Eubacteriales	unclassified	unclassified	[Bacteroides] pectinophilus	-	-
member	13356	-	-	-	-	-	HG2063410	-	-	-	-	-	Bacteria	Firmicutes	Clostridia	Eubacteriales	unclassified	unclassified	unclassified	-	-
member	13356	-	-	-	-	-	HG2063410	-	-	-	-	-	Bacteria	Firmicutes	Tissierellia	Tissierellales	Tissierellaceae	Soehngenia	Soehngenia saccharolytica	-	-
member	13356	-	-	-	-	-	HG2230641	unclassified	unclassified	24F7S	unclassified	483218.BACPEC_02533	Bacteria	Firmicutes	Clostridia	Eubacteriales	Clostridiaceae	Clostridium	uncultured Clostridium sp.	unclassified	unclassified
member	13356	-	-	-	-	-	HG2230641	-	-	-	-	-	Bacteria	Firmicutes	Clostridia	Eubacteriales	Eubacteriaceae	Eubacterium	uncultured Eubacterium sp.	-	-
member	13356	-	-	-	-	-	HG2230641	-	-	-	-	-	Bacteria	Firmicutes	Clostridia	Eubacteriales	Lachnospiraceae	Roseburia	Roseburia intestinalis	-	-
member	13356	-	-	-	-	-	HG2230641	-	-	-	-	-	Bacteria	Firmicutes	Clostridia	Eubacteriales	Lachnospiraceae	unclassified	[Eubacterium] rectale	-	-
member	13356	-	-	-	-	-	HG2230641	-	-	-	-	-	Bacteria	Firmicutes	Clostridia	Eubacteriales	unclassified	unclassified	[Bacteroides] pectinophilus	-	-
member	13356	-	-	-	-	-	HG2230641	-	-	-	-	-	Bacteria	Firmicutes	Clostridia	Eubacteriales	unclassified	unclassified	unclassified	-	-
member	13356	-	-	-	-	-	HG2230641	-	-	-	-	-	Bacteria	Firmicutes	Tissierellia	Tissierellales	Tissierellaceae	Soehngenia	Soehngenia saccharolytica	-	-
member	13356	-	-	-	-	-	HG2688440	unclassified	unclassified	24F7S	unclassified	483218.BACPEC_02533	Bacteria	Firmicutes	Clostridia	Eubacteriales	Clostridiaceae	Clostridium	uncultured Clostridium sp.	unclassified	unclassified
member	13356	-	-	-	-	-	HG2688440	-	-	-	-	-	Bacteria	Firmicutes	Clostridia	Eubacteriales	Eubacteriaceae	Eubacterium	uncultured Eubacterium sp.	-	-
member	13356	-	-	-	-	-	HG2688440	-	-	-	-	-	Bacteria	Firmicutes	Clostridia	Eubacteriales	Lachnospiraceae	Roseburia	Roseburia intestinalis	-	-
member	13356	-	-	-	-	-	HG2688440	-	-	-	-	-	Bacteria	Firmicutes	Clostridia	Eubacteriales	Lachnospiraceae	unclassified	[Eubacterium] rectale	-	-
member	13356	-	-	-	-	-	HG2688440	-	-	-	-	-	Bacteria	Firmicutes	Clostridia	Eubacteriales	unclassified	unclassified	[Bacteroides] pectinophilus	-	-
member	13356	-	-	-	-	-	HG2688440	-	-	-	-	-	Bacteria	Firmicutes	Clostridia	Eubacteriales	unclassified	unclassified	unclassified	-	-
member	13356	-	-	-	-	-	HG2688440	-	-	-	-	-	Bacteria	Firmicutes	Tissierellia	Tissierellales	Tissierellaceae	Soehngenia	Soehngenia saccharolytica	-	-
member	13356	-	-	-	-	-	HG2781532	unclassified	unclassified	24F7S	unclassified	483218.BACPEC_02533	Bacteria	Firmicutes	Clostridia	Eubacteriales	Clostridiaceae	Clostridium	uncultured Clostridium sp.	unclassified	unclassified
member	13356	-	-	-	-	-	HG2781532	-	-	-	-	-	Bacteria	Firmicutes	Clostridia	Eubacteriales	Eubacteriaceae	Eubacterium	uncultured Eubacterium sp.	-	-
member	13356	-	-	-	-	-	HG2781532	-	-	-	-	-	Bacteria	Firmicutes	Clostridia	Eubacteriales	Lachnospiraceae	unclassified	[Eubacterium] rectale	-	-
member	13356	-	-	-	-	-	HG2781532	-	-	-	-	-	Bacteria	Firmicutes	Clostridia	Eubacteriales	unclassified	unclassified	[Bacteroides] pectinophilus	-	-
member	13356	-	-	-	-	-	HG2781532	-	-	-	-	-	Bacteria	Firmicutes	Clostridia	Eubacteriales	unclassified	unclassified	unclassified	-	-
member	13356	-	-	-	-	-	HG2781532	-	-	-	-	-	Bacteria	Firmicutes	Tissierellia	Tissierellales	Tissierellaceae	Soehngenia	Soehngenia saccharolytica	-	-
member	13356	-	-	-	-	-	HG2796773	unclassified	unclassified	24F7S	unclassified	483218.BACPEC_02533	Bacteria	Firmicutes	Clostridia	Eubacteriales	Clostridiaceae	Clostridium	uncultured Clostridium sp.	unclassified	unclassified
member	13356	-	-	-	-	-	HG2796773	-	-	-	-	-	Bacteria	Firmicutes	Clostridia	Eubacteriales	Eubacteriaceae	Eubacterium	uncultured Eubacterium sp.	-	-
member	13356	-	-	-	-	-	HG2796773	-	-	-	-	-	Bacteria	Firmicutes	Clostridia	Eubacteriales	Lachnospiraceae	unclassified	[Eubacterium] rectale	-	-
member	13356	-	-	-	-	-	HG2796773	-	-	-	-	-	Bacteria	Firmicutes	Clostridia	Eubacteriales	unclassified	unclassified	[Bacteroides] pectinophilus	-	-
member	13356	-	-	-	-	-	HG2796773	-	-	-	-	-	Bacteria	Firmicutes	Clostridia	Eubacteriales	unclassified	unclassified	unclassified	-	-
member	13356	-	-	-	-	-	HG2796773	-	-	-	-	-	Bacteria	Firmicutes	Tissierellia	Tissierellales	Tissierellaceae	Soehngenia	Soehngenia saccharolytica	-	-
group	13357	1	-	-	-	-	HG2063563	cellular processes and signaling	Cell wall/membrane/envelope biogenesis	3Y16E	Glycosyl transferase family group 2	33035.JPJF01000019_gene4227	Bacteria	Firmicutes	Clostridia	Eubacteriales	Lachnospiraceae	various	various	cellulose synthase (EC 2.4.1.12); chitin synthase (EC 2.4.1.16); dolichyl-phosphate beta-D-mannosyltransferase (EC 2.4.1.83); dolichyl-phosphate beta-glucosyltransferase (EC 2.4.1.117); N-acetylglucosaminyltransferase (EC 2.4.1.-); N-acetylgalactosaminyltransferase (EC 2.4.1.-); hyaluronan synthase (EC 2.4.1.212); chitin oligosaccharide synthase (EC 2.4.1.-); beta-1,3-glucan synthase (EC 2.4.1.34); beta-1,4-mannan synthase (EC 2.4.1.-); beta-mannosylphosphodecaprenol-mannooligosaccharide alpha-1,6-mannosyltransferase (EC 2.4.1.199); UDP-Galf: rhamnopyranosyl-N-acetylglucosaminyl-PP-decaprenol beta-1,4/1,5-galactofuranosyltransferase (EC 2.4.1.287); UDP-Galf: galactofuranosyl-galactofuranosyl-rhamnosyl-N-acetylglucosaminyl-PP-decaprenol beta-1,5/1,6-galactofuranosyltransferase (EC 2.4.1.288); dTDP-L-Rha: N-acetylglucosaminyl-PP-decaprenol alpha-1,3-L-rhamnosyltransferase (EC 2.4.1.289); alternating beta-1,3/4-N-acetylmannan synthase (2.4.1.-)	GT2	0.1	-	0.1	-	0.0	-	0.0	-	1/1	1/1	1/1	1/1	1/1	1/1	1/1	1/1	1/1	1/1	1/1	1/1	1/1	1/1
member	13357	-	-	-	-	-	HG2063563	cellular processes and signaling	Cell wall/membrane/envelope biogenesis	3Y16E	Glycosyl transferase family group 2	33035.JPJF01000019_gene4227	Bacteria	Firmicutes	Clostridia	Eubacteriales	Lachnospiraceae	Blautia	Blautia sp. AM23-13AC	cellulose synthase (EC 2.4.1.12); chitin synthase (EC 2.4.1.16); dolichyl-phosphate beta-D-mannosyltransferase (EC 2.4.1.83); dolichyl-phosphate beta-glucosyltransferase (EC 2.4.1.117); N-acetylglucosaminyltransferase (EC 2.4.1.-); N-acetylgalactosaminyltransferase (EC 2.4.1.-); hyaluronan synthase (EC 2.4.1.212); chitin oligosaccharide synthase (EC 2.4.1.-); beta-1,3-glucan synthase (EC 2.4.1.34); beta-1,4-mannan synthase (EC 2.4.1.-); beta-mannosylphosphodecaprenol-mannooligosaccharide alpha-1,6-mannosyltransferase (EC 2.4.1.199); UDP-Galf: rhamnopyranosyl-N-acetylglucosaminyl-PP-decaprenol beta-1,4/1,5-galactofuranosyltransferase (EC 2.4.1.287); UDP-Galf: galactofuranosyl-galactofuranosyl-rhamnosyl-N-acetylglucosaminyl-PP-decaprenol beta-1,5/1,6-galactofuranosyltransferase (EC 2.4.1.288); dTDP-L-Rha: N-acetylglucosaminyl-PP-decaprenol alpha-1,3-L-rhamnosyltransferase (EC 2.4.1.289); alternating beta-1,3/4-N-acetylmannan synthase (2.4.1.-)	GT2
member	13357	-	-	-	-	-	HG2063563	-	-	-	-	-	Bacteria	Firmicutes	Clostridia	Eubacteriales	Lachnospiraceae	unclassified	unclassified	-	-
group	13358	4	161	195	82.05	99.49	HG2063690;HG2100768;HG2636696;HG2643530	metabolism	Energy production and conversion	3Y0B1	Psort location Cytoplasmic, score 8.87	1121115.AXVN01000018_gene58	Bacteria	Firmicutes	Clostridia	Eubacteriales	Oscillospiraceae	Ruminococcus	various	beta-L-arabinofuranosidase (EC 3.2.1.185)	GH146	0.1	-	0.1	-	0.0	-	0.0	-	4/4	4/4	3/4	3/4	3/4	4/4	4/4	4/4	4/4	4/4	4/4	3/4	4/4	4/4
member	13358	-	-	-	-	-	HG2063690	metabolism	Energy production and conversion	3Y0B1	Psort location Cytoplasmic, score 8.87	1121115.AXVN01000018_gene58	Bacteria	Firmicutes	Clostridia	Eubacteriales	Lachnospiraceae	Blautia	Blautia wexlerae	beta-L-arabinofuranosidase (EC 3.2.1.185)	GH146
member	13358	-	-	-	-	-	HG2063690	-	-	-	-	-	Bacteria	Firmicutes	Clostridia	Eubacteriales	Oscillospiraceae	Ruminococcus	Ruminococcus sp. AF25-23LB	-	-
member	13358	-	-	-	-	-	HG2063690	-	-	-	-	-	Bacteria	Firmicutes	Clostridia	Eubacteriales	Oscillospiraceae	Ruminococcus	Ruminococcus sp. AM18-15	-	-
member	13358	-	-	-	-	-	HG2063690	-	-	-	-	-	Bacteria	Firmicutes	Clostridia	Eubacteriales	Oscillospiraceae	Ruminococcus	Ruminococcus sp. AM18-44	-	-
member	13358	-	-	-	-	-	HG2063690	-	-	-	-	-	Bacteria	Firmicutes	Clostridia	Eubacteriales	Oscillospiraceae	Ruminococcus	Ruminococcus sp. AM44-9AT	-	-
member	13358	-	-	-	-	-	HG2063690	-	-	-	-	-	Bacteria	Firmicutes	Clostridia	Eubacteriales	Oscillospiraceae	Ruminococcus	Ruminococcus sp. AM46-18	-	-
member	13358	-	-	-	-	-	HG2063690	-	-	-	-	-	Bacteria	Firmicutes	Clostridia	Eubacteriales	Oscillospiraceae	Ruminococcus	Ruminococcus sp. AM54-14NS	-	-
member	13358	-	-	-	-	-	HG2063690	-	-	-	-	-	Bacteria	Firmicutes	Clostridia	Eubacteriales	Oscillospiraceae	Ruminococcus	Ruminococcus sp. CAG:9-related_41_34	-	-
member	13358	-	-	-	-	-	HG2063690	-	-	-	-	-	Bacteria	Firmicutes	Clostridia	Eubacteriales	Oscillospiraceae	Ruminococcus	unclassified	-	-
member	13358	-	-	-	-	-	HG2063690	-	-	-	-	-	Bacteria	Firmicutes	Clostridia	Eubacteriales	unclassified	unclassified	unclassified	-	-
member	13358	-	-	-	-	-	HG2100768	metabolism	Energy production and conversion	3Y0B1	Psort location Cytoplasmic, score 8.87	1121115.AXVN01000018_gene58	Bacteria	Firmicutes	Clostridia	Eubacteriales	Oscillospiraceae	Ruminococcus	Ruminococcus sp. AF25-23LB	beta-L-arabinofuranosidase (EC 3.2.1.185)	GH146
member	13358	-	-	-	-	-	HG2100768	-	-	-	-	-	Bacteria	Firmicutes	Clostridia	Eubacteriales	Oscillospiraceae	Ruminococcus	Ruminococcus sp. AM18-15	-	-
member	13358	-	-	-	-	-	HG2100768	-	-	-	-	-	Bacteria	Firmicutes	Clostridia	Eubacteriales	Oscillospiraceae	Ruminococcus	Ruminococcus sp. AM18-44	-	-
member	13358	-	-	-	-	-	HG2100768	-	-	-	-	-	Bacteria	Firmicutes	Clostridia	Eubacteriales	Oscillospiraceae	Ruminococcus	Ruminococcus sp. AM44-9AT	-	-
member	13358	-	-	-	-	-	HG2100768	-	-	-	-	-	Bacteria	Firmicutes	Clostridia	Eubacteriales	Oscillospiraceae	Ruminococcus	Ruminococcus sp. AM46-18	-	-
member	13358	-	-	-	-	-	HG2100768	-	-	-	-	-	Bacteria	Firmicutes	Clostridia	Eubacteriales	Oscillospiraceae	Ruminococcus	Ruminococcus sp. AM54-14NS	-	-
member	13358	-	-	-	-	-	HG2100768	-	-	-	-	-	Bacteria	Firmicutes	Clostridia	Eubacteriales	Oscillospiraceae	Ruminococcus	Ruminococcus sp. CAG:9-related_41_34	-	-
member	13358	-	-	-	-	-	HG2100768	-	-	-	-	-	Bacteria	Firmicutes	Clostridia	Eubacteriales	Oscillospiraceae	Ruminococcus	unclassified	-	-
member	13358	-	-	-	-	-	HG2100768	-	-	-	-	-	Bacteria	Firmicutes	Clostridia	Eubacteriales	unclassified	unclassified	unclassified	-	-
member	13358	-	-	-	-	-	HG2636696	metabolism	Energy production and conversion	3Y0B1	Psort location Cytoplasmic, score 8.87	1121115.AXVN01000018_gene58	Bacteria	Firmicutes	Clostridia	Eubacteriales	Oscillospiraceae	Ruminococcus	Ruminococcus sp. AF25-23LB	beta-L-arabinofuranosidase (EC 3.2.1.185)	GH146
member	13358	-	-	-	-	-	HG2636696	-	-	-	-	-	Bacteria	Firmicutes	Clostridia	Eubacteriales	Oscillospiraceae	Ruminococcus	Ruminococcus sp. AM44-9AT	-	-
member	13358	-	-	-	-	-	HG2636696	-	-	-	-	-	Bacteria	Firmicutes	Clostridia	Eubacteriales	Oscillospiraceae	Ruminococcus	Ruminococcus sp. AM46-18	-	-
member	13358	-	-	-	-	-	HG2636696	-	-	-	-	-	Bacteria	Firmicutes	Clostridia	Eubacteriales	Oscillospiraceae	Ruminococcus	Ruminococcus sp. AM54-14NS	-	-
member	13358	-	-	-	-	-	HG2636696	-	-	-	-	-	Bacteria	Firmicutes	Clostridia	Eubacteriales	Oscillospiraceae	Ruminococcus	Ruminococcus sp. CAG:9-related_41_34	-	-
member	13358	-	-	-	-	-	HG2636696	-	-	-	-	-	Bacteria	Firmicutes	Clostridia	Eubacteriales	unclassified	unclassified	unclassified	-	-
member	13358	-	-	-	-	-	HG2643530	metabolism	Energy production and conversion	3WKC4	ATP synthase (E/31 kDa) subunit	457412.RSAG_01624	Bacteria	Firmicutes	Clostridia	Eubacteriales	Oscillospiraceae	Ruminococcus	Ruminococcus sp. 5_1_39BFAA	beta-L-arabinofuranosidase (EC 3.2.1.185)	GH146
member	13358	-	-	-	-	-	HG2643530	-	-	-	-	-	Bacteria	Firmicutes	Clostridia	Eubacteriales	unclassified	unclassified	unclassified	-	-
group	13359	2	161	312	49.36	49.36	HG2063825;HG4041208	metabolism	Carbohydrate transport and metabolism	various	various	various	Bacteria	Firmicutes	various	various	various	various	various	unclassified	unclassified	0.1	-	0.1	-	0.0	-	0.0	-	2/2	2/2	1/2	1/2	1/2	2/2	2/2	2/2	2/2	2/2	2/2	2/2	0/0	0/0
member	13359	-	-	-	-	-	HG2063825	metabolism	Carbohydrate transport and metabolism	268B4	Transketolase, pyrimidine binding domain	1232447.BAHW02000030_gene2305	Bacteria	Firmicutes	Clostridia	Eubacteriales	Lachnospiraceae	Anaerostipes	Anaerostipes hadrus	unclassified	unclassified
member	13359	-	-	-	-	-	HG2063825	-	-	-	-	-	Bacteria	Firmicutes	Clostridia	Eubacteriales	Lachnospiraceae	Anaerostipes	unclassified	-	-
member	13359	-	-	-	-	-	HG2063825	-	-	-	-	-	Bacteria	Firmicutes	unclassified	unclassified	unclassified	unclassified	Firmicutes bacterium AF12-30	-	-
member	13359	-	-	-	-	-	HG2063825	-	-	-	-	-	Bacteria	Firmicutes	unclassified	unclassified	unclassified	unclassified	Firmicutes bacterium CAG:270	-	-
member	13359	-	-	-	-	-	HG4041208	metabolism	Carbohydrate transport and metabolism	24914	Transketolase	411490.ANACAC_01051	Bacteria	Firmicutes	Clostridia	Eubacteriales	Clostridiaceae	Clostridium	Clostridium sp. SS2/1	unclassified	unclassified
member	13359	-	-	-	-	-	HG4041208	-	-	-	-	-	Bacteria	Firmicutes	Clostridia	Eubacteriales	Lachnospiraceae	Anaerostipes	Anaerostipes hadrus	-	-
member	13359	-	-	-	-	-	HG4041208	-	-	-	-	-	Bacteria	Firmicutes	Clostridia	Eubacteriales	Lachnospiraceae	unclassified	Lachnospiraceae bacterium 5_1_63FAA	-	-
member	13359	-	-	-	-	-	HG4041208	-	-	-	-	-	Bacteria	Firmicutes	Clostridia	Eubacteriales	Lachnospiraceae	unclassified	Lachnospiraceae bacterium AM10-38	-	-
member	13359	-	-	-	-	-	HG4041208	-	-	-	-	-	Bacteria	Firmicutes	Clostridia	Eubacteriales	Lachnospiraceae	unclassified	Lachnospiraceae bacterium AM21-21	-	-
member	13359	-	-	-	-	-	HG4041208	-	-	-	-	-	Bacteria	Firmicutes	Clostridia	Eubacteriales	Lachnospiraceae	unclassified	Lachnospiraceae bacterium AM23-7LB	-	-
member	13359	-	-	-	-	-	HG4041208	-	-	-	-	-	Bacteria	Firmicutes	Clostridia	Eubacteriales	Lachnospiraceae	unclassified	Lachnospiraceae bacterium AM25-27	-	-
member	13359	-	-	-	-	-	HG4041208	-	-	-	-	-	Bacteria	Firmicutes	Clostridia	Eubacteriales	Lachnospiraceae	unclassified	Lachnospiraceae bacterium AM26-1LB	-	-
member	13359	-	-	-	-	-	HG4041208	-	-	-	-	-	Bacteria	Firmicutes	Clostridia	Eubacteriales	Lachnospiraceae	unclassified	Lachnospiraceae bacterium CAG:25	-	-
member	13359	-	-	-	-	-	HG4041208	-	-	-	-	-	Bacteria	Firmicutes	Clostridia	Eubacteriales	Lachnospiraceae	unclassified	Lachnospiraceae bacterium OM02-26	-	-
member	13359	-	-	-	-	-	HG4041208	-	-	-	-	-	Bacteria	Firmicutes	Clostridia	Eubacteriales	Lachnospiraceae	unclassified	Lachnospiraceae bacterium TF10-8AT	-	-
member	13359	-	-	-	-	-	HG4041208	-	-	-	-	-	Bacteria	Firmicutes	Clostridia	Eubacteriales	unclassified	unclassified	Clostridiales bacterium Nov_37_41	-	-
group	13360	1	-	-	-	-	HG2063885	unclassified	unclassified	unclassified	unclassified	unclassified	Viruses	various	various	various	various	unclassified	various	unclassified	unclassified	0.1	-	0.1	-	0.0	-	0.0	-	0/0	0/0	0/0	0/0	0/0	1/1	1/1	1/1	1/1	1/1	1/1	1/1	0/0	0/0
member	13360	-	-	-	-	-	HG2063885	unclassified	unclassified	unclassified	unclassified	unclassified	Viruses	Uroviricota	Caudoviricetes	Caudovirales	Siphoviridae	unclassified	Siphoviridae sp.	unclassified	unclassified
member	13360	-	-	-	-	-	HG2063885	-	-	-	-	-	Viruses	unclassified	unclassified	unclassified	unclassified	unclassified	Bacteriophage sp.	-	-
group	13361	5	161	339	39.82	94.4	HG2064132;HG4256182;HG4259490;HG4260439;HG4261503	information storage and processing	Translation, ribosomal structure and biogenesis	3WGWV	Belongs to the class-II aminoacyl-tRNA synthetase family. Phe-tRNA synthetase alpha subunit type 1 subfamily	various	Bacteria	Firmicutes	Clostridia	Eubacteriales	Oscillospiraceae	Ruminococcus	various	unclassified	unclassified	0.1	-	0.1	-	0.0	-	0.0	-	5/5	5/5	5/5	5/5	(2)/5	5/5	5/5	5/5	5/5	5/5	5/5	(2)/5	0/0	0/0
member	13361	-	-	-	-	-	HG2064132	information storage and processing	Translation, ribosomal structure and biogenesis	3WGWV	Belongs to the class-II aminoacyl-tRNA synthetase family. Phe-tRNA synthetase alpha subunit type 1 subfamily	1160721.RBI_II00239	Bacteria	Firmicutes	Clostridia	Eubacteriales	Oscillospiraceae	Ruminococcus	Ruminococcus sp. AF18-29	unclassified	unclassified
member	13361	-	-	-	-	-	HG2064132	-	-	-	-	-	Bacteria	Firmicutes	Clostridia	Eubacteriales	Oscillospiraceae	Ruminococcus	Ruminococcus sp. CAG:57	-	-
member	13361	-	-	-	-	-	HG2064132	-	-	-	-	-	Bacteria	Firmicutes	Clostridia	Eubacteriales	Oscillospiraceae	Ruminococcus	unclassified	-	-
member	13361	-	-	-	-	-	HG2064132	-	-	-	-	-	Bacteria	Firmicutes	Clostridia	Eubacteriales	Oscillospiraceae	Ruminococcus	uncultured Ruminococcus sp.	-	-
member	13361	-	-	-	-	-	HG2064132	-	-	-	-	-	Viruses	Cressdnaviricota	unclassified	unclassified	unclassified	unclassified	CRESS virus sp.	-	-
member	13361	-	-	-	-	-	HG4256182	information storage and processing	Translation, ribosomal structure and biogenesis	3WGWV	Belongs to the class-II aminoacyl-tRNA synthetase family. Phe-tRNA synthetase alpha subunit type 1 subfamily	246199.CUS_7017	Bacteria	Firmicutes	Clostridia	Eubacteriales	Oscillospiraceae	Ruminococcus	Ruminococcus albus	unclassified	unclassified
member	13361	-	-	-	-	-	HG4259490	information storage and processing	Translation, ribosomal structure and biogenesis	3WGWV	Belongs to the class-II aminoacyl-tRNA synthetase family. Phe-tRNA synthetase alpha subunit type 1 subfamily	411473.RUMCAL_02572	Bacteria	Firmicutes	Clostridia	Eubacteriales	Oscillospiraceae	Ruminococcus	Ruminococcus champanellensis	unclassified	unclassified
member	13361	-	-	-	-	-	HG4259490	-	-	-	-	-	Bacteria	Firmicutes	Clostridia	Eubacteriales	Oscillospiraceae	Ruminococcus	Ruminococcus sp. CAG:379	-	-
member	13361	-	-	-	-	-	HG4260439	information storage and processing	Translation, ribosomal structure and biogenesis	3WGWV	Belongs to the class-II aminoacyl-tRNA synthetase family. Phe-tRNA synthetase alpha subunit type 1 subfamily	1160721.RBI_II00239	Bacteria	Firmicutes	Clostridia	Eubacteriales	Oscillospiraceae	Ruminococcus	Ruminococcus sp. CAG:57	unclassified	unclassified
member	13361	-	-	-	-	-	HG4260439	-	-	-	-	-	Bacteria	Firmicutes	Clostridia	Eubacteriales	Oscillospiraceae	Ruminococcus	unclassified	-	-
member	13361	-	-	-	-	-	HG4260439	-	-	-	-	-	Bacteria	Firmicutes	Clostridia	Eubacteriales	Oscillospiraceae	Ruminococcus	uncultured Ruminococcus sp.	-	-
member	13361	-	-	-	-	-	HG4260439	-	-	-	-	-	Viruses	Cressdnaviricota	unclassified	unclassified	unclassified	unclassified	CRESS virus sp.	-	-
member	13361	-	-	-	-	-	HG4261503	information storage and processing	Translation, ribosomal structure and biogenesis	3WGWV	Belongs to the class-II aminoacyl-tRNA synthetase family. Phe-tRNA synthetase alpha subunit type 1 subfamily	697329.Rumal_2371	Bacteria	Firmicutes	Clostridia	Eubacteriales	Oscillospiraceae	Ruminococcus	Ruminococcus albus	unclassified	unclassified
group	13362	1	-	-	-	-	HG2064354	unclassified	unclassified	42ID3	unclassified	632518.Calow_0834	Viruses	Uroviricota	Caudoviricetes	Caudovirales	Siphoviridae	unclassified	various	unclassified	unclassified	0.1	-	0.1	-	0.0	-	0.0	-	1/1	1/1	1/1	1/1	1/1	1/1	1/1	1/1	1/1	1/1	1/1	1/1	0/0	0/0
member	13362	-	-	-	-	-	HG2064354	unclassified	unclassified	42ID3	unclassified	632518.Calow_0834	Viruses	Uroviricota	Caudoviricetes	Caudovirales	Siphoviridae	unclassified	Siphoviridae sp.	unclassified	unclassified
group	13363	1	-	-	-	-	HG2064524	unclassified	unclassified	unclassified	unclassified	unclassified	Bacteria	Firmicutes	Clostridia	Eubacteriales	Clostridiaceae	Clostridium	Clostridium sp. CAG:389	unclassified	unclassified	0.1	-	0.1	-	0.0	-	0.0	-	0/0	0/0	0/0	0/0	0/0	1/1	1/1	1/1	1/1	1/1	1/1	1/1	0/0	0/0
member	13363	-	-	-	-	-	HG2064524	unclassified	unclassified	unclassified	unclassified	unclassified	Bacteria	Firmicutes	Clostridia	Eubacteriales	Clostridiaceae	Clostridium	Clostridium sp. CAG:389	unclassified	unclassified
group	13364	1	-	-	-	-	HG2064665	cellular processes and signaling	Cell cycle control, cell division, chromosome partitioning	1VA6W	Antitoxin component of a toxin-antitoxin (TA) module	1378168.N510_02704	Bacteria	Firmicutes	Clostridia	Eubacteriales	Oscillospiraceae	unclassified	various	unclassified	unclassified	0.1	-	0.1	-	0.0	-	0.0	-	1/1	1/1	1/1	1/1	1/1	1/1	1/1	1/1	1/1	1/1	1/1	1/1	0/0	0/0
member	13364	-	-	-	-	-	HG2064665	cellular processes and signaling	Cell cycle control, cell division, chromosome partitioning	1VA6W	Antitoxin component of a toxin-antitoxin (TA) module	1378168.N510_02704	Bacteria	Firmicutes	Clostridia	Eubacteriales	Oscillospiraceae	unclassified	Oscillospiraceae bacterium	unclassified	unclassified
group	13365	1	-	-	-	-	HG2065029	cellular processes and signaling	Intracellular trafficking, secretion, and vesicular transport	22Y6V	Biopolymer transporter ExbD	742817.HMPREF9449_02264	Bacteria	Bacteroidetes	Bacteroidia	Bacteroidales	Odoribacteraceae	various	various	unclassified	unclassified	0.1	-	0.1	-	0.0	-	0.0	-	1/1	1/1	1/1	1/1	1/1	1/1	1/1	1/1	1/1	1/1	1/1	1/1	0/0	0/0
member	13365	-	-	-	-	-	HG2065029	cellular processes and signaling	Intracellular trafficking, secretion, and vesicular transport	22Y6V	Biopolymer transporter ExbD	742817.HMPREF9449_02264	Bacteria	Bacteroidetes	Bacteroidia	Bacteroidales	Odoribacteraceae	Culturomica	Culturomica massiliensis	unclassified	unclassified
member	13365	-	-	-	-	-	HG2065029	-	-	-	-	-	Bacteria	Bacteroidetes	Bacteroidia	Bacteroidales	Odoribacteraceae	Odoribacter	Odoribacter sp. CAG:788	-	-
group	13366	1	-	-	-	-	HG2065131	cellular processes and signaling	Cell wall/membrane/envelope biogenesis	4HKUR	COG0454 Histone acetyltransferase HPA2 and related acetyltransferases	586416.GZ22_14675	Bacteria	Firmicutes	Clostridia	Eubacteriales	Clostridiaceae	Clostridium	Clostridium sp. CAG:710	unclassified	unclassified	0.1	-	0.1	-	0.0	-	0.0	-	1/1	1/1	1/1	1/1	1/1	1/1	1/1	1/1	1/1	1/1	1/1	1/1	0/0	0/0
member	13366	-	-	-	-	-	HG2065131	cellular processes and signaling	Cell wall/membrane/envelope biogenesis	4HKUR	COG0454 Histone acetyltransferase HPA2 and related acetyltransferases	586416.GZ22_14675	Bacteria	Firmicutes	Clostridia	Eubacteriales	Clostridiaceae	Clostridium	Clostridium sp. CAG:710	unclassified	unclassified
group	13367	4	161	411	21.41	80.54	HG2065847;HG2130313;HG4408190;HG4689209	information storage and processing	Replication, recombination and repair	26AIQ	Phage integrase, N-terminal SAM-like domain	411467.BACCAP_04674	Bacteria	Firmicutes	Clostridia	Eubacteriales	Oscillospiraceae	various	various	unclassified	unclassified	0.1	-	0.1	-	0.0	-	0.0	-	4/4	4/4	3/4	3/4	3/4	4/4	4/4	3/4	3/4	3/4	3/4	2/4	0/0	0/0
member	13367	-	-	-	-	-	HG2065847	information storage and processing	Replication, recombination and repair	26AIQ	Phage integrase, N-terminal SAM-like domain	411467.BACCAP_04674	Bacteria	Firmicutes	Clostridia	Eubacteriales	Oscillospiraceae	Dysosmobacter	Dysosmobacter sp. Marseille-Q4140	unclassified	unclassified
member	13367	-	-	-	-	-	HG2065847	-	-	-	-	-	Bacteria	Firmicutes	Clostridia	Eubacteriales	Oscillospiraceae	Flavonifractor	Flavonifractor sp. An135	-	-
member	13367	-	-	-	-	-	HG2065847	-	-	-	-	-	Bacteria	Firmicutes	Clostridia	Eubacteriales	Oscillospiraceae	Pseudoflavonifractor	Pseudoflavonifractor sp. An184	-	-
member	13367	-	-	-	-	-	HG2065847	-	-	-	-	-	Bacteria	Firmicutes	Clostridia	Eubacteriales	Oscillospiraceae	unclassified	unclassified	-	-
member	13367	-	-	-	-	-	HG2130313	information storage and processing	Replication, recombination and repair	26AIQ	Phage integrase, N-terminal SAM-like domain	411467.BACCAP_04674	Bacteria	Firmicutes	Clostridia	Eubacteriales	Oscillospiraceae	Dysosmobacter	Dysosmobacter sp. Marseille-Q4140	unclassified	unclassified
member	13367	-	-	-	-	-	HG2130313	-	-	-	-	-	Bacteria	Firmicutes	Clostridia	Eubacteriales	Oscillospiraceae	Flavonifractor	Flavonifractor sp. An135	-	-
member	13367	-	-	-	-	-	HG2130313	-	-	-	-	-	Bacteria	Firmicutes	Clostridia	Eubacteriales	Oscillospiraceae	Pseudoflavonifractor	Pseudoflavonifractor sp. An184	-	-
member	13367	-	-	-	-	-	HG2130313	-	-	-	-	-	Bacteria	Firmicutes	Clostridia	Eubacteriales	Oscillospiraceae	unclassified	unclassified	-	-
member	13367	-	-	-	-	-	HG4408190	information storage and processing	Replication, recombination and repair	26AIQ	Phage integrase, N-terminal SAM-like domain	411467.BACCAP_04674	Bacteria	Firmicutes	Clostridia	Eubacteriales	Oscillospiraceae	Pseudoflavonifractor	Pseudoflavonifractor capillosus	unclassified	unclassified
member	13367	-	-	-	-	-	HG4689209	information storage and processing	Replication, recombination and repair	4H2R3	Belongs to the 'phage' integrase family	699218.HMPREF0889_0813	Bacteria	Firmicutes	Negativicutes	Veillonellales	Veillonellaceae	Megasphaera	Megasphaera genomosp. type_1	unclassified	unclassified
member	13367	-	-	-	-	-	HG4689209	-	-	-	-	-	Bacteria	Firmicutes	unclassified	unclassified	unclassified	unclassified	unclassified	-	-
group	13368	1	-	-	-	-	HG2065882	poorly characterized	Function unknown	24I5P	Psort location Cytoplasmic, score	180332.JTGN01000006_gene3468	Bacteria	Firmicutes	Clostridia	Eubacteriales	Clostridiaceae	Hungatella	Hungatella hathewayi	unclassified	unclassified	0.1	-	0.1	-	0.0	-	0.0	-	1/1	1/1	1/1	1/1	1/1	1/1	1/1	1/1	1/1	1/1	1/1	1/1	0/0	0/0
member	13368	-	-	-	-	-	HG2065882	poorly characterized	Function unknown	24I5P	Psort location Cytoplasmic, score	180332.JTGN01000006_gene3468	Bacteria	Firmicutes	Clostridia	Eubacteriales	Clostridiaceae	Hungatella	Hungatella hathewayi	unclassified	unclassified
group	13369	1	-	-	-	-	HG2066009	unclassified	unclassified	27R35	unclassified	1235793.C809_02251	Bacteria	Firmicutes	Clostridia	Eubacteriales	various	various	various	unclassified	unclassified	0.1	-	0.1	-	0.0	-	0.0	-	1/1	1/1	1/1	1/1	1/1	1/1	1/1	1/1	1/1	1/1	1/1	1/1	0/0	0/0
member	13369	-	-	-	-	-	HG2066009	unclassified	unclassified	27R35	unclassified	1235793.C809_02251	Bacteria	Firmicutes	Clostridia	Eubacteriales	Lachnospiraceae	Blautia	Blautia obeum	unclassified	unclassified
member	13369	-	-	-	-	-	HG2066009	-	-	-	-	-	Bacteria	Firmicutes	Clostridia	Eubacteriales	Oscillospiraceae	Ruminococcus	Ruminococcus sp. AF25-13	-	-
member	13369	-	-	-	-	-	HG2066009	-	-	-	-	-	Bacteria	Firmicutes	Clostridia	Eubacteriales	Oscillospiraceae	Ruminococcus	Ruminococcus sp. AF25-17	-	-
member	13369	-	-	-	-	-	HG2066009	-	-	-	-	-	Bacteria	Firmicutes	Clostridia	Eubacteriales	Oscillospiraceae	Ruminococcus	Ruminococcus sp. AF25-23LB	-	-
member	13369	-	-	-	-	-	HG2066009	-	-	-	-	-	Bacteria	Firmicutes	Clostridia	Eubacteriales	Oscillospiraceae	Ruminococcus	Ruminococcus sp. AF25-3LB	-	-
member	13369	-	-	-	-	-	HG2066009	-	-	-	-	-	Bacteria	Firmicutes	Clostridia	Eubacteriales	unclassified	unclassified	unclassified	-	-
group	13370	1	-	-	-	-	HG2066045	cellular processes and signaling	Cell wall/membrane/envelope biogenesis	4AMNH	Bacterial sugar transferase	693979.Bache_2129	Bacteria	Bacteroidetes	Bacteroidia	Bacteroidales	Bacteroidaceae	Bacteroides	Bacteroides cellulosilyticus	unclassified	unclassified	0.1	-	0.1	-	0.0	-	0.0	-	1/1	1/1	1/1	1/1	1/1	1/1	1/1	1/1	1/1	1/1	1/1	1/1	0/0	0/0
member	13370	-	-	-	-	-	HG2066045	cellular processes and signaling	Cell wall/membrane/envelope biogenesis	4AMNH	Bacterial sugar transferase	693979.Bache_2129	Bacteria	Bacteroidetes	Bacteroidia	Bacteroidales	Bacteroidaceae	Bacteroides	Bacteroides cellulosilyticus	unclassified	unclassified
group	13371	2	162	417	33.09	33.09	HG2066097;HG4722565	unclassified	unclassified	unclassified	unclassified	unclassified	Eukaryota	Chordata	Mammalia	Chiroptera	Vespertilionidae	Myotis	Myotis myotis	unclassified	unclassified	0.1	-	0.1	-	0.0	-	0.0	-	0/0	0/0	0/0	0/0	0/0	1/2	1/2	1/2	1/2	1/2	1/2	1/2	0/0	0/0
member	13371	-	-	-	-	-	HG2066097	unclassified	unclassified	unclassified	unclassified	unclassified	unclassified	unclassified	unclassified	unclassified	unclassified	unclassified	unclassified	unclassified	unclassified
member	13371	-	-	-	-	-	HG4722565	unclassified	unclassified	unclassified	unclassified	unclassified	Eukaryota	Chordata	Mammalia	Chiroptera	Vespertilionidae	Myotis	Myotis myotis	unclassified	unclassified
group	13372	1	-	-	-	-	HG2066337	information storage and processing	Transcription	COG0568	sigma factors are initiation factors that promote the attachment of RNA polymerase to specific initiation sites and are then released	521460.Athe_2423	Bacteria	Firmicutes	Clostridia	Eubacteriales	Oscillospiraceae	Subdoligranulum	Subdoligranulum sp. OF01-18	unclassified	unclassified	0.1	-	0.1	-	0.0	-	0.0	-	1/1	1/1	1/1	1/1	1/1	1/1	1/1	1/1	1/1	1/1	1/1	1/1	0/0	0/0
member	13372	-	-	-	-	-	HG2066337	information storage and processing	Transcription	COG0568	sigma factors are initiation factors that promote the attachment of RNA polymerase to specific initiation sites and are then released	521460.Athe_2423	Bacteria	Firmicutes	Clostridia	Eubacteriales	Oscillospiraceae	Subdoligranulum	Subdoligranulum sp. OF01-18	unclassified	unclassified
group	13373	3	162	162	90.74	98.15	HG2066637;HG2068937;HG2080982	cellular processes and signaling	Posttranslational modification, protein turnover, chaperones	4JNW3	peroxiredoxin activity	3885.XP_007152859.1	Eukaryota	Streptophyta	Magnoliopsida	Fabales	Fabaceae	Glycine	Glycine max	unclassified	unclassified	0.1	-	0.1	-	0.0	-	0.0	-	3/3	3/3	3/3	3/3	2/3	3/3	3/3	3/3	3/3	3/3	2/3	2/3	0/0	0/0
member	13373	-	-	-	-	-	HG2066637	cellular processes and signaling	Posttranslational modification, protein turnover, chaperones	4JNW3	peroxiredoxin activity	3885.XP_007152859.1	Eukaryota	Streptophyta	Magnoliopsida	Fabales	Fabaceae	Glycine	Glycine max	unclassified	unclassified
member	13373	-	-	-	-	-	HG2066637	-	-	-	-	-	Eukaryota	Streptophyta	Magnoliopsida	Fabales	Fabaceae	Glycine	Glycine soja	-	-
member	13373	-	-	-	-	-	HG2068937	cellular processes and signaling	Posttranslational modification, protein turnover, chaperones	4JNW3	peroxiredoxin activity	3847.GLYMA09G32540.1	Eukaryota	Streptophyta	Magnoliopsida	Fabales	Fabaceae	Glycine	Glycine max	unclassified	unclassified
member	13373	-	-	-	-	-	HG2080982	cellular processes and signaling	Posttranslational modification, protein turnover, chaperones	4JNW3	peroxiredoxin activity	3885.XP_007152859.1	Eukaryota	Streptophyta	Magnoliopsida	Fabales	Fabaceae	Pisum	Pisum sativum	unclassified	unclassified
group	13374	1	-	-	-	-	HG2066884	cellular processes and signaling	Cell wall/membrane/envelope biogenesis	2FU05	Outer membrane protein beta-barrel domain	537011.PREVCOP_04580	unclassified	unclassified	unclassified	unclassified	unclassified	unclassified	unclassified	unclassified	unclassified	0.1	-	0.1	-	0.0	-	0.0	-	1/1	1/1	1/1	1/1	1/1	0/0	0/0	0/0	0/0	0/0	0/0	0/0	0/0	0/0
member	13374	-	-	-	-	-	HG2066884	cellular processes and signaling	Cell wall/membrane/envelope biogenesis	2FU05	Outer membrane protein beta-barrel domain	537011.PREVCOP_04580	unclassified	unclassified	unclassified	unclassified	unclassified	unclassified	unclassified	unclassified	unclassified
group	13375	4	162	182	86.81	98.9	HG2067003;HG2070130;HG2076396;HG2432372	cellular processes and signaling	various	4AQUY	COG NOG29365 non supervised orthologous group	411479.BACUNI_01171	Bacteria	various	various	various	various	various	various	unclassified	unclassified	0.1	-	0.1	-	0.0	-	0.0	-	4/4	4/4	4/4	4/4	4/4	4/4	4/4	4/4	4/4	4/4	4/4	3/4	0/0	0/0
member	13375	-	-	-	-	-	HG2067003	cellular processes and signaling	Cell wall/membrane/envelope biogenesis	4AQUY	COG NOG29365 non supervised orthologous group	411479.BACUNI_01171	Bacteria	Bacteroidetes	Bacteroidia	Bacteroidales	Bacteroidaceae	Bacteroides	Bacteroides sp. D20	unclassified	unclassified
member	13375	-	-	-	-	-	HG2067003	cellular processes and signaling	Intracellular trafficking, secretion, and vesicular transport	4AQUY	COG NOG29365 non supervised orthologous group	411479.BACUNI_01171	Bacteria	Bacteroidetes	Bacteroidia	Bacteroidales	Bacteroidaceae	Bacteroides	Bacteroides uniformis	-	-
member	13375	-	-	-	-	-	HG2067003	-	-	-	-	-	Bacteria	Bacteroidetes	Bacteroidia	Bacteroidales	Bacteroidaceae	Bacteroides	Bacteroides uniformis CAG:3	-	-
member	13375	-	-	-	-	-	HG2067003	-	-	-	-	-	Bacteria	Bacteroidetes	Bacteroidia	Bacteroidales	Bacteroidaceae	Bacteroides	unclassified	-	-
member	13375	-	-	-	-	-	HG2067003	-	-	-	-	-	Bacteria	Firmicutes	Erysipelotrichia	Erysipelotrichales	Coprobacillaceae	Catenibacterium	Catenibacterium mitsuokai	-	-
member	13375	-	-	-	-	-	HG2070130	cellular processes and signaling	Cell wall/membrane/envelope biogenesis	4AQUY	COG NOG29365 non supervised orthologous group	411479.BACUNI_01171	Bacteria	Bacteroidetes	Bacteroidia	Bacteroidales	Bacteroidaceae	Bacteroides	Bacteroides sp. AM51-7	unclassified	unclassified
member	13375	-	-	-	-	-	HG2070130	cellular processes and signaling	Intracellular trafficking, secretion, and vesicular transport	4AQUY	COG NOG29365 non supervised orthologous group	411479.BACUNI_01171	Bacteria	Bacteroidetes	Bacteroidia	Bacteroidales	Bacteroidaceae	Bacteroides	Bacteroides uniformis	-	-
member	13375	-	-	-	-	-	HG2070130	-	-	-	-	-	Bacteria	Bacteroidetes	Bacteroidia	Bacteroidales	Bacteroidaceae	Bacteroides	unclassified	-	-
member	13375	-	-	-	-	-	HG2076396	cellular processes and signaling	Cell wall/membrane/envelope biogenesis	4AQUY	COG NOG29365 non supervised orthologous group	411479.BACUNI_01171	Bacteria	Bacteroidetes	Bacteroidia	Bacteroidales	Bacteroidaceae	Bacteroides	Bacteroides sp. D20	unclassified	unclassified
member	13375	-	-	-	-	-	HG2076396	cellular processes and signaling	Intracellular trafficking, secretion, and vesicular transport	4AQUY	COG NOG29365 non supervised orthologous group	411479.BACUNI_01171	Bacteria	Bacteroidetes	Bacteroidia	Bacteroidales	Bacteroidaceae	Bacteroides	unclassified	-	-
member	13375	-	-	-	-	-	HG2432372	cellular processes and signaling	Cell wall/membrane/envelope biogenesis	4AQUY	COG NOG29365 non supervised orthologous group	411479.BACUNI_01171	Bacteria	Bacteroidetes	Bacteroidia	Bacteroidales	Bacteroidaceae	Bacteroides	Bacteroides sp. D20	unclassified	unclassified
member	13375	-	-	-	-	-	HG2432372	cellular processes and signaling	Intracellular trafficking, secretion, and vesicular transport	4AQUY	COG NOG29365 non supervised orthologous group	411479.BACUNI_01171	Bacteria	Bacteroidetes	Bacteroidia	Bacteroidales	Bacteroidaceae	Bacteroides	Bacteroides uniformis	-	-
member	13375	-	-	-	-	-	HG2432372	-	-	-	-	-	Bacteria	Bacteroidetes	Bacteroidia	Bacteroidales	Bacteroidaceae	Bacteroides	Bacteroides uniformis CAG:3	-	-
member	13375	-	-	-	-	-	HG2432372	-	-	-	-	-	Bacteria	Bacteroidetes	Bacteroidia	Bacteroidales	Bacteroidaceae	Bacteroides	unclassified	-	-
member	13375	-	-	-	-	-	HG2432372	-	-	-	-	-	Bacteria	Firmicutes	Erysipelotrichia	Erysipelotrichales	Coprobacillaceae	Catenibacterium	Catenibacterium mitsuokai	-	-
group	13376	2	162	164	98.78	98.78	HG2067232;HG2108792	metabolism	Inorganic ion transport and metabolism	22Y0J	Belongs to the Dps family	411477.PARMER_02175	Bacteria	Bacteroidetes	Bacteroidia	Bacteroidales	Tannerellaceae	Parabacteroides	various	unclassified	unclassified	0.1	-	0.1	-	0.0	-	0.0	-	2/2	2/2	2/2	2/2	2/2	2/2	2/2	2/2	2/2	2/2	2/2	2/2	0/0	0/0
member	13376	-	-	-	-	-	HG2067232	metabolism	Inorganic ion transport and metabolism	22Y0J	Belongs to the Dps family	411477.PARMER_02175	Bacteria	Bacteroidetes	Bacteroidia	Bacteroidales	Tannerellaceae	Parabacteroides	Parabacteroides merdae	unclassified	unclassified
member	13376	-	-	-	-	-	HG2067232	-	-	-	-	-	Bacteria	Bacteroidetes	Bacteroidia	Bacteroidales	Tannerellaceae	Parabacteroides	Parabacteroides merdae CAG:48	-	-
member	13376	-	-	-	-	-	HG2067232	-	-	-	-	-	Bacteria	Bacteroidetes	Bacteroidia	Bacteroidales	Tannerellaceae	Parabacteroides	Parabacteroides sp. merdae-related_45_40	-	-
member	13376	-	-	-	-	-	HG2067232	-	-	-	-	-	Bacteria	Bacteroidetes	Bacteroidia	Bacteroidales	Tannerellaceae	Parabacteroides	unclassified	-	-
member	13376	-	-	-	-	-	HG2108792	metabolism	Inorganic ion transport and metabolism	22Y0J	Belongs to the Dps family	411477.PARMER_02175	Bacteria	Bacteroidetes	Bacteroidia	Bacteroidales	Tannerellaceae	Parabacteroides	Parabacteroides merdae	unclassified	unclassified
member	13376	-	-	-	-	-	HG2108792	-	-	-	-	-	Bacteria	Bacteroidetes	Bacteroidia	Bacteroidales	Tannerellaceae	Parabacteroides	Parabacteroides merdae CAG:48	-	-
member	13376	-	-	-	-	-	HG2108792	-	-	-	-	-	Bacteria	Bacteroidetes	Bacteroidia	Bacteroidales	Tannerellaceae	Parabacteroides	Parabacteroides sp. merdae-related_45_40	-	-
member	13376	-	-	-	-	-	HG2108792	-	-	-	-	-	Bacteria	Bacteroidetes	Bacteroidia	Bacteroidales	Tannerellaceae	Parabacteroides	unclassified	-	-
group	13377	1	-	-	-	-	HG2067294	unclassified	unclassified	24NE0	unclassified	1226322.HMPREF1545_00261	Bacteria	Firmicutes	Clostridia	Eubacteriales	Lachnospiraceae	Blautia	uncultured Blautia sp.	unclassified	unclassified	0.1	-	0.1	-	0.0	-	0.0	-	1/1	1/1	1/1	1/1	1/1	1/1	1/1	1/1	1/1	1/1	1/1	1/1	0/0	0/0
member	13377	-	-	-	-	-	HG2067294	unclassified	unclassified	24NE0	unclassified	1226322.HMPREF1545_00261	Bacteria	Firmicutes	Clostridia	Eubacteriales	Lachnospiraceae	Blautia	uncultured Blautia sp.	unclassified	unclassified
group	13378	6	162	445	34.16	98.88	HG2067360;HG2968737;HG4849781;HG4850071;HG4851959;HG4853014	cellular processes and signaling	Cell wall/membrane/envelope biogenesis	27JAE	DegT/DnrJ/EryC1/StrS aminotransferase family	658655.HMPREF0988_02468	Bacteria	Firmicutes	Clostridia	Eubacteriales	various	various	Lachnospira eligens	unclassified	unclassified	0.1	-	0.1	-	0.0	-	0.0	-	6/6	6/6	5/6	6/6	5/6	3/6	3/6	3/6	3/6	3/6	3/6	2/6	0/0	0/0
member	13378	-	-	-	-	-	HG2067360	cellular processes and signaling	Cell wall/membrane/envelope biogenesis	36HEM	DegT/DnrJ/EryC1/StrS aminotransferase family	931276.Cspa_c54130	Bacteria	Firmicutes	Clostridia	Eubacteriales	Lachnospiraceae	Lachnospira	Lachnospira eligens	unclassified	unclassified
member	13378	-	-	-	-	-	HG2968737	cellular processes and signaling	Cell wall/membrane/envelope biogenesis	27JAE	DegT/DnrJ/EryC1/StrS aminotransferase family	658655.HMPREF0988_02468	unclassified	unclassified	unclassified	unclassified	unclassified	unclassified	unclassified	unclassified	unclassified
member	13378	-	-	-	-	-	HG4849781	cellular processes and signaling	Cell wall/membrane/envelope biogenesis	27JAE	DegT/DnrJ/EryC1/StrS aminotransferase family	658655.HMPREF0988_02468	Bacteria	Firmicutes	Bacilli	Lactobacillales	Lactobacillaceae	Lactobacillus	Lactobacillus rogosae	unclassified	unclassified
member	13378	-	-	-	-	-	HG4849781	-	-	-	-	-	Bacteria	Firmicutes	Clostridia	Eubacteriales	Eubacteriaceae	Eubacterium	Eubacterium sp. CAG76_36_125	-	-
member	13378	-	-	-	-	-	HG4849781	-	-	-	-	-	Bacteria	Firmicutes	Clostridia	Eubacteriales	Eubacteriaceae	Eubacterium	Eubacterium sp. CAG:76	-	-
member	13378	-	-	-	-	-	HG4849781	-	-	-	-	-	Bacteria	Firmicutes	Clostridia	Eubacteriales	Lachnospiraceae	Lachnospira	Lachnospira pectinoschiza	-	-
member	13378	-	-	-	-	-	HG4850071	cellular processes and signaling	Cell wall/membrane/envelope biogenesis	27JAE	DegT/DnrJ/EryC1/StrS aminotransferase family	658655.HMPREF0988_02468	Bacteria	Firmicutes	Clostridia	Eubacteriales	Eubacteriaceae	Eubacterium	Eubacterium sp. AF22-9	unclassified	unclassified
member	13378	-	-	-	-	-	HG4850071	-	-	-	-	-	Bacteria	Firmicutes	Clostridia	Eubacteriales	Lachnospiraceae	Lachnospira	Lachnospira eligens	-	-
member	13378	-	-	-	-	-	HG4851959	cellular processes and signaling	Cell wall/membrane/envelope biogenesis	27JAE	DegT/DnrJ/EryC1/StrS aminotransferase family	658655.HMPREF0988_02468	unclassified	unclassified	unclassified	unclassified	unclassified	unclassified	unclassified	unclassified	unclassified
member	13378	-	-	-	-	-	HG4853014	cellular processes and signaling	Cell wall/membrane/envelope biogenesis	27JAE	DegT/DnrJ/EryC1/StrS aminotransferase family	658655.HMPREF0988_02468	unclassified	unclassified	unclassified	unclassified	unclassified	unclassified	unclassified	unclassified	unclassified
group	13379	1	-	-	-	-	HG2067411	metabolism	Amino acid transport and metabolism	4H2MF	ABC transporter, ATP-binding protein	1232428.CAVO010000007_gene1048	Bacteria	Firmicutes	Negativicutes	Veillonellales	Veillonellaceae	Megasphaera	Megasphaera elsdenii	unclassified	unclassified	0.1	-	0.1	-	0.0	-	0.0	-	1/1	1/1	1/1	1/1	1/1	1/1	1/1	1/1	1/1	1/1	1/1	1/1	0/0	0/0
member	13379	-	-	-	-	-	HG2067411	metabolism	Amino acid transport and metabolism	4H2MF	ABC transporter, ATP-binding protein	1232428.CAVO010000007_gene1048	Bacteria	Firmicutes	Negativicutes	Veillonellales	Veillonellaceae	Megasphaera	Megasphaera elsdenii	unclassified	unclassified
group	13380	1	-	-	-	-	HG2067473	unclassified	unclassified	unclassified	unclassified	unclassified	unclassified	unclassified	unclassified	unclassified	unclassified	unclassified	unclassified	unclassified	unclassified	0.1	-	0.1	-	0.0	-	0.0	-	0/0	0/0	0/0	0/0	0/0	0/0	0/0	0/0	0/0	0/0	0/0	0/0	0/0	0/0
member	13380	-	-	-	-	-	HG2067473	unclassified	unclassified	unclassified	unclassified	unclassified	unclassified	unclassified	unclassified	unclassified	unclassified	unclassified	unclassified	unclassified	unclassified
group	13381	1	-	-	-	-	HG2067477	metabolism	Energy production and conversion	42FTF	PFAM aldo keto reductase	580327.Tthe_0870	Bacteria	Firmicutes	Clostridia	Eubacteriales	Oscillospiraceae	Ruminococcus	uncultured Ruminococcus sp.	Dol-P-Man: Man5GlcNAc2-PP-Dol alpha-1,3-mannosyltransferase (EC 2.4.1.258)	GT58	0.1	-	0.1	-	0.0	-	0.0	-	1/1	1/1	1/1	1/1	1/1	1/1	1/1	1/1	1/1	1/1	1/1	1/1	1/1	1/1
member	13381	-	-	-	-	-	HG2067477	metabolism	Energy production and conversion	42FTF	PFAM aldo keto reductase	580327.Tthe_0870	Bacteria	Firmicutes	Clostridia	Eubacteriales	Oscillospiraceae	Ruminococcus	uncultured Ruminococcus sp.	Dol-P-Man: Man5GlcNAc2-PP-Dol alpha-1,3-mannosyltransferase (EC 2.4.1.258)	GT58
group	13382	6	162	264	43.18	87.88	HG2067566;HG2732633;HG2995993;HG3152569;HG3491720;HG3560879	metabolism	various	2N8II	Enoyl-(Acyl carrier protein) reductase	1226322.HMPREF1545_01885	Bacteria	Firmicutes	Clostridia	Eubacteriales	Oscillospiraceae	Oscillibacter	uncultured Oscillibacter sp.	unclassified	unclassified	0.1	-	0.1	-	0.0	-	0.0	-	6/6	6/6	6/6	6/6	6/6	5/6	5/6	5/6	5/6	5/6	4/6	3/6	0/0	0/0
member	13382	-	-	-	-	-	HG2067566	metabolism	Lipid transport and metabolism	2N8II	Enoyl-(Acyl carrier protein) reductase	1226322.HMPREF1545_01885	Bacteria	Firmicutes	Clostridia	Eubacteriales	Oscillospiraceae	Oscillibacter	uncultured Oscillibacter sp.	unclassified	unclassified
member	13382	-	-	-	-	-	HG2067566	metabolism	Secondary metabolites biosynthesis, transport and catabolism	2N8II	Enoyl-(Acyl carrier protein) reductase	1226322.HMPREF1545_01885	-	-	-	-	-	-	-	-	-
member	13382	-	-	-	-	-	HG2732633	metabolism	Lipid transport and metabolism	2N8II	Enoyl-(Acyl carrier protein) reductase	1226322.HMPREF1545_01885	Bacteria	Firmicutes	Clostridia	Eubacteriales	Oscillospiraceae	Oscillibacter	uncultured Oscillibacter sp.	unclassified	unclassified
member	13382	-	-	-	-	-	HG2732633	metabolism	Secondary metabolites biosynthesis, transport and catabolism	2N8II	Enoyl-(Acyl carrier protein) reductase	1226322.HMPREF1545_01885	-	-	-	-	-	-	-	-	-
member	13382	-	-	-	-	-	HG2995993	metabolism	Lipid transport and metabolism	2N8II	Enoyl-(Acyl carrier protein) reductase	1226322.HMPREF1545_01885	Bacteria	Firmicutes	Clostridia	Eubacteriales	Oscillospiraceae	Dysosmobacter	Dysosmobacter sp. Marseille-Q4140	unclassified	unclassified
member	13382	-	-	-	-	-	HG2995993	metabolism	Secondary metabolites biosynthesis, transport and catabolism	2N8II	Enoyl-(Acyl carrier protein) reductase	1226322.HMPREF1545_01885	-	-	-	-	-	-	-	-	-
member	13382	-	-	-	-	-	HG3152569	metabolism	Lipid transport and metabolism	2N8II	Enoyl-(Acyl carrier protein) reductase	1226322.HMPREF1545_01885	Bacteria	Firmicutes	Clostridia	Eubacteriales	Oscillospiraceae	Oscillibacter	uncultured Oscillibacter sp.	unclassified	unclassified
member	13382	-	-	-	-	-	HG3152569	metabolism	Secondary metabolites biosynthesis, transport and catabolism	2N8II	Enoyl-(Acyl carrier protein) reductase	1226322.HMPREF1545_01885	-	-	-	-	-	-	-	-	-
member	13382	-	-	-	-	-	HG3491720	metabolism	Lipid transport and metabolism	2N8II	Enoyl-(Acyl carrier protein) reductase	1226322.HMPREF1545_01885	unclassified	unclassified	unclassified	unclassified	unclassified	unclassified	unclassified	unclassified	unclassified
member	13382	-	-	-	-	-	HG3491720	metabolism	Secondary metabolites biosynthesis, transport and catabolism	2N8II	Enoyl-(Acyl carrier protein) reductase	1226322.HMPREF1545_01885	-	-	-	-	-	-	-	-	-
member	13382	-	-	-	-	-	HG3560879	metabolism	Lipid transport and metabolism	2N8II	Enoyl-(Acyl carrier protein) reductase	1226322.HMPREF1545_01885	Bacteria	Firmicutes	Clostridia	Eubacteriales	Oscillospiraceae	Oscillibacter	Oscillibacter sp. KLE 1728	unclassified	unclassified
member	13382	-	-	-	-	-	HG3560879	metabolism	Secondary metabolites biosynthesis, transport and catabolism	2N8II	Enoyl-(Acyl carrier protein) reductase	1226322.HMPREF1545_01885	Bacteria	Firmicutes	Clostridia	Eubacteriales	Oscillospiraceae	Oscillibacter	Oscillibacter sp. KLE 1745	-	-
group	13383	1	-	-	-	-	HG2067648	poorly characterized	Function unknown	4AQ8M	Domain of unknown function (DUF4143)	657309.BXY_45290	Bacteria	Bacteroidetes	Bacteroidia	Bacteroidales	Prevotellaceae	Prevotella	Prevotella stercorea	unclassified	unclassified	0.1	-	0.1	-	0.0	-	0.0	-	1/1	1/1	1/1	1/1	1/1	1/1	1/1	1/1	1/1	1/1	1/1	1/1	0/0	0/0
member	13383	-	-	-	-	-	HG2067648	poorly characterized	Function unknown	4AQ8M	Domain of unknown function (DUF4143)	657309.BXY_45290	Bacteria	Bacteroidetes	Bacteroidia	Bacteroidales	Prevotellaceae	Prevotella	Prevotella stercorea	unclassified	unclassified
group	13384	1	-	-	-	-	HG2068014	cellular processes and signaling	Intracellular trafficking, secretion, and vesicular transport	2YPSF	Signal peptidase, peptidase S26	1244531.CIG1485E_a0003	Bacteria	Proteobacteria	Epsilonproteobacteria	Campylobacterales	Campylobacteraceae	Campylobacter	various	unclassified	unclassified	0.1	-	0.1	-	0.0	-	0.0	-	1/1	1/1	1/1	1/1	1/1	1/1	1/1	1/1	1/1	1/1	1/1	1/1	0/0	0/0
member	13384	-	-	-	-	-	HG2068014	cellular processes and signaling	Intracellular trafficking, secretion, and vesicular transport	2YPSF	Signal peptidase, peptidase S26	1244531.CIG1485E_a0003	Bacteria	Proteobacteria	Epsilonproteobacteria	Campylobacterales	Campylobacteraceae	Campylobacter	Campylobacter upsaliensis	unclassified	unclassified
member	13384	-	-	-	-	-	HG2068014	-	-	-	-	-	Bacteria	Proteobacteria	Epsilonproteobacteria	Campylobacterales	Campylobacteraceae	Campylobacter	unclassified	-	-
group	13385	1	-	-	-	-	HG2068126	poorly characterized	Function unknown	3VR5J	haloacid dehalogenase-like hydrolase	1410658.JHWI01000006_gene578	unclassified	unclassified	unclassified	unclassified	unclassified	unclassified	unclassified	unclassified	unclassified	0.1	-	0.1	-	0.0	-	0.0	-	1/1	1/1	1/1	1/1	1/1	0/0	0/0	0/0	0/0	0/0	0/0	0/0	0/0	0/0
member	13385	-	-	-	-	-	HG2068126	poorly characterized	Function unknown	3VR5J	haloacid dehalogenase-like hydrolase	1410658.JHWI01000006_gene578	unclassified	unclassified	unclassified	unclassified	unclassified	unclassified	unclassified	unclassified	unclassified
group	13386	2	162	162	85.8	85.8	HG2068161;HG2077330	metabolism	Inorganic ion transport and metabolism	4H4CB	Iron-storage protein	592028.GCWU000321_00890	Bacteria	Firmicutes	Negativicutes	Veillonellales	Veillonellaceae	Dialister	various	unclassified	unclassified	0.1	-	0.1	-	0.0	-	0.0	-	2/2	2/2	2/2	2/2	2/2	1/2	1/2	1/2	1/2	1/2	1/2	1/2	0/0	0/0
member	13386	-	-	-	-	-	HG2068161	metabolism	Inorganic ion transport and metabolism	4H4CB	Iron-storage protein	592028.GCWU000321_00890	unclassified	unclassified	unclassified	unclassified	unclassified	unclassified	unclassified	unclassified	unclassified
member	13386	-	-	-	-	-	HG2077330	metabolism	Inorganic ion transport and metabolism	4H4CB	Iron-storage protein	592028.GCWU000321_00890	Bacteria	Firmicutes	Negativicutes	Veillonellales	Veillonellaceae	Dialister	Dialister hominis	unclassified	unclassified
member	13386	-	-	-	-	-	HG2077330	-	-	-	-	-	Bacteria	Firmicutes	Negativicutes	Veillonellales	Veillonellaceae	Dialister	Dialister sp. CAG:357	-	-
member	13386	-	-	-	-	-	HG2077330	-	-	-	-	-	Bacteria	Firmicutes	Negativicutes	Veillonellales	Veillonellaceae	Dialister	unclassified	-	-
group	13387	1	-	-	-	-	HG2068244	poorly characterized	Function unknown	COG0673	inositol 2-dehydrogenase activity	428125.CLOLEP_02326	unclassified	unclassified	unclassified	unclassified	unclassified	unclassified	unclassified	unclassified	unclassified	0.1	-	0.1	-	0.0	-	0.0	-	1/1	1/1	1/1	1/1	1/1	0/0	0/0	0/0	0/0	0/0	0/0	0/0	0/0	0/0
member	13387	-	-	-	-	-	HG2068244	poorly characterized	Function unknown	COG0673	inositol 2-dehydrogenase activity	428125.CLOLEP_02326	unclassified	unclassified	unclassified	unclassified	unclassified	unclassified	unclassified	unclassified	unclassified
group	13388	1	-	-	-	-	HG2068353	metabolism	Energy production and conversion	4CVC4	FAD linked oxidases, C-terminal domain	742722.HMPREF9463_00638	Bacteria	Actinobacteria	Coriobacteriia	Coriobacteriales	Coriobacteriaceae	Collinsella	various	unclassified	unclassified	0.1	-	0.1	-	0.0	-	0.0	-	1/1	1/1	1/1	1/1	1/1	1/1	1/1	1/1	1/1	1/1	1/1	1/1	0/0	0/0
member	13388	-	-	-	-	-	HG2068353	metabolism	Energy production and conversion	4CVC4	FAD linked oxidases, C-terminal domain	742722.HMPREF9463_00638	Bacteria	Actinobacteria	Coriobacteriia	Coriobacteriales	Coriobacteriaceae	Collinsella	Collinsella sp. AF16-8	unclassified	unclassified
member	13388	-	-	-	-	-	HG2068353	-	-	-	-	-	Bacteria	Actinobacteria	Coriobacteriia	Coriobacteriales	Coriobacteriaceae	Collinsella	Collinsella sp. AM12-1	-	-
member	13388	-	-	-	-	-	HG2068353	-	-	-	-	-	Bacteria	Actinobacteria	Coriobacteriia	Coriobacteriales	Coriobacteriaceae	Collinsella	Collinsella sp. AM17-1	-	-
member	13388	-	-	-	-	-	HG2068353	-	-	-	-	-	Bacteria	Actinobacteria	Coriobacteriia	Coriobacteriales	Coriobacteriaceae	Collinsella	Collinsella sp. AM43-1	-	-
member	13388	-	-	-	-	-	HG2068353	-	-	-	-	-	Bacteria	Actinobacteria	Coriobacteriia	Coriobacteriales	Coriobacteriaceae	Collinsella	Collinsella sp. OF02-10	-	-
member	13388	-	-	-	-	-	HG2068353	-	-	-	-	-	Bacteria	Actinobacteria	Coriobacteriia	Coriobacteriales	Coriobacteriaceae	Collinsella	Collinsella sp. OF03-4AA	-	-
member	13388	-	-	-	-	-	HG2068353	-	-	-	-	-	Bacteria	Actinobacteria	Coriobacteriia	Coriobacteriales	Coriobacteriaceae	Collinsella	Collinsella sp. TF06-6AC	-	-
member	13388	-	-	-	-	-	HG2068353	-	-	-	-	-	Bacteria	Actinobacteria	Coriobacteriia	Coriobacteriales	Coriobacteriaceae	Collinsella	Collinsella sp. TF11-5AC	-	-
member	13388	-	-	-	-	-	HG2068353	-	-	-	-	-	Bacteria	Actinobacteria	Coriobacteriia	Coriobacteriales	Coriobacteriaceae	Collinsella	unclassified	-	-
group	13389	1	-	-	-	-	HG2068701	unclassified	unclassified	unclassified	unclassified	unclassified	Viruses	unclassified	unclassified	unclassified	unclassified	unclassified	various	unclassified	unclassified	0.1	-	0.1	-	0.0	-	0.0	-	0/0	0/0	0/0	0/0	0/0	1/1	1/1	1/1	1/1	1/1	1/1	1/1	0/0	0/0
member	13389	-	-	-	-	-	HG2068701	unclassified	unclassified	unclassified	unclassified	unclassified	Viruses	unclassified	unclassified	unclassified	unclassified	unclassified	Bacteriophage sp.	unclassified	unclassified
group	13390	1	-	-	-	-	HG2068715	poorly characterized	Function unknown	3EZRQ	Low affinity iron permease	78245.Xaut_0450	Bacteria	Proteobacteria	Alphaproteobacteria	Hyphomicrobiales	Xanthobacteraceae	Xanthobacter	Xanthobacter autotrophicus	unclassified	unclassified	0.1	-	0.1	-	0.0	-	0.0	-	1/1	1/1	1/1	1/1	1/1	1/1	1/1	1/1	1/1	1/1	1/1	1/1	0/0	0/0
member	13390	-	-	-	-	-	HG2068715	poorly characterized	Function unknown	3EZRQ	Low affinity iron permease	78245.Xaut_0450	Bacteria	Proteobacteria	Alphaproteobacteria	Hyphomicrobiales	Xanthobacteraceae	Xanthobacter	Xanthobacter autotrophicus	unclassified	unclassified
group	13391	25	162	1324	17.63	96.74	HG2068877;HG2334589;HG2408925;HG2661637;HG3420675;HG3504854;HG3857846;HG4292588;HG4555734;HG4564254;HG4845155;HG5093143;HG5169631;HG5208514;HG5224335;HG5263463;HG5311014;HG5355287;HG5384695;HG5542477;HG5548850;HG5565253;HG5573012;HG5574702;HG5577113	various	various	various	various	various	Bacteria	Firmicutes	Clostridia	Eubacteriales	various	various	various	Mannan-binding function demonstrated in one case.	CBM23	0.1	-	0.1	-	0.0	-	0.0	-	(11)/25	(7)/25	(4)/25	(11)/25	(4)/25	17/25	17/25	13/25	13/25	(7)/25	(6)/25	(5)/25	4/25	4/25
member	13391	-	-	-	-	-	HG2068877	cellular processes and signaling	Cell motility	1V62C	domain, Protein	658659.HMPREF0983_01379	unclassified	unclassified	unclassified	unclassified	unclassified	unclassified	unclassified	unclassified	unclassified
member	13391	-	-	-	-	-	HG2334589	unclassified	unclassified	unclassified	unclassified	unclassified	Bacteria	Firmicutes	Clostridia	Eubacteriales	unclassified	Intestinimonas	Intestinimonas butyriciproducens	unclassified	unclassified
member	13391	-	-	-	-	-	HG2408925	poorly characterized	Function unknown	3WR3K	LPXTG-motif cell wall anchor domain protein	428125.CLOLEP_00308	Bacteria	Firmicutes	unclassified	unclassified	unclassified	unclassified	Firmicutes bacterium CAG:129	unclassified	unclassified
member	13391	-	-	-	-	-	HG2661637	metabolism	Nucleotide transport and metabolism	2698H	S-layer homology domain	742738.HMPREF9460_02095	unclassified	unclassified	unclassified	unclassified	unclassified	unclassified	unclassified	unclassified	unclassified
member	13391	-	-	-	-	-	HG3420675	cellular processes and signaling	Cell motility	COG5492	domain, Protein	742742.HMPREF9452_01043	unclassified	unclassified	unclassified	unclassified	unclassified	unclassified	unclassified	unclassified	unclassified
member	13391	-	-	-	-	-	HG3504854	metabolism	Nucleotide transport and metabolism	2698H	S-layer homology domain	742738.HMPREF9460_02095	Bacteria	Firmicutes	Clostridia	Eubacteriales	unclassified	Intestinimonas	Intestinimonas butyriciproducens	unclassified	unclassified
member	13391	-	-	-	-	-	HG3857846	metabolism	Nucleotide transport and metabolism	2698H	S-layer homology domain	742738.HMPREF9460_02095	Bacteria	Firmicutes	Clostridia	Eubacteriales	Oscillospiraceae	Oscillibacter	Oscillibacter sp. MCC667	unclassified	unclassified
member	13391	-	-	-	-	-	HG4292588	cellular processes and signaling	Cell motility	COG5492	domain, Protein	742742.HMPREF9452_01043	unclassified	unclassified	unclassified	unclassified	unclassified	unclassified	unclassified	pectate lyase (EC 4.2.2.2).	PL3
member	13391	-	-	-	-	-	HG4555734	metabolism	Nucleotide transport and metabolism	2698H	S-layer homology domain	742738.HMPREF9460_02095	unclassified	unclassified	unclassified	unclassified	unclassified	unclassified	unclassified	pectate lyase (EC 4.2.2.2).	PL3
member	13391	-	-	-	-	-	HG4564254	cellular processes and signaling	Cell motility	COG5492	domain, Protein	742742.HMPREF9452_01043	unclassified	unclassified	unclassified	unclassified	unclassified	unclassified	unclassified	unclassified	unclassified
member	13391	-	-	-	-	-	HG4845155	unclassified	unclassified	4P121	unclassified	1211813.CAPH01000023_gene1947	unclassified	unclassified	unclassified	unclassified	unclassified	unclassified	unclassified	unclassified	unclassified
member	13391	-	-	-	-	-	HG5093143	cellular processes and signaling	Cell motility	1V62C	domain, Protein	658659.HMPREF0983_01379	Bacteria	Firmicutes	unclassified	unclassified	unclassified	unclassified	Firmicutes bacterium CAG:129	unclassified	unclassified
member	13391	-	-	-	-	-	HG5169631	unclassified	unclassified	2H2Q1	unclassified	762211.BSTEL_1853	Bacteria	Firmicutes	Clostridia	Eubacteriales	Oscillospiraceae	Oscillibacter	Oscillibacter sp. MCC667	unclassified	unclassified
member	13391	-	-	-	-	-	HG5208514	metabolism	Nucleotide transport and metabolism	24GAG	S-layer homology domain	1203606.HMPREF1526_03090	Bacteria	Firmicutes	Clostridia	Eubacteriales	Oscillospiraceae	Pseudoflavonifractor	Pseudoflavonifractor sp. MCC625	unclassified	unclassified
member	13391	-	-	-	-	-	HG5224335	unclassified	unclassified	2H2Q1	unclassified	762211.BSTEL_1853	Bacteria	Firmicutes	Clostridia	Eubacteriales	Oscillospiraceae	Oscillibacter	Oscillibacter sp. MCC667	unclassified	unclassified
member	13391	-	-	-	-	-	HG5263463	unclassified	unclassified	2H2Q1	unclassified	762211.BSTEL_1853	unclassified	unclassified	unclassified	unclassified	unclassified	unclassified	unclassified	Modules of approx.  100 residues, found at the C-terminus of several GH5 cellulases. Cellulose-binding function demonstrated in one case.	CBM46
member	13391	-	-	-	-	-	HG5311014	unclassified	unclassified	2H2Q1	unclassified	762211.BSTEL_1853	Bacteria	Firmicutes	Clostridia	Eubacteriales	Oscillospiraceae	Oscillibacter	Oscillibacter sp. MCC667	unclassified	unclassified
member	13391	-	-	-	-	-	HG5355287	cellular processes and signaling	Cell cycle control, cell division, chromosome partitioning	COG4223	transferase activity, transferring acyl groups other than amino-acyl groups	502558.EGYY_04570	Bacteria	Firmicutes	unclassified	unclassified	unclassified	unclassified	Firmicutes bacterium CAG:129	unclassified	unclassified
member	13391	-	-	-	-	-	HG5355287	cellular processes and signaling	Cytoskeleton	COG4223	transferase activity, transferring acyl groups other than amino-acyl groups	502558.EGYY_04570	-	-	-	-	-	-	-	-	-
member	13391	-	-	-	-	-	HG5384695	cellular processes and signaling	Cell motility	1V62C	domain, Protein	658659.HMPREF0983_01379	Bacteria	Firmicutes	unclassified	unclassified	unclassified	unclassified	Firmicutes bacterium CAG:129	unclassified	unclassified
member	13391	-	-	-	-	-	HG5542477	metabolism	Nucleotide transport and metabolism	24GAG	S-layer homology domain	1203606.HMPREF1526_03090	Bacteria	Firmicutes	Clostridia	Eubacteriales	unclassified	Intestinimonas	Intestinimonas timonensis	unclassified	unclassified
member	13391	-	-	-	-	-	HG5548850	metabolism	Nucleotide transport and metabolism	24GAG	S-layer homology domain	1203606.HMPREF1526_03090	Bacteria	Firmicutes	Clostridia	Eubacteriales	Oscillospiraceae	Pseudoflavonifractor	Pseudoflavonifractor sp. MCC625	unclassified	unclassified
member	13391	-	-	-	-	-	HG5565253	cellular processes and signaling	Cell wall/membrane/envelope biogenesis	2N8H5	S-layer homology domain	1226322.HMPREF1545_03201	Bacteria	Firmicutes	Clostridia	Eubacteriales	unclassified	Intestinimonas	Intestinimonas butyriciproducens	Mannan-binding function demonstrated in one case.	CBM23
member	13391	-	-	-	-	-	HG5565253	cellular processes and signaling	Posttranslational modification, protein turnover, chaperones	2N8H5	S-layer homology domain	1226322.HMPREF1545_03201	-	-	-	-	-	-	-	-	-
member	13391	-	-	-	-	-	HG5573012	cellular processes and signaling	Cell wall/membrane/envelope biogenesis	2N8H5	S-layer homology domain	1226322.HMPREF1545_03201	Bacteria	Firmicutes	Clostridia	Eubacteriales	unclassified	Intestinimonas	Intestinimonas butyriciproducens	Mannan-binding function demonstrated in one case.	CBM23
member	13391	-	-	-	-	-	HG5573012	cellular processes and signaling	Posttranslational modification, protein turnover, chaperones	2N8H5	S-layer homology domain	1226322.HMPREF1545_03201	-	-	-	-	-	-	-	-	-
member	13391	-	-	-	-	-	HG5574702	cellular processes and signaling	Cell wall/membrane/envelope biogenesis	2N8H5	S-layer homology domain	1226322.HMPREF1545_03201	Bacteria	Firmicutes	Clostridia	Eubacteriales	Oscillospiraceae	Pseudoflavonifractor	Pseudoflavonifractor sp. MCC625	Mannan-binding function demonstrated in one case.	CBM23
member	13391	-	-	-	-	-	HG5574702	cellular processes and signaling	Posttranslational modification, protein turnover, chaperones	2N8H5	S-layer homology domain	1226322.HMPREF1545_03201	-	-	-	-	-	-	-	-	-
member	13391	-	-	-	-	-	HG5577113	cellular processes and signaling	Cell wall/membrane/envelope biogenesis	2N8H5	S-layer homology domain	1226322.HMPREF1545_03201	Bacteria	Firmicutes	Clostridia	Eubacteriales	unclassified	Intestinimonas	Intestinimonas butyriciproducens	Mannan-binding function demonstrated in one case.	CBM23
member	13391	-	-	-	-	-	HG5577113	cellular processes and signaling	Posttranslational modification, protein turnover, chaperones	2N8H5	S-layer homology domain	1226322.HMPREF1545_03201	-	-	-	-	-	-	-	-	-
group	13392	1	-	-	-	-	HG2068921	cellular processes and signaling	Defense mechanisms	4CZB5	FtsX-like permease family	216816.GS08_04445	Bacteria	Actinobacteria	Actinomycetia	Bifidobacteriales	Bifidobacteriaceae	Bifidobacterium	Bifidobacterium longum	unclassified	unclassified	0.1	-	0.1	-	0.0	-	0.0	-	1/1	1/1	1/1	1/1	1/1	1/1	1/1	1/1	1/1	1/1	1/1	1/1	0/0	0/0
member	13392	-	-	-	-	-	HG2068921	cellular processes and signaling	Defense mechanisms	4CZB5	FtsX-like permease family	216816.GS08_04445	Bacteria	Actinobacteria	Actinomycetia	Bifidobacteriales	Bifidobacteriaceae	Bifidobacterium	Bifidobacterium longum	unclassified	unclassified
group	13393	1	-	-	-	-	HG2069013	cellular processes and signaling	Signal transduction mechanisms	4AKSZ	COG NOG22299 non supervised orthologous group	411479.BACUNI_01991	Bacteria	Bacteroidetes	Bacteroidia	Bacteroidales	Bacteroidaceae	Bacteroides	Bacteroides uniformis	UDP-GlcNAc: peptide beta-N-acetylglucosaminyltransferase (EC 2.4.1.255); UDP-Glc: peptide N-beta-glucosyltransferase (EC 2.4.1.-)	GT41	0.1	-	0.1	-	0.0	-	0.0	-	1/1	1/1	1/1	1/1	1/1	1/1	1/1	1/1	1/1	1/1	1/1	1/1	1/1	1/1
member	13393	-	-	-	-	-	HG2069013	cellular processes and signaling	Signal transduction mechanisms	4AKSZ	COG NOG22299 non supervised orthologous group	411479.BACUNI_01991	Bacteria	Bacteroidetes	Bacteroidia	Bacteroidales	Bacteroidaceae	Bacteroides	Bacteroides uniformis	UDP-GlcNAc: peptide beta-N-acetylglucosaminyltransferase (EC 2.4.1.255); UDP-Glc: peptide N-beta-glucosyltransferase (EC 2.4.1.-)	GT41
group	13394	7	162	672	18.13	99.71	HG2069418;HG5277529;HG5341149;HG5344266;HG5345926;HG5346013;HG5347384	cellular processes and signaling	Posttranslational modification, protein turnover, chaperones	2FPU1	Peptidase, S8 S53 family	445970.ALIPUT_00684	Bacteria	Bacteroidetes	Bacteroidia	Bacteroidales	Rikenellaceae	Alistipes	Alistipes putredinis	unclassified	unclassified	0.1	-	0.1	-	0.0	-	0.0	-	7/7	7/7	6/7	6/7	6/7	3/7	3/7	3/7	3/7	2/7	2/7	2/7	0/0	0/0
member	13394	-	-	-	-	-	HG2069418	cellular processes and signaling	Posttranslational modification, protein turnover, chaperones	COG1404	Belongs to the peptidase S8 family	411477.PARMER_04270	Bacteria	Bacteroidetes	Bacteroidia	Bacteroidales	Tannerellaceae	Parabacteroides	Parabacteroides merdae	unclassified	unclassified
member	13394	-	-	-	-	-	HG5277529	cellular processes and signaling	Posttranslational modification, protein turnover, chaperones	2FPU1	Peptidase, S8 S53 family	445970.ALIPUT_00684	unclassified	unclassified	unclassified	unclassified	unclassified	unclassified	unclassified	unclassified	unclassified
member	13394	-	-	-	-	-	HG5341149	cellular processes and signaling	Posttranslational modification, protein turnover, chaperones	2FPU1	Peptidase, S8 S53 family	445970.ALIPUT_00684	unclassified	unclassified	unclassified	unclassified	unclassified	unclassified	unclassified	unclassified	unclassified
member	13394	-	-	-	-	-	HG5344266	cellular processes and signaling	Posttranslational modification, protein turnover, chaperones	2FPU1	Peptidase, S8 S53 family	445970.ALIPUT_00684	unclassified	unclassified	unclassified	unclassified	unclassified	unclassified	unclassified	unclassified	unclassified
member	13394	-	-	-	-	-	HG5345926	cellular processes and signaling	Posttranslational modification, protein turnover, chaperones	2FPU1	Peptidase, S8 S53 family	445970.ALIPUT_00684	Bacteria	Bacteroidetes	Bacteroidia	Bacteroidales	Rikenellaceae	Alistipes	Alistipes putredinis	unclassified	unclassified
member	13394	-	-	-	-	-	HG5346013	cellular processes and signaling	Posttranslational modification, protein turnover, chaperones	2FPU1	Peptidase, S8 S53 family	445970.ALIPUT_00684	unclassified	unclassified	unclassified	unclassified	unclassified	unclassified	unclassified	unclassified	unclassified
member	13394	-	-	-	-	-	HG5347384	cellular processes and signaling	Posttranslational modification, protein turnover, chaperones	2FPU1	Peptidase, S8 S53 family	445970.ALIPUT_00684	Bacteria	Bacteroidetes	Bacteroidia	Bacteroidales	Rikenellaceae	Alistipes	Alistipes putredinis	unclassified	unclassified
group	13395	2	162	448	34.82	34.82	HG2069575;HG4863976	metabolism	Energy production and conversion	21YFY	RnfC Barrel sandwich hybrid domain	various	Bacteria	Firmicutes	unclassified	unclassified	unclassified	unclassified	various	unclassified	unclassified	0.1	-	0.1	-	0.0	-	0.0	-	2/2	2/2	2/2	2/2	1/2	1/2	1/2	1/2	1/2	1/2	1/2	1/2	0/0	0/0
member	13395	-	-	-	-	-	HG2069575	metabolism	Energy production and conversion	21YFY	RnfC Barrel sandwich hybrid domain	411902.CLOBOL_07232	Bacteria	Firmicutes	unclassified	unclassified	unclassified	unclassified	Firmicutes bacterium CAG:238	unclassified	unclassified
member	13395	-	-	-	-	-	HG4863976	metabolism	Energy production and conversion	21YFY	RnfC Barrel sandwich hybrid domain	1121296.JONJ01000001_gene1572	unclassified	unclassified	unclassified	unclassified	unclassified	unclassified	unclassified	unclassified	unclassified
group	13396	1	-	-	-	-	HG2069901	poorly characterized	Function unknown	3WMIM	TM2 domain	1341157.RF007C_09990	Bacteria	Firmicutes	Clostridia	Eubacteriales	unclassified	unclassified	various	unclassified	unclassified	0.1	-	0.1	-	0.0	-	0.0	-	1/1	1/1	1/1	1/1	1/1	1/1	1/1	1/1	1/1	1/1	1/1	1/1	0/0	0/0
member	13396	-	-	-	-	-	HG2069901	poorly characterized	Function unknown	3WMIM	TM2 domain	1341157.RF007C_09990	Bacteria	Firmicutes	Clostridia	Eubacteriales	unclassified	unclassified	Clostridiales bacterium	unclassified	unclassified
group	13397	3	162	1235	12.15	71.58	HG2070102;HG5534126;HG5570102	information storage and processing	various	24962	PFAM helicase	936596.HMPREF1495_2449	Bacteria	Firmicutes	Clostridia	Eubacteriales	Clostridiaceae	Clostridium	Clostridium sp. MCC344	unclassified	unclassified	0.1	-	0.1	-	0.0	-	0.0	-	3/3	3/3	3/3	3/3	3/3	1/3	1/3	1/3	1/3	1/3	1/3	1/3	0/0	0/0
member	13397	-	-	-	-	-	HG2070102	information storage and processing	Replication, recombination and repair	24962	PFAM helicase	936596.HMPREF1495_2449	unclassified	unclassified	unclassified	unclassified	unclassified	unclassified	unclassified	unclassified	unclassified
member	13397	-	-	-	-	-	HG2070102	information storage and processing	Transcription	24962	PFAM helicase	936596.HMPREF1495_2449	-	-	-	-	-	-	-	-	-
member	13397	-	-	-	-	-	HG5534126	information storage and processing	Replication, recombination and repair	24962	PFAM helicase	936596.HMPREF1495_2449	unclassified	unclassified	unclassified	unclassified	unclassified	unclassified	unclassified	unclassified	unclassified
member	13397	-	-	-	-	-	HG5534126	information storage and processing	Transcription	24962	PFAM helicase	936596.HMPREF1495_2449	-	-	-	-	-	-	-	-	-
member	13397	-	-	-	-	-	HG5570102	information storage and processing	Replication, recombination and repair	24962	PFAM helicase	936596.HMPREF1495_2449	Bacteria	Firmicutes	Clostridia	Eubacteriales	Clostridiaceae	Clostridium	Clostridium sp. MCC344	unclassified	unclassified
member	13397	-	-	-	-	-	HG5570102	information storage and processing	Transcription	24962	PFAM helicase	936596.HMPREF1495_2449	-	-	-	-	-	-	-	-	-
group	13398	6	162	215	74.07	100.0	HG2070516;HG2918622;HG2930199;P30044;Q9GLW7;Q9GLW9	cellular processes and signaling	Posttranslational modification, protein turnover, chaperones	4MUX9	Peroxiredoxin 5	9606.ENSP00000265462	Eukaryota	Chordata	Mammalia	Primates	Hominidae	Homo	Homo sapiens	unclassified	unclassified	0.1	-	0.1	-	0.0	-	0.0	-	6/6	6/6	4/6	4/6	3/6	6/6	6/6	6/6	6/6	4/6	4/6	4/6	0/0	0/0
member	13398	-	-	-	-	-	HG2070516	cellular processes and signaling	Posttranslational modification, protein turnover, chaperones	4MUX9	Peroxiredoxin 5	9601.ENSPPYP00000003590	Eukaryota	Ascomycota	Sordariomycetes	Xylariales	Xylariaceae	Xylaria	Xylaria sp.	unclassified	unclassified
member	13398	-	-	-	-	-	HG2070516	-	-	-	-	-	Eukaryota	Basidiomycota	Agaricomycetes	Polyporales	Phanerochaetaceae	Phanerochaete	Phanerochaete pseudomagnoliae	-	-
member	13398	-	-	-	-	-	HG2070516	-	-	-	-	-	Eukaryota	Chordata	Mammalia	Primates	Hominidae	Gorilla	Gorilla gorilla	-	-
member	13398	-	-	-	-	-	HG2070516	-	-	-	-	-	Eukaryota	Chordata	Mammalia	Primates	Hominidae	Homo	Homo sapiens	-	-
member	13398	-	-	-	-	-	HG2070516	-	-	-	-	-	Eukaryota	Chordata	Mammalia	Primates	Hominidae	Pan	Pan paniscus	-	-
member	13398	-	-	-	-	-	HG2070516	-	-	-	-	-	Eukaryota	Chordata	Mammalia	Primates	Hominidae	Pan	Pan troglodytes	-	-
member	13398	-	-	-	-	-	HG2070516	-	-	-	-	-	Eukaryota	Chordata	Mammalia	Primates	Hominidae	Pongo	Pongo abelii	-	-
member	13398	-	-	-	-	-	HG2070516	-	-	-	-	-	unclassified	unclassified	unclassified	unclassified	unclassified	unclassified	Human ORFeome Gateway entry vector	-	-
member	13398	-	-	-	-	-	HG2070516	-	-	-	-	-	unclassified	unclassified	unclassified	unclassified	unclassified	unclassified	synthetic construct	-	-
member	13398	-	-	-	-	-	HG2918622	cellular processes and signaling	Posttranslational modification, protein turnover, chaperones	4MUX9	Peroxiredoxin 5	9606.ENSP00000265462	Eukaryota	Chordata	Mammalia	Primates	Hominidae	Homo	Homo sapiens	unclassified	unclassified
member	13398	-	-	-	-	-	HG2930199	cellular processes and signaling	Posttranslational modification, protein turnover, chaperones	4MUX9	Peroxiredoxin 5	9606.ENSP00000265462	Eukaryota	Ascomycota	Sordariomycetes	Xylariales	Xylariaceae	Xylaria	Xylaria sp.	unclassified	unclassified
member	13398	-	-	-	-	-	HG2930199	-	-	-	-	-	Eukaryota	Basidiomycota	Agaricomycetes	Polyporales	Phanerochaetaceae	Phanerochaete	Phanerochaete pseudomagnoliae	-	-
member	13398	-	-	-	-	-	HG2930199	-	-	-	-	-	Eukaryota	Chordata	Mammalia	Primates	Hominidae	Homo	Homo sapiens	-	-
member	13398	-	-	-	-	-	HG2930199	-	-	-	-	-	unclassified	unclassified	unclassified	unclassified	unclassified	unclassified	Human ORFeome Gateway entry vector	-	-
member	13398	-	-	-	-	-	HG2930199	-	-	-	-	-	unclassified	unclassified	unclassified	unclassified	unclassified	unclassified	synthetic construct	-	-
member	13398	-	-	-	-	-	P30044	cellular processes and signaling	Posttranslational modification, protein turnover, chaperones	4MUX9	Peroxiredoxin 5	9606.ENSP00000265462	Eukaryota	Chordata	Mammalia	Primates	Hominidae	Homo	Homo sapiens	unclassified	unclassified
member	13398	-	-	-	-	-	Q9GLW7	cellular processes and signaling	Posttranslational modification, protein turnover, chaperones	36A0Q	Redoxin	60711.ENSCSAP00000003469	Eukaryota	Chordata	Mammalia	Primates	Cercopithecidae	Chlorocebus	Chlorocebus aethiops	unclassified	unclassified
member	13398	-	-	-	-	-	Q9GLW7	-	-	-	-	-	Eukaryota	Chordata	Mammalia	Primates	Cercopithecidae	Chlorocebus	Chlorocebus sabaeus	-	-
member	13398	-	-	-	-	-	Q9GLW9	cellular processes and signaling	Posttranslational modification, protein turnover, chaperones	36A0Q	Redoxin	9555.ENSPANP00000004221	Eukaryota	Chordata	Mammalia	Primates	Cercopithecidae	Papio	Papio anubis	unclassified	unclassified
member	13398	-	-	-	-	-	Q9GLW9	-	-	-	-	-	Eukaryota	Chordata	Mammalia	Primates	Cercopithecidae	Papio	Papio hamadryas	-	-
member	13398	-	-	-	-	-	Q9GLW9	-	-	-	-	-	Eukaryota	Chordata	Mammalia	Primates	Cercopithecidae	Theropithecus	Theropithecus gelada	-	-
group	13399	3	162	255	63.53	90.59	HG2070594;HG3151756;HG3458814	unclassified	unclassified	unclassified	unclassified	unclassified	Bacteria	Firmicutes	Clostridia	Eubacteriales	Oscillospiraceae	Faecalibacterium	Faecalibacterium prausnitzii	unclassified	unclassified	0.1	-	0.1	-	0.0	-	0.0	-	0/0	0/0	0/0	0/0	0/0	3/3	3/3	3/3	3/3	3/3	3/3	3/3	0/0	0/0
member	13399	-	-	-	-	-	HG2070594	unclassified	unclassified	unclassified	unclassified	unclassified	Bacteria	Firmicutes	Clostridia	Eubacteriales	Oscillospiraceae	Faecalibacterium	Faecalibacterium prausnitzii	unclassified	unclassified
member	13399	-	-	-	-	-	HG2070594	-	-	-	-	-	Bacteria	Firmicutes	Clostridia	Eubacteriales	Oscillospiraceae	Faecalibacterium	unclassified	-	-
member	13399	-	-	-	-	-	HG2070594	-	-	-	-	-	Bacteria	Firmicutes	Clostridia	Eubacteriales	Oscillospiraceae	Faecalibacterium	uncultured Faecalibacterium sp.	-	-
member	13399	-	-	-	-	-	HG3151756	unclassified	unclassified	unclassified	unclassified	unclassified	Bacteria	Firmicutes	Clostridia	Eubacteriales	Oscillospiraceae	Faecalibacterium	Faecalibacterium prausnitzii	unclassified	unclassified
member	13399	-	-	-	-	-	HG3458814	unclassified	unclassified	unclassified	unclassified	unclassified	Bacteria	Firmicutes	Clostridia	Eubacteriales	Oscillospiraceae	Faecalibacterium	Faecalibacterium prausnitzii	unclassified	unclassified
group	13400	2	162	292	49.66	49.66	HG2070733;HG3851708	metabolism	Coenzyme transport and metabolism	2NP98	Catalyzes the 2'-O-methylation of the ribose of cytidine 1402 (C1402) in 16S rRNA	1120746.CCNL01000017_gene3223	Bacteria	Firmicutes	Clostridia	Eubacteriales	Eubacteriaceae	Eubacterium	Eubacterium sp. CAG:841	unclassified	unclassified	0.1	-	0.1	-	0.0	-	0.0	-	2/2	2/2	2/2	2/2	2/2	1/2	1/2	1/2	1/2	1/2	1/2	1/2	0/0	0/0
member	13400	-	-	-	-	-	HG2070733	metabolism	Coenzyme transport and metabolism	2NP98	Catalyzes the 2'-O-methylation of the ribose of cytidine 1402 (C1402) in 16S rRNA	1120746.CCNL01000017_gene3223	unclassified	unclassified	unclassified	unclassified	unclassified	unclassified	unclassified	unclassified	unclassified
member	13400	-	-	-	-	-	HG3851708	metabolism	Coenzyme transport and metabolism	2NP98	Catalyzes the 2'-O-methylation of the ribose of cytidine 1402 (C1402) in 16S rRNA	1120746.CCNL01000017_gene3223	Bacteria	Firmicutes	Clostridia	Eubacteriales	Eubacteriaceae	Eubacterium	Eubacterium sp. CAG:841	unclassified	unclassified
group	13401	1	-	-	-	-	HG2070897	metabolism	Inorganic ion transport and metabolism	4H4CB	Iron-storage protein	742743.HMPREF9453_00442	Bacteria	Firmicutes	Negativicutes	Veillonellales	Veillonellaceae	Dialister	Dialister succinatiphilus	unclassified	unclassified	0.1	-	0.1	-	0.0	-	0.0	-	1/1	1/1	1/1	1/1	1/1	1/1	1/1	1/1	1/1	1/1	1/1	1/1	0/0	0/0
member	13401	-	-	-	-	-	HG2070897	metabolism	Inorganic ion transport and metabolism	4H4CB	Iron-storage protein	742743.HMPREF9453_00442	Bacteria	Firmicutes	Negativicutes	Veillonellales	Veillonellaceae	Dialister	Dialister succinatiphilus	unclassified	unclassified
group	13402	1	-	-	-	-	HG2070934	unclassified	unclassified	24USP	unclassified	1226322.HMPREF1545_00693	Bacteria	Firmicutes	Clostridia	Eubacteriales	Oscillospiraceae	Faecalibacterium	Faecalibacterium prausnitzii	unclassified	unclassified	0.1	-	0.1	-	0.0	-	0.0	-	1/1	1/1	1/1	1/1	1/1	1/1	1/1	1/1	1/1	1/1	1/1	1/1	0/0	0/0
member	13402	-	-	-	-	-	HG2070934	unclassified	unclassified	24USP	unclassified	1226322.HMPREF1545_00693	Bacteria	Firmicutes	Clostridia	Eubacteriales	Oscillospiraceae	Faecalibacterium	Faecalibacterium prausnitzii	unclassified	unclassified
group	13403	19	162	441	2.22	99.33	HG2071041;HG3734755;HG4255014;HG4438528;HG4720969;HG4721298;HG4724718;HG4730670;HG4731065;HG4731738;HG4741053;HG4756424;HG4761314;HG4801233;HG4823408;HG4827861;HG4832086;HG4832463;HG4835466	cellular processes and signaling	Cell cycle control, cell division, chromosome partitioning	4H9WZ	Essential cell division protein that forms a contractile ring structure (Z ring) at the future cell division site. The regulation of the ring assembly controls the timing and the location of cell division. One of the functions of the FtsZ ring is to recruit other cell division proteins to the septum to produce a new cell wall between the dividing cells. Binds GTP and shows GTPase activity	various	Bacteria	Firmicutes	Bacilli	Lactobacillales	Streptococcaceae	Streptococcus	various	unclassified	unclassified	0.1	-	0.1	-	0.0	-	0.0	-	19/19	19/19	11/19	19/19	(2)/19	19/19	19/19	18/19	18/19	17/19	14/19	(2)/19	0/0	0/0
member	13403	-	-	-	-	-	HG2071041	cellular processes and signaling	Cell cycle control, cell division, chromosome partitioning	4B0IM	Essential cell division protein that forms a contractile ring structure (Z ring) at the future cell division site. The regulation of the ring assembly controls the timing and the location of cell division. One of the functions of the FtsZ ring is to recruit other cell division proteins to the septum to produce a new cell wall between the dividing cells. Binds GTP and shows GTPase activity	1140002.I570_02118	Bacteria	Firmicutes	Bacilli	Lactobacillales	Enterococcaceae	Enterococcus	Enterococcus avium	unclassified	unclassified
member	13403	-	-	-	-	-	HG2071041	-	-	-	-	-	Bacteria	Firmicutes	Bacilli	Lactobacillales	Enterococcaceae	Enterococcus	Enterococcus devriesei	-	-
member	13403	-	-	-	-	-	HG2071041	-	-	-	-	-	Bacteria	Firmicutes	Bacilli	Lactobacillales	Enterococcaceae	Enterococcus	Enterococcus raffinosus	-	-
member	13403	-	-	-	-	-	HG2071041	-	-	-	-	-	Bacteria	Firmicutes	Bacilli	Lactobacillales	Enterococcaceae	Enterococcus	Enterococcus viikkiensis	-	-
member	13403	-	-	-	-	-	HG2071041	-	-	-	-	-	Bacteria	Firmicutes	Bacilli	Lactobacillales	Enterococcaceae	Enterococcus	unclassified	-	-
member	13403	-	-	-	-	-	HG3734755	cellular processes and signaling	Cell cycle control, cell division, chromosome partitioning	4H9WZ	Essential cell division protein that forms a contractile ring structure (Z ring) at the future cell division site. The regulation of the ring assembly controls the timing and the location of cell division. One of the functions of the FtsZ ring is to recruit other cell division proteins to the septum to produce a new cell wall between the dividing cells. Binds GTP and shows GTPase activity	1046629.Ssal_01376	Bacteria	Firmicutes	Bacilli	Lactobacillales	Streptococcaceae	Streptococcus	Streptococcus salivarius	unclassified	unclassified
member	13403	-	-	-	-	-	HG3734755	-	-	-	-	-	Bacteria	Firmicutes	Bacilli	Lactobacillales	Streptococcaceae	Streptococcus	Streptococcus salivarius CAG:79	-	-
member	13403	-	-	-	-	-	HG3734755	-	-	-	-	-	Bacteria	Firmicutes	Bacilli	Lactobacillales	Streptococcaceae	Streptococcus	Streptococcus sp. FDAARGOS_192	-	-
member	13403	-	-	-	-	-	HG3734755	-	-	-	-	-	Bacteria	Firmicutes	Bacilli	Lactobacillales	Streptococcaceae	Streptococcus	unclassified	-	-
member	13403	-	-	-	-	-	HG4255014	cellular processes and signaling	Cell cycle control, cell division, chromosome partitioning	4H9WZ	Essential cell division protein that forms a contractile ring structure (Z ring) at the future cell division site. The regulation of the ring assembly controls the timing and the location of cell division. One of the functions of the FtsZ ring is to recruit other cell division proteins to the septum to produce a new cell wall between the dividing cells. Binds GTP and shows GTPase activity	1046629.Ssal_01376	Bacteria	Firmicutes	Bacilli	Lactobacillales	Streptococcaceae	Streptococcus	Streptococcus salivarius	unclassified	unclassified
member	13403	-	-	-	-	-	HG4255014	-	-	-	-	-	Bacteria	Firmicutes	Bacilli	Lactobacillales	Streptococcaceae	Streptococcus	Streptococcus sp. HMSC068F04	-	-
member	13403	-	-	-	-	-	HG4255014	-	-	-	-	-	Bacteria	Firmicutes	Bacilli	Lactobacillales	Streptococcaceae	Streptococcus	unclassified	-	-
member	13403	-	-	-	-	-	HG4438528	cellular processes and signaling	Cell cycle control, cell division, chromosome partitioning	3WH3G	Essential cell division protein that forms a contractile ring structure (Z ring) at the future cell division site. The regulation of the ring assembly controls the timing and the location of cell division. One of the functions of the FtsZ ring is to recruit other cell division proteins to the septum to produce a new cell wall between the dividing cells. Binds GTP and shows GTPase activity	428125.CLOLEP_02204	Bacteria	Firmicutes	Clostridia	Eubacteriales	Eubacteriaceae	Eubacterium	Eubacterium sp. CAG:581	unclassified	unclassified
member	13403	-	-	-	-	-	HG4438528	-	-	-	-	-	Bacteria	Firmicutes	Clostridia	Eubacteriales	Oscillospiraceae	Ruminococcus	Ruminococcus bovis	-	-
member	13403	-	-	-	-	-	HG4438528	-	-	-	-	-	Bacteria	Firmicutes	Clostridia	Eubacteriales	Oscillospiraceae	Ruminococcus	Ruminococcus sp. 1001270H_150608_F2	-	-
member	13403	-	-	-	-	-	HG4720969	cellular processes and signaling	Cell cycle control, cell division, chromosome partitioning	1YB9G	Essential cell division protein that forms a contractile ring structure (Z ring) at the future cell division site. The regulation of the ring assembly controls the timing and the location of cell division. One of the functions of the FtsZ ring is to recruit other cell division proteins to the septum to produce a new cell wall between the dividing cells. Binds GTP and shows GTPase activity	272623.L0208	Bacteria	Firmicutes	Bacilli	Lactobacillales	Streptococcaceae	Lactococcus	Lactococcus lactis	unclassified	unclassified
member	13403	-	-	-	-	-	HG4720969	-	-	-	-	-	Bacteria	Firmicutes	Bacilli	Lactobacillales	Streptococcaceae	Lactococcus	unclassified	-	-
member	13403	-	-	-	-	-	HG4721298	cellular processes and signaling	Cell cycle control, cell division, chromosome partitioning	1YB9G	Essential cell division protein that forms a contractile ring structure (Z ring) at the future cell division site. The regulation of the ring assembly controls the timing and the location of cell division. One of the functions of the FtsZ ring is to recruit other cell division proteins to the septum to produce a new cell wall between the dividing cells. Binds GTP and shows GTPase activity	272623.L0208	Bacteria	Firmicutes	Bacilli	Lactobacillales	Streptococcaceae	Lactococcus	Lactococcus cremoris	unclassified	unclassified
member	13403	-	-	-	-	-	HG4721298	-	-	-	-	-	Bacteria	Firmicutes	Bacilli	Lactobacillales	Streptococcaceae	Lactococcus	unclassified	-	-
member	13403	-	-	-	-	-	HG4724718	cellular processes and signaling	Cell cycle control, cell division, chromosome partitioning	2TP7G	Essential cell division protein that forms a contractile ring structure (Z ring) at the future cell division site. The regulation of the ring assembly controls the timing and the location of cell division. One of the functions of the FtsZ ring is to recruit other cell division proteins to the septum to produce a new cell wall between the dividing cells. Binds GTP and shows GTPase activity	365659.smi_0621	Bacteria	Firmicutes	Bacilli	Lactobacillales	Streptococcaceae	Streptococcus	Streptococcus mitis	unclassified	unclassified
member	13403	-	-	-	-	-	HG4730670	cellular processes and signaling	Cell cycle control, cell division, chromosome partitioning	1YB9G	Essential cell division protein that forms a contractile ring structure (Z ring) at the future cell division site. The regulation of the ring assembly controls the timing and the location of cell division. One of the functions of the FtsZ ring is to recruit other cell division proteins to the septum to produce a new cell wall between the dividing cells. Binds GTP and shows GTPase activity	416870.llmg_2060	Bacteria	Firmicutes	Bacilli	Lactobacillales	Streptococcaceae	Lactococcus	Lactococcus cremoris	unclassified	unclassified
member	13403	-	-	-	-	-	HG4731065	cellular processes and signaling	Cell cycle control, cell division, chromosome partitioning	2TP7G	Essential cell division protein that forms a contractile ring structure (Z ring) at the future cell division site. The regulation of the ring assembly controls the timing and the location of cell division. One of the functions of the FtsZ ring is to recruit other cell division proteins to the septum to produce a new cell wall between the dividing cells. Binds GTP and shows GTPase activity	1008453.HMPREF9957_1094	Bacteria	Firmicutes	Bacilli	Lactobacillales	Streptococcaceae	Streptococcus	Streptococcus pneumoniae	unclassified	unclassified
member	13403	-	-	-	-	-	HG4731738	cellular processes and signaling	Cell cycle control, cell division, chromosome partitioning	4H9WZ	Essential cell division protein that forms a contractile ring structure (Z ring) at the future cell division site. The regulation of the ring assembly controls the timing and the location of cell division. One of the functions of the FtsZ ring is to recruit other cell division proteins to the septum to produce a new cell wall between the dividing cells. Binds GTP and shows GTPase activity	469609.HMPREF0847_01110	Bacteria	Firmicutes	Bacilli	Lactobacillales	Streptococcaceae	Streptococcus	Streptococcus gordonii	unclassified	unclassified
member	13403	-	-	-	-	-	HG4731738	-	-	-	-	-	Bacteria	Firmicutes	Bacilli	Lactobacillales	Streptococcaceae	Streptococcus	Streptococcus sp. 2_1_36FAA	-	-
member	13403	-	-	-	-	-	HG4731738	-	-	-	-	-	Bacteria	Firmicutes	Bacilli	Lactobacillales	Streptococcaceae	Streptococcus	unclassified	-	-
member	13403	-	-	-	-	-	HG4741053	cellular processes and signaling	Cell cycle control, cell division, chromosome partitioning	4H9WZ	Essential cell division protein that forms a contractile ring structure (Z ring) at the future cell division site. The regulation of the ring assembly controls the timing and the location of cell division. One of the functions of the FtsZ ring is to recruit other cell division proteins to the septum to produce a new cell wall between the dividing cells. Binds GTP and shows GTPase activity	1114965.Spaf_0587	Bacteria	Firmicutes	Bacilli	Lactobacillales	Streptococcaceae	Streptococcus	Streptococcus parasanguinis	unclassified	unclassified
member	13403	-	-	-	-	-	HG4756424	cellular processes and signaling	Cell cycle control, cell division, chromosome partitioning	42DWC	Essential cell division protein that forms a contractile ring structure (Z ring) at the future cell division site. The regulation of the ring assembly controls the timing and the location of cell division. One of the functions of the FtsZ ring is to recruit other cell division proteins to the septum to produce a new cell wall between the dividing cells. Binds GTP and shows GTPase activity	1035184.HMPREF1042_0433	Bacteria	Firmicutes	Bacilli	Lactobacillales	Streptococcaceae	Streptococcus	Streptococcus anginosus	unclassified	unclassified
member	13403	-	-	-	-	-	HG4756424	-	-	-	-	-	Bacteria	Firmicutes	Bacilli	Lactobacillales	Streptococcaceae	Streptococcus	Streptococcus constellatus	-	-
member	13403	-	-	-	-	-	HG4756424	-	-	-	-	-	Bacteria	Firmicutes	Bacilli	Lactobacillales	Streptococcaceae	Streptococcus	unclassified	-	-
member	13403	-	-	-	-	-	HG4761314	cellular processes and signaling	Cell cycle control, cell division, chromosome partitioning	4H9WZ	Essential cell division protein that forms a contractile ring structure (Z ring) at the future cell division site. The regulation of the ring assembly controls the timing and the location of cell division. One of the functions of the FtsZ ring is to recruit other cell division proteins to the septum to produce a new cell wall between the dividing cells. Binds GTP and shows GTPase activity	211110.gbs0526	Bacteria	Firmicutes	Bacilli	Lactobacillales	Streptococcaceae	Streptococcus	Streptococcus agalactiae	unclassified	unclassified
member	13403	-	-	-	-	-	HG4761314	-	-	-	-	-	Bacteria	Firmicutes	Bacilli	Lactobacillales	Streptococcaceae	Streptococcus	unclassified	-	-
member	13403	-	-	-	-	-	HG4801233	cellular processes and signaling	Cell cycle control, cell division, chromosome partitioning	4H9WZ	Essential cell division protein that forms a contractile ring structure (Z ring) at the future cell division site. The regulation of the ring assembly controls the timing and the location of cell division. One of the functions of the FtsZ ring is to recruit other cell division proteins to the septum to produce a new cell wall between the dividing cells. Binds GTP and shows GTPase activity	210007.SMU_552	Bacteria	Firmicutes	Bacilli	Lactobacillales	Streptococcaceae	Streptococcus	Streptococcus mutans	unclassified	unclassified
member	13403	-	-	-	-	-	HG4801233	-	-	-	-	-	Bacteria	Firmicutes	Bacilli	Lactobacillales	Streptococcaceae	Streptococcus	Streptococcus sp.	-	-
member	13403	-	-	-	-	-	HG4823408	cellular processes and signaling	Cell cycle control, cell division, chromosome partitioning	4H9WZ	Essential cell division protein that forms a contractile ring structure (Z ring) at the future cell division site. The regulation of the ring assembly controls the timing and the location of cell division. One of the functions of the FtsZ ring is to recruit other cell division proteins to the septum to produce a new cell wall between the dividing cells. Binds GTP and shows GTPase activity	1314.HKU360_01292	Bacteria	Firmicutes	Bacilli	Lactobacillales	Streptococcaceae	Streptococcus	Streptococcus pyogenes	unclassified	unclassified
member	13403	-	-	-	-	-	HG4827861	cellular processes and signaling	Cell cycle control, cell division, chromosome partitioning	4H9WZ	Essential cell division protein that forms a contractile ring structure (Z ring) at the future cell division site. The regulation of the ring assembly controls the timing and the location of cell division. One of the functions of the FtsZ ring is to recruit other cell division proteins to the septum to produce a new cell wall between the dividing cells. Binds GTP and shows GTPase activity	264199.stu0735	Bacteria	Firmicutes	Bacilli	Lactobacillales	Streptococcaceae	Streptococcus	Streptococcus thermophilus	unclassified	unclassified
member	13403	-	-	-	-	-	HG4827861	-	-	-	-	-	Bacteria	Firmicutes	Bacilli	Lactobacillales	Streptococcaceae	Streptococcus	Streptococcus thermophilus CAG:236	-	-
member	13403	-	-	-	-	-	HG4832086	cellular processes and signaling	Cell cycle control, cell division, chromosome partitioning	4H9WZ	Essential cell division protein that forms a contractile ring structure (Z ring) at the future cell division site. The regulation of the ring assembly controls the timing and the location of cell division. One of the functions of the FtsZ ring is to recruit other cell division proteins to the septum to produce a new cell wall between the dividing cells. Binds GTP and shows GTPase activity	525379.HMPREF0819_0048	Bacteria	Firmicutes	Bacilli	Lactobacillales	Streptococcaceae	Streptococcus	Streptococcus equinus	unclassified	unclassified
member	13403	-	-	-	-	-	HG4832463	cellular processes and signaling	Cell cycle control, cell division, chromosome partitioning	4H9WZ	Essential cell division protein that forms a contractile ring structure (Z ring) at the future cell division site. The regulation of the ring assembly controls the timing and the location of cell division. One of the functions of the FtsZ ring is to recruit other cell division proteins to the septum to produce a new cell wall between the dividing cells. Binds GTP and shows GTPase activity	218495.SUB1290	Bacteria	Firmicutes	Bacilli	Lactobacillales	Streptococcaceae	Streptococcus	Streptococcus uberis	unclassified	unclassified
member	13403	-	-	-	-	-	HG4835466	cellular processes and signaling	Cell cycle control, cell division, chromosome partitioning	4H9WZ	Essential cell division protein that forms a contractile ring structure (Z ring) at the future cell division site. The regulation of the ring assembly controls the timing and the location of cell division. One of the functions of the FtsZ ring is to recruit other cell division proteins to the septum to produce a new cell wall between the dividing cells. Binds GTP and shows GTPase activity	1069533.Sinf_0484	Bacteria	Firmicutes	Bacilli	Lactobacillales	Streptococcaceae	Streptococcus	Streptococcus infantarius	unclassified	unclassified
group	13404	1	-	-	-	-	HG2071132	information storage and processing	Replication, recombination and repair	4HUID	Belongs to the 'phage' integrase family	1116231.SMA_1153	Bacteria	Firmicutes	Bacilli	Lactobacillales	Streptococcaceae	Streptococcus	Streptococcus pyogenes	unclassified	unclassified	0.1	-	0.1	-	0.0	-	0.0	-	1/1	1/1	1/1	1/1	1/1	1/1	1/1	1/1	1/1	1/1	1/1	1/1	0/0	0/0
member	13404	-	-	-	-	-	HG2071132	information storage and processing	Replication, recombination and repair	4HUID	Belongs to the 'phage' integrase family	1116231.SMA_1153	Bacteria	Firmicutes	Bacilli	Lactobacillales	Streptococcaceae	Streptococcus	Streptococcus pyogenes	unclassified	unclassified
group	13405	1	-	-	-	-	HG2071438	poorly characterized	Function unknown	4H1X7	Psort location CytoplasmicMembrane, score	888060.HMPREF9081_0312	unclassified	unclassified	unclassified	unclassified	unclassified	unclassified	unclassified	unclassified	unclassified	0.1	-	0.1	-	0.0	-	0.0	-	1/1	1/1	1/1	1/1	1/1	0/0	0/0	0/0	0/0	0/0	0/0	0/0	0/0	0/0
member	13405	-	-	-	-	-	HG2071438	poorly characterized	Function unknown	4H1X7	Psort location CytoplasmicMembrane, score	888060.HMPREF9081_0312	unclassified	unclassified	unclassified	unclassified	unclassified	unclassified	unclassified	unclassified	unclassified
group	13406	1	-	-	-	-	HG2071636	poorly characterized	Function unknown	24J2G	COG NOG12663 non supervised orthologous group	411461.DORFOR_01154	various	various	various	various	various	various	various	unclassified	unclassified	0.1	-	0.1	-	0.0	-	0.0	-	1/1	1/1	1/1	1/1	1/1	1/1	1/1	1/1	1/1	1/1	1/1	1/1	0/0	0/0
member	13406	-	-	-	-	-	HG2071636	poorly characterized	Function unknown	24J2G	COG NOG12663 non supervised orthologous group	411461.DORFOR_01154	Bacteria	Firmicutes	Clostridia	Eubacteriales	Lachnospiraceae	Dorea	Dorea formicigenerans	unclassified	unclassified
member	13406	-	-	-	-	-	HG2071636	-	-	-	-	-	Viruses	Uroviricota	Caudoviricetes	Caudovirales	Siphoviridae	unclassified	Siphoviridae sp.	-	-
group	13407	1	-	-	-	-	HG2071761	information storage and processing	Translation, ribosomal structure and biogenesis	2N6CP	DALR_2	693746.OBV_06400	unclassified	unclassified	unclassified	unclassified	unclassified	unclassified	unclassified	unclassified	unclassified	0.1	-	0.1	-	0.0	-	0.0	-	1/1	1/1	1/1	1/1	1/1	0/0	0/0	0/0	0/0	0/0	0/0	0/0	0/0	0/0
member	13407	-	-	-	-	-	HG2071761	information storage and processing	Translation, ribosomal structure and biogenesis	2N6CP	DALR_2	693746.OBV_06400	unclassified	unclassified	unclassified	unclassified	unclassified	unclassified	unclassified	unclassified	unclassified
group	13408	48	162	306	23.23	99.68	HG2072190;HG2347593;HG2548919;HG2647022;HG2660733;HG2792107;HG3096813;HG3105005;HG3170929;HG3302168;HG3361140;HG3628039;HG3630632;HG3632300;HG3781342;HG3782251;HG3783827;HG3784316;HG3784710;HG3786458;HG3791290;HG3793418;HG3793502;HG3793782;HG3797272;HG3798015;HG3798972;HG3802135;HG3803935;HG3807024;HG3807079;HG3807585;HG3811182;HG3811569;HG3812723;HG3815668;HG3818358;HG3820302;HG3820355;HG3827155;HG3831235;HG3831603;HG3833406;HG3851505;HG3856059;HG3920957;HG3922716;HG3983309	metabolism	Energy production and conversion	various	Belongs to the nitrite and sulfite reductase 4Fe-4S domain family	various	Bacteria	Firmicutes	Clostridia	Eubacteriales	Lachnospiraceae	various	various	unclassified	unclassified	0.1	-	0.1	-	0.0	-	0.0	-	48/48	48/48	(20)/48	24/48	(12)/48	45/48	45/48	45/48	45/48	33/48	(8)/48	(5)/48	0/0	0/0
member	13408	-	-	-	-	-	HG2072190	metabolism	Energy production and conversion	3Y13H	Nitrite and sulphite reductase 4Fe-4S domain	1121115.AXVN01000048_gene1278	Bacteria	Firmicutes	Clostridia	Eubacteriales	Lachnospiraceae	Blautia	Blautia sp. 1001283B150304_161114_C9	unclassified	unclassified
member	13408	-	-	-	-	-	HG2072190	-	-	-	-	-	Bacteria	Firmicutes	Clostridia	Eubacteriales	Lachnospiraceae	Blautia	Blautia wexlerae	-	-
member	13408	-	-	-	-	-	HG2072190	-	-	-	-	-	Bacteria	Firmicutes	Clostridia	Eubacteriales	Oscillospiraceae	Ruminococcus	Ruminococcus sp. 5_1_39BFAA	-	-
member	13408	-	-	-	-	-	HG2072190	-	-	-	-	-	Bacteria	Firmicutes	Clostridia	Eubacteriales	Oscillospiraceae	Ruminococcus	Ruminococcus sp. AM34-9LB	-	-
member	13408	-	-	-	-	-	HG2072190	-	-	-	-	-	Bacteria	Firmicutes	Clostridia	Eubacteriales	Oscillospiraceae	Ruminococcus	Ruminococcus sp. AM45-2	-	-
member	13408	-	-	-	-	-	HG2072190	-	-	-	-	-	Bacteria	Firmicutes	Clostridia	Eubacteriales	Oscillospiraceae	Ruminococcus	Ruminococcus sp. AM45-9BH	-	-
member	13408	-	-	-	-	-	HG2072190	-	-	-	-	-	Bacteria	Firmicutes	Clostridia	Eubacteriales	Oscillospiraceae	Ruminococcus	Ruminococcus sp. AM50-15BH	-	-
member	13408	-	-	-	-	-	HG2072190	-	-	-	-	-	Bacteria	Firmicutes	Clostridia	Eubacteriales	Oscillospiraceae	Ruminococcus	Ruminococcus sp. AM54-14NS	-	-
member	13408	-	-	-	-	-	HG2072190	-	-	-	-	-	Bacteria	Firmicutes	Clostridia	Eubacteriales	Oscillospiraceae	Ruminococcus	Ruminococcus sp. CAG:9	-	-
member	13408	-	-	-	-	-	HG2072190	-	-	-	-	-	Bacteria	Firmicutes	Clostridia	Eubacteriales	Oscillospiraceae	Ruminococcus	Ruminococcus sp. CAG:9-related_41_34	-	-
member	13408	-	-	-	-	-	HG2072190	-	-	-	-	-	Bacteria	Firmicutes	Clostridia	Eubacteriales	Oscillospiraceae	Ruminococcus	Ruminococcus sp. OM05-7	-	-
member	13408	-	-	-	-	-	HG2072190	-	-	-	-	-	Bacteria	Firmicutes	Clostridia	Eubacteriales	unclassified	unclassified	unclassified	-	-
member	13408	-	-	-	-	-	HG2347593	metabolism	Energy production and conversion	3WHZF	PFAM nitrite and sulphite reductase 4Fe-4S	457412.RSAG_01574	unclassified	unclassified	unclassified	unclassified	unclassified	unclassified	unclassified	unclassified	unclassified
member	13408	-	-	-	-	-	HG2548919	metabolism	Energy production and conversion	3Y13H	Nitrite and sulphite reductase 4Fe-4S domain	1121115.AXVN01000048_gene1278	Bacteria	Firmicutes	Clostridia	Eubacteriales	Lachnospiraceae	Blautia	Blautia sp. 1001283B150304_161114_C9	unclassified	unclassified
member	13408	-	-	-	-	-	HG2548919	-	-	-	-	-	Bacteria	Firmicutes	Clostridia	Eubacteriales	Lachnospiraceae	Blautia	Blautia wexlerae	-	-
member	13408	-	-	-	-	-	HG2548919	-	-	-	-	-	Bacteria	Firmicutes	Clostridia	Eubacteriales	Oscillospiraceae	Ruminococcus	Ruminococcus sp. AM45-2	-	-
member	13408	-	-	-	-	-	HG2548919	-	-	-	-	-	Bacteria	Firmicutes	Clostridia	Eubacteriales	Oscillospiraceae	Ruminococcus	Ruminococcus sp. AM45-9BH	-	-
member	13408	-	-	-	-	-	HG2548919	-	-	-	-	-	Bacteria	Firmicutes	Clostridia	Eubacteriales	Oscillospiraceae	Ruminococcus	Ruminococcus sp. AM50-15BH	-	-
member	13408	-	-	-	-	-	HG2548919	-	-	-	-	-	Bacteria	Firmicutes	Clostridia	Eubacteriales	Oscillospiraceae	Ruminococcus	Ruminococcus sp. CAG:9	-	-
member	13408	-	-	-	-	-	HG2548919	-	-	-	-	-	Bacteria	Firmicutes	Clostridia	Eubacteriales	Oscillospiraceae	Ruminococcus	Ruminococcus sp. OM05-7	-	-
member	13408	-	-	-	-	-	HG2548919	-	-	-	-	-	Bacteria	Firmicutes	Clostridia	Eubacteriales	unclassified	unclassified	unclassified	-	-
member	13408	-	-	-	-	-	HG2647022	metabolism	Energy production and conversion	2493K	Belongs to the nitrite and sulfite reductase 4Fe-4S domain family	411461.DORFOR_02956	Bacteria	Firmicutes	Clostridia	Eubacteriales	Lachnospiraceae	Mediterraneibacter	[Ruminococcus] gnavus	unclassified	unclassified
member	13408	-	-	-	-	-	HG2660733	metabolism	Energy production and conversion	2493K	Belongs to the nitrite and sulfite reductase 4Fe-4S domain family	411461.DORFOR_02956	Bacteria	Firmicutes	Clostridia	Eubacteriales	Lachnospiraceae	Dorea	Dorea formicigenerans	unclassified	unclassified
member	13408	-	-	-	-	-	HG2792107	metabolism	Energy production and conversion	3WHZF	PFAM nitrite and sulphite reductase 4Fe-4S	457412.RSAG_01574	Bacteria	Firmicutes	Clostridia	Eubacteriales	Lachnospiraceae	Blautia	Blautia sp. 1001283B150304_161114_C9	unclassified	unclassified
member	13408	-	-	-	-	-	HG2792107	-	-	-	-	-	Bacteria	Firmicutes	Clostridia	Eubacteriales	Lachnospiraceae	Blautia	Blautia wexlerae	-	-
member	13408	-	-	-	-	-	HG2792107	-	-	-	-	-	Bacteria	Firmicutes	Clostridia	Eubacteriales	Oscillospiraceae	Ruminococcus	Ruminococcus sp. AM45-2	-	-
member	13408	-	-	-	-	-	HG2792107	-	-	-	-	-	Bacteria	Firmicutes	Clostridia	Eubacteriales	Oscillospiraceae	Ruminococcus	Ruminococcus sp. AM45-9BH	-	-
member	13408	-	-	-	-	-	HG2792107	-	-	-	-	-	Bacteria	Firmicutes	Clostridia	Eubacteriales	Oscillospiraceae	Ruminococcus	Ruminococcus sp. AM50-15BH	-	-
member	13408	-	-	-	-	-	HG2792107	-	-	-	-	-	Bacteria	Firmicutes	Clostridia	Eubacteriales	Oscillospiraceae	Ruminococcus	Ruminococcus sp. CAG:9	-	-
member	13408	-	-	-	-	-	HG2792107	-	-	-	-	-	Bacteria	Firmicutes	Clostridia	Eubacteriales	Oscillospiraceae	Ruminococcus	Ruminococcus sp. OM05-7	-	-
member	13408	-	-	-	-	-	HG2792107	-	-	-	-	-	Bacteria	Firmicutes	Clostridia	Eubacteriales	unclassified	unclassified	unclassified	-	-
member	13408	-	-	-	-	-	HG3096813	metabolism	Energy production and conversion	2493K	Belongs to the nitrite and sulfite reductase 4Fe-4S domain family	411474.COPEUT_00620	Bacteria	Firmicutes	Clostridia	Eubacteriales	Clostridiaceae	unclassified	Clostridiaceae bacterium	unclassified	unclassified
member	13408	-	-	-	-	-	HG3105005	metabolism	Energy production and conversion	25UZE	Belongs to the nitrite and sulfite reductase 4Fe-4S domain family	515620.EUBELI_00639	Bacteria	Firmicutes	Clostridia	Eubacteriales	Lachnospiraceae	Lachnospira	Lachnospira eligens	unclassified	unclassified
member	13408	-	-	-	-	-	HG3170929	metabolism	Energy production and conversion	2493K	Belongs to the nitrite and sulfite reductase 4Fe-4S domain family	411474.COPEUT_00620	Bacteria	Firmicutes	Clostridia	Eubacteriales	Clostridiaceae	Clostridium	Clostridium sp. CAG:253	unclassified	unclassified
member	13408	-	-	-	-	-	HG3302168	metabolism	Energy production and conversion	25UZE	Belongs to the nitrite and sulfite reductase 4Fe-4S domain family	515620.EUBELI_00639	Bacteria	Firmicutes	Clostridia	Eubacteriales	Lachnospiraceae	Lachnospira	Lachnospira eligens	unclassified	unclassified
member	13408	-	-	-	-	-	HG3361140	metabolism	Energy production and conversion	2493K	Belongs to the nitrite and sulfite reductase 4Fe-4S domain family	411461.DORFOR_02956	Bacteria	Firmicutes	Clostridia	Eubacteriales	Lachnospiraceae	unclassified	[Eubacterium] rectale	unclassified	unclassified
member	13408	-	-	-	-	-	HG3628039	metabolism	Energy production and conversion	2493K	Belongs to the nitrite and sulfite reductase 4Fe-4S domain family	411474.COPEUT_00620	Bacteria	Firmicutes	Clostridia	Eubacteriales	Clostridiaceae	Clostridium	Clostridium sp. CAG:62	unclassified	unclassified
member	13408	-	-	-	-	-	HG3628039	-	-	-	-	-	Bacteria	Firmicutes	Clostridia	Eubacteriales	Clostridiaceae	Clostridium	Clostridium sp. CAG:62_40_43	-	-
member	13408	-	-	-	-	-	HG3630632	metabolism	Energy production and conversion	2493K	Belongs to the nitrite and sulfite reductase 4Fe-4S domain family	411474.COPEUT_00620	Bacteria	Firmicutes	Clostridia	Eubacteriales	Clostridiaceae	Clostridium	Clostridium sp. CAG:122	unclassified	unclassified
member	13408	-	-	-	-	-	HG3632300	metabolism	Energy production and conversion	2493K	Belongs to the nitrite and sulfite reductase 4Fe-4S domain family	411474.COPEUT_00620	Bacteria	Firmicutes	Clostridia	Eubacteriales	Lachnospiraceae	Roseburia	Roseburia sp. CAG:18	unclassified	unclassified
member	13408	-	-	-	-	-	HG3632300	-	-	-	-	-	Bacteria	Firmicutes	Clostridia	Eubacteriales	Lachnospiraceae	Roseburia	unclassified	-	-
member	13408	-	-	-	-	-	HG3781342	metabolism	Energy production and conversion	2493K	Belongs to the nitrite and sulfite reductase 4Fe-4S domain family	411474.COPEUT_00620	Bacteria	Firmicutes	Clostridia	Eubacteriales	Lachnospiraceae	Coprococcus	Coprococcus eutactus	unclassified	unclassified
member	13408	-	-	-	-	-	HG3781342	-	-	-	-	-	Bacteria	Firmicutes	Clostridia	Eubacteriales	Lachnospiraceae	Coprococcus	Coprococcus eutactus CAG:665	-	-
member	13408	-	-	-	-	-	HG3781342	-	-	-	-	-	Bacteria	Firmicutes	Clostridia	Eubacteriales	Lachnospiraceae	Coprococcus	Coprococcus sp. CAG:131	-	-
member	13408	-	-	-	-	-	HG3781342	-	-	-	-	-	Bacteria	Firmicutes	Clostridia	Eubacteriales	Lachnospiraceae	Coprococcus	unclassified	-	-
member	13408	-	-	-	-	-	HG3782251	metabolism	Energy production and conversion	2493K	Belongs to the nitrite and sulfite reductase 4Fe-4S domain family	411474.COPEUT_00620	Bacteria	Firmicutes	Clostridia	Eubacteriales	Clostridiaceae	Clostridium	Clostridium sp. AF16-25	unclassified	unclassified
member	13408	-	-	-	-	-	HG3782251	-	-	-	-	-	Bacteria	Firmicutes	Clostridia	Eubacteriales	Lachnospiraceae	unclassified	Lachnospiraceae bacterium NSJ-4	-	-
member	13408	-	-	-	-	-	HG3782251	-	-	-	-	-	Bacteria	Firmicutes	Clostridia	Eubacteriales	unclassified	unclassified	unclassified	-	-
member	13408	-	-	-	-	-	HG3783827	metabolism	Energy production and conversion	2493K	Belongs to the nitrite and sulfite reductase 4Fe-4S domain family	411474.COPEUT_00620	Bacteria	Firmicutes	Clostridia	Eubacteriales	Lachnospiraceae	Coprococcus	Coprococcus eutactus	unclassified	unclassified
member	13408	-	-	-	-	-	HG3783827	-	-	-	-	-	Bacteria	Firmicutes	Clostridia	Eubacteriales	Lachnospiraceae	Coprococcus	Coprococcus sp. CAG:131-related_45_246	-	-
member	13408	-	-	-	-	-	HG3784316	metabolism	Energy production and conversion	2493K	Belongs to the nitrite and sulfite reductase 4Fe-4S domain family	411474.COPEUT_00620	Bacteria	Firmicutes	Clostridia	Eubacteriales	Clostridiaceae	Clostridium	Clostridium sp. CAG:62	unclassified	unclassified
member	13408	-	-	-	-	-	HG3784316	-	-	-	-	-	Bacteria	Firmicutes	Clostridia	Eubacteriales	Clostridiaceae	Clostridium	Clostridium sp. CAG:62_40_43	-	-
member	13408	-	-	-	-	-	HG3784710	metabolism	Energy production and conversion	2493K	Belongs to the nitrite and sulfite reductase 4Fe-4S domain family	411474.COPEUT_00620	Bacteria	Firmicutes	Clostridia	Eubacteriales	unclassified	unclassified	Clostridiales bacterium	unclassified	unclassified
member	13408	-	-	-	-	-	HG3786458	metabolism	Energy production and conversion	2493K	Belongs to the nitrite and sulfite reductase 4Fe-4S domain family	411474.COPEUT_00620	Bacteria	Firmicutes	Clostridia	Eubacteriales	Lachnospiraceae	Coprococcus	Coprococcus sp. ART55/1	unclassified	unclassified
member	13408	-	-	-	-	-	HG3791290	metabolism	Energy production and conversion	3Y13H	Nitrite and sulphite reductase 4Fe-4S domain	411459.RUMOBE_04075	Bacteria	Firmicutes	Clostridia	Eubacteriales	Lachnospiraceae	Blautia	Blautia obeum	unclassified	unclassified
member	13408	-	-	-	-	-	HG3791290	-	-	-	-	-	Bacteria	Firmicutes	Clostridia	Eubacteriales	Lachnospiraceae	Blautia	unclassified	-	-
member	13408	-	-	-	-	-	HG3793418	metabolism	Energy production and conversion	3Y13H	Nitrite and sulphite reductase 4Fe-4S domain	411459.RUMOBE_04075	Bacteria	Firmicutes	Clostridia	Eubacteriales	Lachnospiraceae	Blautia	Blautia massiliensis	unclassified	unclassified
member	13408	-	-	-	-	-	HG3793502	metabolism	Energy production and conversion	25UZE	Belongs to the nitrite and sulfite reductase 4Fe-4S domain family	515620.EUBELI_00639	Bacteria	Firmicutes	Clostridia	Eubacteriales	Clostridiaceae	Clostridium	Clostridium sp. CAG:590	unclassified	unclassified
member	13408	-	-	-	-	-	HG3793782	metabolism	Energy production and conversion	3Y13H	Nitrite and sulphite reductase 4Fe-4S domain	411459.RUMOBE_04075	Bacteria	Firmicutes	Clostridia	Eubacteriales	Oscillospiraceae	Ruminococcus	Ruminococcus sp. CAG:90	unclassified	unclassified
member	13408	-	-	-	-	-	HG3797272	metabolism	Energy production and conversion	3Y13H	Nitrite and sulphite reductase 4Fe-4S domain	411459.RUMOBE_04075	Bacteria	Firmicutes	Clostridia	Eubacteriales	Lachnospiraceae	Blautia	Blautia sp. SF-50	unclassified	unclassified
member	13408	-	-	-	-	-	HG3797272	-	-	-	-	-	Bacteria	Firmicutes	Clostridia	Eubacteriales	Lachnospiraceae	Blautia	unclassified	-	-
member	13408	-	-	-	-	-	HG3797272	-	-	-	-	-	Bacteria	Firmicutes	Clostridia	Eubacteriales	Oscillospiraceae	Ruminococcus	Ruminococcus sp. SR1/5	-	-
member	13408	-	-	-	-	-	HG3798015	metabolism	Energy production and conversion	21Y74	Nitrite and sulphite reductase 4Fe-4S domain	357809.Cphy_1825	Bacteria	Firmicutes	Clostridia	Eubacteriales	Lachnospiraceae	Lachnoclostridium	Lachnoclostridium phytofermentans	unclassified	unclassified
member	13408	-	-	-	-	-	HG3798972	metabolism	Energy production and conversion	3Y13H	Nitrite and sulphite reductase 4Fe-4S domain	411459.RUMOBE_04075	Bacteria	Firmicutes	Clostridia	Eubacteriales	Lachnospiraceae	Blautia	Blautia sp. AF19-10LB	unclassified	unclassified
member	13408	-	-	-	-	-	HG3798972	-	-	-	-	-	Bacteria	Firmicutes	Clostridia	Eubacteriales	Lachnospiraceae	Blautia	Blautia sp. CAG:237	-	-
member	13408	-	-	-	-	-	HG3798972	-	-	-	-	-	Bacteria	Firmicutes	Clostridia	Eubacteriales	Lachnospiraceae	Blautia	Blautia sp. OM07-19	-	-
member	13408	-	-	-	-	-	HG3798972	-	-	-	-	-	Bacteria	Firmicutes	Clostridia	Eubacteriales	Lachnospiraceae	Blautia	unclassified	-	-
member	13408	-	-	-	-	-	HG3802135	metabolism	Energy production and conversion	269QP	Nitrite/Sulfite reductase ferredoxin-like half domain	483218.BACPEC_01205	Bacteria	Firmicutes	Clostridia	Eubacteriales	Lachnospiraceae	Roseburia	Roseburia sp. AF42-8	unclassified	unclassified
member	13408	-	-	-	-	-	HG3802135	-	-	-	-	-	Bacteria	Firmicutes	Clostridia	Eubacteriales	Lachnospiraceae	Roseburia	Roseburia sp. CAG:45	-	-
member	13408	-	-	-	-	-	HG3802135	-	-	-	-	-	Bacteria	Firmicutes	Clostridia	Eubacteriales	Lachnospiraceae	Roseburia	unclassified	-	-
member	13408	-	-	-	-	-	HG3803935	metabolism	Energy production and conversion	269QP	Nitrite/Sulfite reductase ferredoxin-like half domain	483218.BACPEC_01205	Bacteria	Firmicutes	Clostridia	Eubacteriales	Lachnospiraceae	Roseburia	Roseburia intestinalis	unclassified	unclassified
member	13408	-	-	-	-	-	HG3807024	metabolism	Energy production and conversion	269QP	Nitrite/Sulfite reductase ferredoxin-like half domain	483218.BACPEC_01205	Bacteria	Firmicutes	Clostridia	Eubacteriales	Lachnospiraceae	Roseburia	Roseburia intestinalis	unclassified	unclassified
member	13408	-	-	-	-	-	HG3807079	metabolism	Energy production and conversion	269QP	Nitrite/Sulfite reductase ferredoxin-like half domain	483218.BACPEC_01205	Bacteria	Firmicutes	Clostridia	Eubacteriales	Lachnospiraceae	Roseburia	Roseburia intestinalis	unclassified	unclassified
member	13408	-	-	-	-	-	HG3807079	-	-	-	-	-	Bacteria	Firmicutes	Clostridia	Eubacteriales	Lachnospiraceae	Roseburia	Roseburia intestinalis CAG:13	-	-
member	13408	-	-	-	-	-	HG3807585	metabolism	Energy production and conversion	269QP	Nitrite/Sulfite reductase ferredoxin-like half domain	483218.BACPEC_01205	Bacteria	Firmicutes	Bacilli	Lactobacillales	Lactobacillaceae	Lactobacillus	Lactobacillus rogosae	unclassified	unclassified
member	13408	-	-	-	-	-	HG3807585	-	-	-	-	-	Bacteria	Firmicutes	Clostridia	Eubacteriales	Eubacteriaceae	Eubacterium	Eubacterium sp. CAG76_36_125	-	-
member	13408	-	-	-	-	-	HG3807585	-	-	-	-	-	Bacteria	Firmicutes	Clostridia	Eubacteriales	Eubacteriaceae	Eubacterium	Eubacterium sp. CAG:76	-	-
member	13408	-	-	-	-	-	HG3807585	-	-	-	-	-	Bacteria	Firmicutes	Clostridia	Eubacteriales	Lachnospiraceae	Lachnospira	Lachnospira pectinoschiza	-	-
member	13408	-	-	-	-	-	HG3811182	metabolism	Energy production and conversion	2493K	Belongs to the nitrite and sulfite reductase 4Fe-4S domain family	411461.DORFOR_02956	Bacteria	Firmicutes	Clostridia	Eubacteriales	Lachnospiraceae	unclassified	[Eubacterium] rectale	unclassified	unclassified
member	13408	-	-	-	-	-	HG3811569	metabolism	Energy production and conversion	2493K	Belongs to the nitrite and sulfite reductase 4Fe-4S domain family	411461.DORFOR_02956	Bacteria	Firmicutes	Clostridia	Eubacteriales	Lachnospiraceae	unclassified	[Eubacterium] rectale	unclassified	unclassified
member	13408	-	-	-	-	-	HG3812723	metabolism	Energy production and conversion	3WHZF	PFAM nitrite and sulphite reductase 4Fe-4S	457412.RSAG_01574	Bacteria	Firmicutes	Clostridia	Eubacteriales	Oscillospiraceae	Ruminococcus	Ruminococcus sp. 5_1_39BFAA	unclassified	unclassified
member	13408	-	-	-	-	-	HG3812723	-	-	-	-	-	Bacteria	Firmicutes	Clostridia	Eubacteriales	Oscillospiraceae	Ruminococcus	Ruminococcus sp. AM54-14NS	-	-
member	13408	-	-	-	-	-	HG3812723	-	-	-	-	-	Bacteria	Firmicutes	Clostridia	Eubacteriales	unclassified	unclassified	unclassified	-	-
member	13408	-	-	-	-	-	HG3815668	metabolism	Energy production and conversion	2493K	Belongs to the nitrite and sulfite reductase 4Fe-4S domain family	411461.DORFOR_02956	Bacteria	Firmicutes	Clostridia	Eubacteriales	Lachnospiraceae	unclassified	[Eubacterium] rectale	unclassified	unclassified
member	13408	-	-	-	-	-	HG3818358	metabolism	Energy production and conversion	2493K	Belongs to the nitrite and sulfite reductase 4Fe-4S domain family	411461.DORFOR_02956	Bacteria	Firmicutes	Clostridia	Eubacteriales	Eubacteriaceae	Eubacterium	Eubacterium rectale CAG:36	unclassified	unclassified
member	13408	-	-	-	-	-	HG3818358	-	-	-	-	-	Bacteria	Firmicutes	Clostridia	Eubacteriales	Eubacteriaceae	Eubacterium	Eubacterium sp. 41_20	-	-
member	13408	-	-	-	-	-	HG3818358	-	-	-	-	-	Bacteria	Firmicutes	Clostridia	Eubacteriales	Lachnospiraceae	Mediterraneibacter	[Ruminococcus] torques	-	-
member	13408	-	-	-	-	-	HG3818358	-	-	-	-	-	Bacteria	Firmicutes	Clostridia	Eubacteriales	Lachnospiraceae	unclassified	[Eubacterium] rectale	-	-
member	13408	-	-	-	-	-	HG3820302	metabolism	Energy production and conversion	3Y13H	Nitrite and sulphite reductase 4Fe-4S domain	1121115.AXVN01000048_gene1278	Bacteria	Firmicutes	Clostridia	Eubacteriales	Oscillospiraceae	Ruminococcus	Ruminococcus sp. AM45-2	unclassified	unclassified
member	13408	-	-	-	-	-	HG3820302	-	-	-	-	-	Bacteria	Firmicutes	Clostridia	Eubacteriales	Oscillospiraceae	Ruminococcus	Ruminococcus sp. AM45-9BH	-	-
member	13408	-	-	-	-	-	HG3820302	-	-	-	-	-	Bacteria	Firmicutes	Clostridia	Eubacteriales	Oscillospiraceae	Ruminococcus	Ruminococcus sp. AM50-15BH	-	-
member	13408	-	-	-	-	-	HG3820302	-	-	-	-	-	Bacteria	Firmicutes	Clostridia	Eubacteriales	Oscillospiraceae	Ruminococcus	Ruminococcus sp. CAG:9	-	-
member	13408	-	-	-	-	-	HG3820302	-	-	-	-	-	Bacteria	Firmicutes	Clostridia	Eubacteriales	unclassified	unclassified	unclassified	-	-
member	13408	-	-	-	-	-	HG3820355	metabolism	Energy production and conversion	3NHTB	Nitrite and sulphite reductase 4Fe-4S domain	1280688.AUJB01000008_gene528	Bacteria	Firmicutes	Clostridia	Eubacteriales	Lachnospiraceae	Butyrivibrio	Butyrivibrio fibrisolvens	unclassified	unclassified
member	13408	-	-	-	-	-	HG3827155	metabolism	Energy production and conversion	3Y13H	Nitrite and sulphite reductase 4Fe-4S domain	411459.RUMOBE_04075	Bacteria	Firmicutes	Clostridia	Eubacteriales	Lachnospiraceae	Blautia	Blautia obeum	unclassified	unclassified
member	13408	-	-	-	-	-	HG3831235	metabolism	Energy production and conversion	2493K	Belongs to the nitrite and sulfite reductase 4Fe-4S domain family	411474.COPEUT_00620	Bacteria	Firmicutes	Clostridia	Eubacteriales	Lachnospiraceae	Roseburia	Roseburia faecis	unclassified	unclassified
member	13408	-	-	-	-	-	HG3831603	metabolism	Energy production and conversion	269QP	Nitrite/Sulfite reductase ferredoxin-like half domain	483218.BACPEC_01205	Bacteria	Firmicutes	Clostridia	Eubacteriales	Eubacteriaceae	Eubacterium	Eubacterium sp. CAG:86	unclassified	unclassified
member	13408	-	-	-	-	-	HG3831603	-	-	-	-	-	Bacteria	Firmicutes	Clostridia	Eubacteriales	Lachnospiraceae	Lachnospira	Lachnospira sp. NSJ-43	-	-
member	13408	-	-	-	-	-	HG3833406	metabolism	Energy production and conversion	2493K	Belongs to the nitrite and sulfite reductase 4Fe-4S domain family	411461.DORFOR_02956	Bacteria	Firmicutes	Clostridia	Eubacteriales	Lachnospiraceae	Dorea	Dorea formicigenerans	unclassified	unclassified
member	13408	-	-	-	-	-	HG3851505	metabolism	Energy production and conversion	269QP	Nitrite/Sulfite reductase ferredoxin-like half domain	483218.BACPEC_01205	Bacteria	Firmicutes	Clostridia	Eubacteriales	Eubacteriaceae	Eubacterium	Eubacterium sp. CAG:252	unclassified	unclassified
member	13408	-	-	-	-	-	HG3856059	metabolism	Energy production and conversion	269QP	Nitrite/Sulfite reductase ferredoxin-like half domain	483218.BACPEC_01205	Bacteria	Firmicutes	Clostridia	Eubacteriales	unclassified	unclassified	[Bacteroides] pectinophilus	unclassified	unclassified
member	13408	-	-	-	-	-	HG3920957	metabolism	Energy production and conversion	25UZE	Belongs to the nitrite and sulfite reductase 4Fe-4S domain family	515620.EUBELI_00639	Bacteria	Firmicutes	Clostridia	Eubacteriales	Lachnospiraceae	Lachnospira	Lachnospira eligens	unclassified	unclassified
member	13408	-	-	-	-	-	HG3922716	metabolism	Energy production and conversion	269QP	Nitrite/Sulfite reductase ferredoxin-like half domain	483218.BACPEC_01205	unclassified	unclassified	unclassified	unclassified	unclassified	unclassified	unclassified	unclassified	unclassified
member	13408	-	-	-	-	-	HG3983309	metabolism	Energy production and conversion	269QP	Nitrite/Sulfite reductase ferredoxin-like half domain	483218.BACPEC_01205	unclassified	unclassified	unclassified	unclassified	unclassified	unclassified	unclassified	unclassified	unclassified
group	13409	1	-	-	-	-	HG2072223	cellular processes and signaling	Posttranslational modification, protein turnover, chaperones	4AKUK	Acts as a processive, ATP-dependent zinc metallopeptidase for both cytoplasmic and membrane proteins. Plays a role in the quality control of integral membrane proteins	1121094.KB894651_gene1575	unclassified	unclassified	unclassified	unclassified	unclassified	unclassified	unclassified	unclassified	unclassified	0.1	-	0.1	-	0.0	-	0.0	-	1/1	1/1	1/1	1/1	1/1	0/0	0/0	0/0	0/0	0/0	0/0	0/0	0/0	0/0
member	13409	-	-	-	-	-	HG2072223	cellular processes and signaling	Posttranslational modification, protein turnover, chaperones	4AKUK	Acts as a processive, ATP-dependent zinc metallopeptidase for both cytoplasmic and membrane proteins. Plays a role in the quality control of integral membrane proteins	1121094.KB894651_gene1575	unclassified	unclassified	unclassified	unclassified	unclassified	unclassified	unclassified	unclassified	unclassified
group	13410	7	162	1319	1.21	97.51	HG2072421;HG4746593;HG5493777;HG5575592;HG5576544;HG5576643;HG5576671	unclassified	unclassified	22ZT0	unclassified	411477.PARMER_03319	Bacteria	Bacteroidetes	Bacteroidia	Bacteroidales	Tannerellaceae	Parabacteroides	various	unclassified	unclassified	0.1	-	0.1	-	0.0	-	0.0	-	6/7	6/7	6/7	3/7	3/7	7/7	7/7	7/7	7/7	7/7	7/7	(3)/7	0/0	0/0
member	13410	-	-	-	-	-	HG2072421	unclassified	unclassified	unclassified	unclassified	unclassified	Bacteria	Bacteroidetes	Bacteroidia	Bacteroidales	Tannerellaceae	Parabacteroides	Parabacteroides merdae	unclassified	unclassified
member	13410	-	-	-	-	-	HG4746593	unclassified	unclassified	22ZT0	unclassified	411477.PARMER_03412	Bacteria	Bacteroidetes	Bacteroidia	Bacteroidales	Tannerellaceae	Parabacteroides	Parabacteroides massiliensis	unclassified	unclassified
member	13410	-	-	-	-	-	HG5493777	unclassified	unclassified	22ZT0	unclassified	411477.PARMER_03412	Bacteria	Bacteroidetes	Bacteroidia	Bacteroidales	Tannerellaceae	Parabacteroides	Parabacteroides massiliensis	unclassified	unclassified
member	13410	-	-	-	-	-	HG5575592	unclassified	unclassified	22ZT0	unclassified	411477.PARMER_03319	Bacteria	Bacteroidetes	Bacteroidia	Bacteroidales	Tannerellaceae	Parabacteroides	Parabacteroides merdae	unclassified	unclassified
member	13410	-	-	-	-	-	HG5576544	unclassified	unclassified	22ZT0	unclassified	411477.PARMER_03370	Bacteria	Bacteroidetes	Bacteroidia	Bacteroidales	Tannerellaceae	Parabacteroides	Parabacteroides johnsonii	unclassified	unclassified
member	13410	-	-	-	-	-	HG5576643	unclassified	unclassified	22ZT0	unclassified	411477.PARMER_03319	Bacteria	Bacteroidetes	Bacteroidia	Bacteroidales	Tannerellaceae	Parabacteroides	unclassified	unclassified	unclassified
member	13410	-	-	-	-	-	HG5576671	unclassified	unclassified	22ZT0	unclassified	411477.PARMER_03319	Bacteria	Bacteroidetes	Bacteroidia	Bacteroidales	Tannerellaceae	Parabacteroides	Parabacteroides merdae	unclassified	unclassified
group	13411	1	-	-	-	-	HG2072754	cellular processes and signaling	Defense mechanisms	22V52	ABC-2 type transporter	445970.ALIPUT_02010	Bacteria	Bacteroidetes	Bacteroidia	Bacteroidales	Rikenellaceae	Alistipes	various	unclassified	unclassified	0.1	-	0.1	-	0.0	-	0.0	-	1/1	1/1	1/1	1/1	1/1	1/1	1/1	1/1	1/1	1/1	1/1	1/1	0/0	0/0
member	13411	-	-	-	-	-	HG2072754	cellular processes and signaling	Defense mechanisms	22V52	ABC-2 type transporter	445970.ALIPUT_02010	Bacteria	Bacteroidetes	Bacteroidia	Bacteroidales	Rikenellaceae	Alistipes	Alistipes putredinis	unclassified	unclassified
member	13411	-	-	-	-	-	HG2072754	-	-	-	-	-	Bacteria	Bacteroidetes	Bacteroidia	Bacteroidales	Rikenellaceae	Alistipes	Alistipes putredinis CAG:67	-	-
group	13412	1	-	-	-	-	HG2072868	information storage and processing	Transcription	42GEI	RNA polymerase sigma factor	264732.Moth_0958	Bacteria	Firmicutes	Clostridia	Thermoanaerobacterales	Thermoanaerobacteraceae	Moorella	Moorella thermoacetica	unclassified	unclassified	0.1	-	0.1	-	0.0	-	0.0	-	1/1	1/1	1/1	1/1	1/1	1/1	1/1	1/1	1/1	1/1	1/1	1/1	0/0	0/0
member	13412	-	-	-	-	-	HG2072868	information storage and processing	Transcription	42GEI	RNA polymerase sigma factor	264732.Moth_0958	Bacteria	Firmicutes	Clostridia	Thermoanaerobacterales	Thermoanaerobacteraceae	Moorella	Moorella thermoacetica	unclassified	unclassified
group	13413	1	-	-	-	-	HG2073179	cellular processes and signaling	Signal transduction mechanisms	4AV24	ATPase histidine kinase DNA gyrase B HSP90 domain protein	411901.BACCAC_02120	Bacteria	Bacteroidetes	Bacteroidia	Bacteroidales	Bacteroidaceae	Bacteroides	Bacteroides caccae	unclassified	unclassified	0.1	-	0.1	-	0.0	-	0.0	-	1/1	1/1	1/1	1/1	1/1	1/1	1/1	1/1	1/1	1/1	1/1	1/1	0/0	0/0
member	13413	-	-	-	-	-	HG2073179	cellular processes and signaling	Signal transduction mechanisms	4AV24	ATPase histidine kinase DNA gyrase B HSP90 domain protein	411901.BACCAC_02120	Bacteria	Bacteroidetes	Bacteroidia	Bacteroidales	Bacteroidaceae	Bacteroides	Bacteroides caccae	unclassified	unclassified
group	13414	1	-	-	-	-	HG2073324	cellular processes and signaling	Cell motility	3WJFQ	Leucine rich repeats (6 copies)	877411.JMMA01000002_gene2649	Bacteria	Firmicutes	Clostridia	Eubacteriales	Lachnospiraceae	Roseburia	various	Modules of approx. 100 residues, conserved in numerous R. albus polysaccharide-degrading enzymes and other proteins from this bacterium.  Several members of CBM37 have been shown to exhibit rather broad binding specificity to xylan, chitin, microcrystalline and phosphoric-acid swollen cellulose, as well as more heterogeneous substrates, such as alfalfa cell walls, banana stem and wheat straw.	CBM37	0.1	-	0.1	-	0.0	-	0.0	-	1/1	1/1	1/1	1/1	1/1	1/1	1/1	1/1	1/1	1/1	1/1	1/1	1/1	1/1
member	13414	-	-	-	-	-	HG2073324	cellular processes and signaling	Cell motility	3WJFQ	Leucine rich repeats (6 copies)	877411.JMMA01000002_gene2649	Bacteria	Firmicutes	Clostridia	Eubacteriales	Lachnospiraceae	Roseburia	Roseburia faecis	Modules of approx. 100 residues, conserved in numerous R. albus polysaccharide-degrading enzymes and other proteins from this bacterium.  Several members of CBM37 have been shown to exhibit rather broad binding specificity to xylan, chitin, microcrystalline and phosphoric-acid swollen cellulose, as well as more heterogeneous substrates, such as alfalfa cell walls, banana stem and wheat straw.	CBM37
member	13414	-	-	-	-	-	HG2073324	-	-	-	-	-	Bacteria	Firmicutes	Clostridia	Eubacteriales	Lachnospiraceae	Roseburia	Roseburia sp. CAG:18	-	-
group	13415	1	-	-	-	-	HG2073567	poorly characterized	Function unknown	221HC	HD domain	742733.HMPREF9469_05172	Bacteria	Firmicutes	Clostridia	Eubacteriales	various	various	various	unclassified	unclassified	0.1	-	0.1	-	0.0	-	0.0	-	1/1	1/1	1/1	1/1	1/1	1/1	1/1	1/1	1/1	1/1	1/1	1/1	0/0	0/0
member	13415	-	-	-	-	-	HG2073567	poorly characterized	Function unknown	221HC	HD domain	742733.HMPREF9469_05172	Bacteria	Firmicutes	Clostridia	Eubacteriales	Clostridiaceae	Clostridium	Clostridium sp. FS41	unclassified	unclassified
member	13415	-	-	-	-	-	HG2073567	-	-	-	-	-	Bacteria	Firmicutes	Clostridia	Eubacteriales	Lachnospiraceae	Enterocloster	Enterocloster citroniae	-	-
member	13415	-	-	-	-	-	HG2073567	-	-	-	-	-	Bacteria	Firmicutes	Clostridia	Eubacteriales	unclassified	unclassified	unclassified	-	-
group	13416	1	-	-	-	-	HG2073585	various	various	4CXWU	PFAM regulatory protein LuxR	479437.Elen_2824	Bacteria	Actinobacteria	Coriobacteriia	Eggerthellales	Eggerthellaceae	Eggerthella	various	unclassified	unclassified	0.1	-	0.1	-	0.0	-	0.0	-	1/1	1/1	1/1	1/1	1/1	1/1	1/1	1/1	1/1	1/1	1/1	1/1	0/0	0/0
member	13416	-	-	-	-	-	HG2073585	cellular processes and signaling	Signal transduction mechanisms	4CXWU	PFAM regulatory protein LuxR	479437.Elen_2824	Bacteria	Actinobacteria	Coriobacteriia	Eggerthellales	Eggerthellaceae	Eggerthella	Eggerthella lenta	unclassified	unclassified
member	13416	-	-	-	-	-	HG2073585	information storage and processing	Transcription	4CXWU	PFAM regulatory protein LuxR	479437.Elen_2824	Bacteria	Actinobacteria	Coriobacteriia	Eggerthellales	Eggerthellaceae	Eggerthella	Eggerthella sp. 1_3_56FAA	-	-
member	13416	-	-	-	-	-	HG2073585	-	-	-	-	-	Bacteria	Actinobacteria	Coriobacteriia	Eggerthellales	Eggerthellaceae	Eggerthella	unclassified	-	-
group	13417	1	-	-	-	-	HG2073752	poorly characterized	Function unknown	COG3772	cytolysis by virus of host cell	459349.CLOAM0215	Viruses	Uroviricota	Caudoviricetes	Caudovirales	Siphoviridae	unclassified	various	lysozyme (EC 3.2.1.17)	GH24	0.1	-	0.1	-	0.0	-	0.0	-	1/1	1/1	1/1	1/1	1/1	1/1	1/1	1/1	1/1	1/1	1/1	1/1	1/1	1/1
member	13417	-	-	-	-	-	HG2073752	poorly characterized	Function unknown	COG3772	cytolysis by virus of host cell	459349.CLOAM0215	Viruses	Uroviricota	Caudoviricetes	Caudovirales	Siphoviridae	unclassified	Siphoviridae sp.	lysozyme (EC 3.2.1.17)	GH24
group	13418	10	162	684	19.01	99.71	HG2073797;HG2694919;HG3336392;HG3535582;HG5359109;HG5359212;HG5359299;HG5359334;HG5359446;HG5359675	unclassified	unclassified	4ANN3	unclassified	1121098.HMPREF1534_03542	Bacteria	Bacteroidetes	Bacteroidia	Bacteroidales	various	various	various	unclassified	unclassified	0.1	-	0.1	-	0.0	-	0.0	-	8/10	8/10	8/10	6/10	6/10	10/10	10/10	10/10	10/10	8/10	8/10	5/10	0/0	0/0
member	13418	-	-	-	-	-	HG2073797	unclassified	unclassified	4ANN3	unclassified	1121098.HMPREF1534_03542	Bacteria	Bacteroidetes	Bacteroidia	Bacteroidales	Bacteroidaceae	Bacteroides	Bacteroides eggerthii	unclassified	unclassified
member	13418	-	-	-	-	-	HG2073797	-	-	-	-	-	Bacteria	Bacteroidetes	Bacteroidia	Bacteroidales	Bacteroidaceae	Bacteroides	Bacteroides faecis	-	-
member	13418	-	-	-	-	-	HG2073797	-	-	-	-	-	Bacteria	Bacteroidetes	Bacteroidia	Bacteroidales	Bacteroidaceae	Bacteroides	Bacteroides fragilis	-	-
member	13418	-	-	-	-	-	HG2073797	-	-	-	-	-	Bacteria	Bacteroidetes	Bacteroidia	Bacteroidales	Bacteroidaceae	Bacteroides	Bacteroides nordii	-	-
member	13418	-	-	-	-	-	HG2073797	-	-	-	-	-	Bacteria	Bacteroidetes	Bacteroidia	Bacteroidales	Bacteroidaceae	Bacteroides	Bacteroides salyersiae	-	-
member	13418	-	-	-	-	-	HG2073797	-	-	-	-	-	Bacteria	Bacteroidetes	Bacteroidia	Bacteroidales	Bacteroidaceae	Bacteroides	Bacteroides sp. 1_1_30	-	-
member	13418	-	-	-	-	-	HG2073797	-	-	-	-	-	Bacteria	Bacteroidetes	Bacteroidia	Bacteroidales	Bacteroidaceae	Bacteroides	Bacteroides thetaiotaomicron	-	-
member	13418	-	-	-	-	-	HG2073797	-	-	-	-	-	Bacteria	Bacteroidetes	Bacteroidia	Bacteroidales	Bacteroidaceae	Bacteroides	Bacteroides uniformis	-	-
member	13418	-	-	-	-	-	HG2073797	-	-	-	-	-	Bacteria	Bacteroidetes	Bacteroidia	Bacteroidales	Bacteroidaceae	Bacteroides	Bacteroides xylanisolvens	-	-
member	13418	-	-	-	-	-	HG2073797	-	-	-	-	-	Bacteria	Bacteroidetes	Bacteroidia	Bacteroidales	Bacteroidaceae	Bacteroides	unclassified	-	-
member	13418	-	-	-	-	-	HG2073797	-	-	-	-	-	Bacteria	Bacteroidetes	Bacteroidia	Bacteroidales	Bacteroidaceae	Bacteroides	uncultured Bacteroides sp.	-	-
member	13418	-	-	-	-	-	HG2073797	-	-	-	-	-	Bacteria	Bacteroidetes	Bacteroidia	Bacteroidales	Bacteroidaceae	Phocaeicola	Phocaeicola vulgatus	-	-
member	13418	-	-	-	-	-	HG2073797	-	-	-	-	-	Bacteria	Bacteroidetes	Bacteroidia	Bacteroidales	Bacteroidaceae	unclassified	unclassified	-	-
member	13418	-	-	-	-	-	HG2073797	-	-	-	-	-	Bacteria	Bacteroidetes	Bacteroidia	Bacteroidales	Odoribacteraceae	Butyricimonas	unclassified	-	-
member	13418	-	-	-	-	-	HG2073797	-	-	-	-	-	Bacteria	Bacteroidetes	Bacteroidia	Bacteroidales	Rikenellaceae	Alistipes	Alistipes megaguti	-	-
member	13418	-	-	-	-	-	HG2073797	-	-	-	-	-	Bacteria	Bacteroidetes	Bacteroidia	Bacteroidales	Rikenellaceae	Alistipes	Alistipes sp. CAG:268	-	-
member	13418	-	-	-	-	-	HG2073797	-	-	-	-	-	Bacteria	Bacteroidetes	Bacteroidia	Bacteroidales	Rikenellaceae	Alistipes	Alistipes sp. HGB5	-	-
member	13418	-	-	-	-	-	HG2073797	-	-	-	-	-	Bacteria	Bacteroidetes	Bacteroidia	Bacteroidales	unclassified	unclassified	unclassified	-	-
member	13418	-	-	-	-	-	HG2694919	unclassified	unclassified	4ANN3	unclassified	1121098.HMPREF1534_03542	Bacteria	Bacteroidetes	Bacteroidia	Bacteroidales	Bacteroidaceae	Bacteroides	Bacteroides caccae	unclassified	unclassified
member	13418	-	-	-	-	-	HG2694919	-	-	-	-	-	Bacteria	Bacteroidetes	Bacteroidia	Bacteroidales	Bacteroidaceae	Bacteroides	Bacteroides eggerthii	-	-
member	13418	-	-	-	-	-	HG2694919	-	-	-	-	-	Bacteria	Bacteroidetes	Bacteroidia	Bacteroidales	Bacteroidaceae	Bacteroides	Bacteroides faecis	-	-
member	13418	-	-	-	-	-	HG2694919	-	-	-	-	-	Bacteria	Bacteroidetes	Bacteroidia	Bacteroidales	Bacteroidaceae	Bacteroides	Bacteroides finegoldii	-	-
member	13418	-	-	-	-	-	HG2694919	-	-	-	-	-	Bacteria	Bacteroidetes	Bacteroidia	Bacteroidales	Bacteroidaceae	Bacteroides	Bacteroides fragilis	-	-
member	13418	-	-	-	-	-	HG2694919	-	-	-	-	-	Bacteria	Bacteroidetes	Bacteroidia	Bacteroidales	Bacteroidaceae	Bacteroides	Bacteroides thetaiotaomicron	-	-
member	13418	-	-	-	-	-	HG2694919	-	-	-	-	-	Bacteria	Bacteroidetes	Bacteroidia	Bacteroidales	Bacteroidaceae	Bacteroides	Bacteroides xylanisolvens	-	-
member	13418	-	-	-	-	-	HG2694919	-	-	-	-	-	Bacteria	Bacteroidetes	Bacteroidia	Bacteroidales	Bacteroidaceae	Bacteroides	unclassified	-	-
member	13418	-	-	-	-	-	HG2694919	-	-	-	-	-	Bacteria	Bacteroidetes	Bacteroidia	Bacteroidales	Bacteroidaceae	Bacteroides	uncultured Bacteroides sp.	-	-
member	13418	-	-	-	-	-	HG2694919	-	-	-	-	-	Bacteria	Bacteroidetes	Bacteroidia	Bacteroidales	Bacteroidaceae	Phocaeicola	Phocaeicola vulgatus	-	-
member	13418	-	-	-	-	-	HG2694919	-	-	-	-	-	Bacteria	Bacteroidetes	Bacteroidia	Bacteroidales	Rikenellaceae	Alistipes	Alistipes megaguti	-	-
member	13418	-	-	-	-	-	HG2694919	-	-	-	-	-	Bacteria	Bacteroidetes	Bacteroidia	Bacteroidales	Rikenellaceae	Alistipes	Alistipes sp. CAG:268	-	-
member	13418	-	-	-	-	-	HG2694919	-	-	-	-	-	Bacteria	Bacteroidetes	Bacteroidia	Bacteroidales	Tannerellaceae	Parabacteroides	Parabacteroides distasonis	-	-
member	13418	-	-	-	-	-	HG2694919	-	-	-	-	-	Bacteria	Bacteroidetes	Bacteroidia	Bacteroidales	unclassified	unclassified	unclassified	-	-
member	13418	-	-	-	-	-	HG3336392	unclassified	unclassified	4ANN3	unclassified	1121098.HMPREF1534_03542	Bacteria	Bacteroidetes	Bacteroidia	Bacteroidales	Bacteroidaceae	Bacteroides	Bacteroides finegoldii	unclassified	unclassified
member	13418	-	-	-	-	-	HG3336392	-	-	-	-	-	Bacteria	Bacteroidetes	Bacteroidia	Bacteroidales	Bacteroidaceae	Bacteroides	Bacteroides fragilis	-	-
member	13418	-	-	-	-	-	HG3336392	-	-	-	-	-	Bacteria	Bacteroidetes	Bacteroidia	Bacteroidales	Bacteroidaceae	Bacteroides	Bacteroides xylanisolvens	-	-
member	13418	-	-	-	-	-	HG3336392	-	-	-	-	-	Bacteria	Bacteroidetes	Bacteroidia	Bacteroidales	Bacteroidaceae	Bacteroides	uncultured Bacteroides sp.	-	-
member	13418	-	-	-	-	-	HG3336392	-	-	-	-	-	Bacteria	Bacteroidetes	Bacteroidia	Bacteroidales	Rikenellaceae	Alistipes	Alistipes sp. CAG:268	-	-
member	13418	-	-	-	-	-	HG3336392	-	-	-	-	-	Bacteria	Bacteroidetes	Bacteroidia	Bacteroidales	Tannerellaceae	Parabacteroides	Parabacteroides distasonis	-	-
member	13418	-	-	-	-	-	HG3336392	-	-	-	-	-	Bacteria	Bacteroidetes	Bacteroidia	Bacteroidales	unclassified	unclassified	unclassified	-	-
member	13418	-	-	-	-	-	HG3535582	unclassified	unclassified	4ANN3	unclassified	1121098.HMPREF1534_03542	Bacteria	Bacteroidetes	Bacteroidia	Bacteroidales	Bacteroidaceae	Bacteroides	Bacteroides caccae	unclassified	unclassified
member	13418	-	-	-	-	-	HG3535582	-	-	-	-	-	Bacteria	Bacteroidetes	Bacteroidia	Bacteroidales	Bacteroidaceae	Bacteroides	Bacteroides eggerthii	-	-
member	13418	-	-	-	-	-	HG3535582	-	-	-	-	-	Bacteria	Bacteroidetes	Bacteroidia	Bacteroidales	Bacteroidaceae	Bacteroides	Bacteroides faecis	-	-
member	13418	-	-	-	-	-	HG3535582	-	-	-	-	-	Bacteria	Bacteroidetes	Bacteroidia	Bacteroidales	Bacteroidaceae	Bacteroides	Bacteroides finegoldii	-	-
member	13418	-	-	-	-	-	HG3535582	-	-	-	-	-	Bacteria	Bacteroidetes	Bacteroidia	Bacteroidales	Bacteroidaceae	Bacteroides	Bacteroides fragilis	-	-
member	13418	-	-	-	-	-	HG3535582	-	-	-	-	-	Bacteria	Bacteroidetes	Bacteroidia	Bacteroidales	Bacteroidaceae	Bacteroides	Bacteroides thetaiotaomicron	-	-
member	13418	-	-	-	-	-	HG3535582	-	-	-	-	-	Bacteria	Bacteroidetes	Bacteroidia	Bacteroidales	Bacteroidaceae	Bacteroides	Bacteroides xylanisolvens	-	-
member	13418	-	-	-	-	-	HG3535582	-	-	-	-	-	Bacteria	Bacteroidetes	Bacteroidia	Bacteroidales	Bacteroidaceae	Bacteroides	unclassified	-	-
member	13418	-	-	-	-	-	HG3535582	-	-	-	-	-	Bacteria	Bacteroidetes	Bacteroidia	Bacteroidales	Bacteroidaceae	Bacteroides	uncultured Bacteroides sp.	-	-
member	13418	-	-	-	-	-	HG3535582	-	-	-	-	-	Bacteria	Bacteroidetes	Bacteroidia	Bacteroidales	Bacteroidaceae	Phocaeicola	Phocaeicola vulgatus	-	-
member	13418	-	-	-	-	-	HG3535582	-	-	-	-	-	Bacteria	Bacteroidetes	Bacteroidia	Bacteroidales	Rikenellaceae	Alistipes	Alistipes megaguti	-	-
member	13418	-	-	-	-	-	HG3535582	-	-	-	-	-	Bacteria	Bacteroidetes	Bacteroidia	Bacteroidales	Rikenellaceae	Alistipes	Alistipes sp. CAG:268	-	-
member	13418	-	-	-	-	-	HG3535582	-	-	-	-	-	Bacteria	Bacteroidetes	Bacteroidia	Bacteroidales	Tannerellaceae	Parabacteroides	Parabacteroides distasonis	-	-
member	13418	-	-	-	-	-	HG3535582	-	-	-	-	-	Bacteria	Bacteroidetes	Bacteroidia	Bacteroidales	unclassified	unclassified	unclassified	-	-
member	13418	-	-	-	-	-	HG5359109	unclassified	unclassified	2FNWS	unclassified	908612.HMPREF9720_1735	Bacteria	Bacteroidetes	Bacteroidia	Bacteroidales	Rikenellaceae	Alistipes	Alistipes sp. HGB5	unclassified	unclassified
member	13418	-	-	-	-	-	HG5359212	unclassified	unclassified	22XYY	unclassified	709991.Odosp_2776	Bacteria	Bacteroidetes	Bacteroidia	Bacteroidales	Odoribacteraceae	Odoribacter	Odoribacter splanchnicus	unclassified	unclassified
member	13418	-	-	-	-	-	HG5359299	unclassified	unclassified	4ANN3	unclassified	1235788.C802_04504	Bacteria	Bacteroidetes	Bacteroidia	Bacteroidales	Bacteroidaceae	Bacteroides	Bacteroides sp. 3_1_40A	unclassified	unclassified
member	13418	-	-	-	-	-	HG5359299	-	-	-	-	-	Bacteria	Bacteroidetes	Bacteroidia	Bacteroidales	Bacteroidaceae	Bacteroides	Bacteroides thetaiotaomicron	-	-
member	13418	-	-	-	-	-	HG5359299	-	-	-	-	-	Bacteria	Bacteroidetes	Bacteroidia	Bacteroidales	unclassified	unclassified	unclassified	-	-
member	13418	-	-	-	-	-	HG5359334	unclassified	unclassified	4ANN3	unclassified	1121098.HMPREF1534_03542	Bacteria	Bacteroidetes	Bacteroidia	Bacteroidales	Bacteroidaceae	Bacteroides	Bacteroides sp. 4_3_47FAA	unclassified	unclassified
member	13418	-	-	-	-	-	HG5359446	unclassified	unclassified	4ANN3	unclassified	1235788.C802_04504	Bacteria	Bacteroidetes	Bacteroidia	Bacteroidales	Bacteroidaceae	Bacteroides	Bacteroides caecimuris	unclassified	unclassified
member	13418	-	-	-	-	-	HG5359446	-	-	-	-	-	Bacteria	Bacteroidetes	Bacteroidia	Bacteroidales	Bacteroidaceae	Phocaeicola	Phocaeicola sartorii	-	-
member	13418	-	-	-	-	-	HG5359446	-	-	-	-	-	Bacteria	Bacteroidetes	Bacteroidia	Bacteroidales	Muribaculaceae	unclassified	Muribaculaceae bacterium Isolate-007 (NCI)	-	-
member	13418	-	-	-	-	-	HG5359446	-	-	-	-	-	Bacteria	Bacteroidetes	Bacteroidia	Bacteroidales	unclassified	unclassified	unclassified	-	-
member	13418	-	-	-	-	-	HG5359675	unclassified	unclassified	4ANN3	unclassified	1121098.HMPREF1534_03542	Bacteria	Bacteroidetes	Bacteroidia	Bacteroidales	Bacteroidaceae	Bacteroides	Bacteroides fragilis	unclassified	unclassified
member	13418	-	-	-	-	-	HG5359675	-	-	-	-	-	Bacteria	Bacteroidetes	Bacteroidia	Bacteroidales	Bacteroidaceae	Bacteroides	uncultured Bacteroides sp.	-	-
member	13418	-	-	-	-	-	HG5359675	-	-	-	-	-	Bacteria	Bacteroidetes	Bacteroidia	Bacteroidales	Rikenellaceae	Alistipes	Alistipes sp. CAG:268	-	-
member	13418	-	-	-	-	-	HG5359675	-	-	-	-	-	Bacteria	Bacteroidetes	Bacteroidia	Bacteroidales	unclassified	unclassified	unclassified	-	-
group	13419	2	162	184	31.54	31.54	HG2074431;HG2460811	metabolism	Coenzyme transport and metabolism	various	Catalyzes the ferrous insertion into protoporphyrin IX	various	unclassified	unclassified	unclassified	unclassified	unclassified	unclassified	unclassified	unclassified	unclassified	0.1	-	0.1	-	0.0	-	0.0	-	2/2	2/2	1/2	2/2	1/2	0/0	0/0	0/0	0/0	0/0	0/0	0/0	0/0	0/0
member	13419	-	-	-	-	-	HG2074431	metabolism	Coenzyme transport and metabolism	2KUQE	Catalyzes the ferrous insertion into protoporphyrin IX	748247.AZKH_3089	unclassified	unclassified	unclassified	unclassified	unclassified	unclassified	unclassified	unclassified	unclassified
member	13419	-	-	-	-	-	HG2460811	metabolism	Coenzyme transport and metabolism	4CUEW	Catalyzes the ferrous insertion into protoporphyrin IX	1034345.CAEM01000019_gene1783	unclassified	unclassified	unclassified	unclassified	unclassified	unclassified	unclassified	unclassified	unclassified
group	13420	1	-	-	-	-	HG2074449	poorly characterized	Function unknown	1YPDG	type VI secretion system	1124983.PFLCHA0_c60480	Bacteria	Proteobacteria	Gammaproteobacteria	Pseudomonadales	Pseudomonadaceae	Pseudomonas	various	unclassified	unclassified	0.1	-	0.1	-	0.0	-	0.0	-	1/1	1/1	1/1	1/1	1/1	1/1	1/1	1/1	1/1	1/1	1/1	1/1	0/0	0/0
member	13420	-	-	-	-	-	HG2074449	poorly characterized	Function unknown	1YPDG	type VI secretion system	1124983.PFLCHA0_c60480	Bacteria	Proteobacteria	Gammaproteobacteria	Pseudomonadales	Pseudomonadaceae	Pseudomonas	Pseudomonas protegens	unclassified	unclassified
member	13420	-	-	-	-	-	HG2074449	-	-	-	-	-	Bacteria	Proteobacteria	Gammaproteobacteria	Pseudomonadales	Pseudomonadaceae	Pseudomonas	Pseudomonas sp. ABAC61	-	-
member	13420	-	-	-	-	-	HG2074449	-	-	-	-	-	Bacteria	Proteobacteria	Gammaproteobacteria	Pseudomonadales	Pseudomonadaceae	Pseudomonas	Pseudomonas sp. Boi14	-	-
member	13420	-	-	-	-	-	HG2074449	-	-	-	-	-	Bacteria	Proteobacteria	Gammaproteobacteria	Pseudomonadales	Pseudomonadaceae	Pseudomonas	unclassified	-	-
group	13421	2	162	162	100.0	100.0	HG2074455;P14832	cellular processes and signaling	Posttranslational modification, protein turnover, chaperones	3RYWS	PPIases accelerate the folding of proteins. It catalyzes the cis-trans isomerization of proline imidic peptide bonds in oligopeptides	4932.YDR155C	Eukaryota	various	various	various	various	various	various	unclassified	unclassified	0.1	-	0.1	-	0.0	-	0.0	-	2/2	2/2	2/2	2/2	2/2	2/2	2/2	2/2	2/2	2/2	2/2	2/2	0/0	0/0
member	13421	-	-	-	-	-	HG2074455	cellular processes and signaling	Posttranslational modification, protein turnover, chaperones	3RYWS	PPIases accelerate the folding of proteins. It catalyzes the cis-trans isomerization of proline imidic peptide bonds in oligopeptides	4932.YDR155C	Eukaryota	Ascomycota	Saccharomycetes	Saccharomycetales	Saccharomycetaceae	Saccharomyces	Saccharomyces boulardii (nom. inval.)	unclassified	unclassified
member	13421	-	-	-	-	-	HG2074455	-	-	-	-	-	Eukaryota	Ascomycota	Saccharomycetes	Saccharomycetales	Saccharomycetaceae	Saccharomyces	Saccharomyces cerevisiae	-	-
member	13421	-	-	-	-	-	HG2074455	-	-	-	-	-	Eukaryota	Ascomycota	Saccharomycetes	Saccharomycetales	Saccharomycetaceae	Saccharomyces	Saccharomyces cerevisiae x Saccharomyces kudriavzevii	-	-
member	13421	-	-	-	-	-	HG2074455	-	-	-	-	-	Eukaryota	Ascomycota	Saccharomycetes	Saccharomycetales	Saccharomycetaceae	Saccharomyces	Saccharomyces paradoxus	-	-
member	13421	-	-	-	-	-	HG2074455	-	-	-	-	-	Eukaryota	Ascomycota	Saccharomycetes	Saccharomycetales	Saccharomycetaceae	Saccharomyces	Saccharomyces pastorianus	-	-
member	13421	-	-	-	-	-	HG2074455	-	-	-	-	-	Eukaryota	Basidiomycota	Agaricomycetes	Cantharellales	Ceratobasidiaceae	Rhizoctonia	Rhizoctonia solani	-	-
member	13421	-	-	-	-	-	P14832	cellular processes and signaling	Posttranslational modification, protein turnover, chaperones	3RYWS	PPIases accelerate the folding of proteins. It catalyzes the cis-trans isomerization of proline imidic peptide bonds in oligopeptides	4932.YDR155C	Eukaryota	Ascomycota	Saccharomycetes	Saccharomycetales	Saccharomycetaceae	Saccharomyces	Saccharomyces boulardii (nom. inval.)	unclassified	unclassified
member	13421	-	-	-	-	-	P14832	-	-	-	-	-	Eukaryota	Ascomycota	Saccharomycetes	Saccharomycetales	Saccharomycetaceae	Saccharomyces	Saccharomyces cerevisiae	-	-
member	13421	-	-	-	-	-	P14832	-	-	-	-	-	Eukaryota	Ascomycota	Saccharomycetes	Saccharomycetales	Saccharomycetaceae	Saccharomyces	Saccharomyces cerevisiae x Saccharomyces kudriavzevii	-	-
member	13421	-	-	-	-	-	P14832	-	-	-	-	-	Eukaryota	Ascomycota	Saccharomycetes	Saccharomycetales	Saccharomycetaceae	Saccharomyces	Saccharomyces paradoxus	-	-
member	13421	-	-	-	-	-	P14832	-	-	-	-	-	Eukaryota	Ascomycota	Saccharomycetes	Saccharomycetales	Saccharomycetaceae	Saccharomyces	Saccharomyces pastorianus	-	-
member	13421	-	-	-	-	-	P14832	-	-	-	-	-	Eukaryota	Basidiomycota	Agaricomycetes	Cantharellales	Ceratobasidiaceae	Rhizoctonia	Rhizoctonia solani	-	-
group	13422	4	162	321	50.47	99.38	HG2074518;HG3262312;HG4113399;HG4118280	metabolism	Energy production and conversion	25B3Z	aldo keto reductase	411490.ANACAC_03429	Bacteria	Firmicutes	Clostridia	Eubacteriales	various	various	various	unclassified	unclassified	0.1	-	0.1	-	0.0	-	0.0	-	4/4	4/4	4/4	4/4	4/4	4/4	4/4	4/4	4/4	4/4	4/4	4/4	0/0	0/0
member	13422	-	-	-	-	-	HG2074518	metabolism	Energy production and conversion	25B3Z	aldo keto reductase	411490.ANACAC_03429	Bacteria	Firmicutes	Clostridia	Eubacteriales	Clostridiaceae	Clostridium	Clostridium sp. SS2/1	unclassified	unclassified
member	13422	-	-	-	-	-	HG2074518	-	-	-	-	-	Bacteria	Firmicutes	Clostridia	Eubacteriales	Lachnospiraceae	Anaerostipes	Anaerostipes hadrus	-	-
member	13422	-	-	-	-	-	HG2074518	-	-	-	-	-	Bacteria	Firmicutes	Clostridia	Eubacteriales	Lachnospiraceae	unclassified	Lachnospiraceae bacterium 5_1_63FAA	-	-
member	13422	-	-	-	-	-	HG2074518	-	-	-	-	-	Bacteria	Firmicutes	Clostridia	Eubacteriales	Lachnospiraceae	unclassified	Lachnospiraceae bacterium AM10-38	-	-
member	13422	-	-	-	-	-	HG2074518	-	-	-	-	-	Bacteria	Firmicutes	Clostridia	Eubacteriales	Lachnospiraceae	unclassified	Lachnospiraceae bacterium AM21-21	-	-
member	13422	-	-	-	-	-	HG2074518	-	-	-	-	-	Bacteria	Firmicutes	Clostridia	Eubacteriales	Lachnospiraceae	unclassified	Lachnospiraceae bacterium AM23-7LB	-	-
member	13422	-	-	-	-	-	HG2074518	-	-	-	-	-	Bacteria	Firmicutes	Clostridia	Eubacteriales	Lachnospiraceae	unclassified	Lachnospiraceae bacterium AM25-27	-	-
member	13422	-	-	-	-	-	HG2074518	-	-	-	-	-	Bacteria	Firmicutes	Clostridia	Eubacteriales	Lachnospiraceae	unclassified	Lachnospiraceae bacterium AM26-1LB	-	-
member	13422	-	-	-	-	-	HG2074518	-	-	-	-	-	Bacteria	Firmicutes	Clostridia	Eubacteriales	Lachnospiraceae	unclassified	Lachnospiraceae bacterium CAG:25	-	-
member	13422	-	-	-	-	-	HG2074518	-	-	-	-	-	Bacteria	Firmicutes	Clostridia	Eubacteriales	Lachnospiraceae	unclassified	Lachnospiraceae bacterium OM02-26	-	-
member	13422	-	-	-	-	-	HG2074518	-	-	-	-	-	Bacteria	Firmicutes	Clostridia	Eubacteriales	Lachnospiraceae	unclassified	Lachnospiraceae bacterium TF10-8AT	-	-
member	13422	-	-	-	-	-	HG3262312	metabolism	Energy production and conversion	25B3Z	aldo keto reductase	411490.ANACAC_03429	Bacteria	Firmicutes	Clostridia	Eubacteriales	Clostridiaceae	Clostridium	Clostridium sp. SS2/1	unclassified	unclassified
member	13422	-	-	-	-	-	HG3262312	-	-	-	-	-	Bacteria	Firmicutes	Clostridia	Eubacteriales	Lachnospiraceae	Anaerostipes	Anaerostipes hadrus	-	-
member	13422	-	-	-	-	-	HG3262312	-	-	-	-	-	Bacteria	Firmicutes	Clostridia	Eubacteriales	Lachnospiraceae	unclassified	Lachnospiraceae bacterium AM10-38	-	-
member	13422	-	-	-	-	-	HG3262312	-	-	-	-	-	Bacteria	Firmicutes	Clostridia	Eubacteriales	Lachnospiraceae	unclassified	Lachnospiraceae bacterium AM21-21	-	-
member	13422	-	-	-	-	-	HG3262312	-	-	-	-	-	Bacteria	Firmicutes	Clostridia	Eubacteriales	Lachnospiraceae	unclassified	Lachnospiraceae bacterium AM23-7LB	-	-
member	13422	-	-	-	-	-	HG3262312	-	-	-	-	-	Bacteria	Firmicutes	Clostridia	Eubacteriales	Lachnospiraceae	unclassified	Lachnospiraceae bacterium AM25-27	-	-
member	13422	-	-	-	-	-	HG3262312	-	-	-	-	-	Bacteria	Firmicutes	Clostridia	Eubacteriales	Lachnospiraceae	unclassified	Lachnospiraceae bacterium AM26-1LB	-	-
member	13422	-	-	-	-	-	HG3262312	-	-	-	-	-	Bacteria	Firmicutes	Clostridia	Eubacteriales	Lachnospiraceae	unclassified	Lachnospiraceae bacterium CAG:25	-	-
member	13422	-	-	-	-	-	HG3262312	-	-	-	-	-	Bacteria	Firmicutes	Clostridia	Eubacteriales	Lachnospiraceae	unclassified	Lachnospiraceae bacterium OM02-26	-	-
member	13422	-	-	-	-	-	HG3262312	-	-	-	-	-	Bacteria	Firmicutes	Clostridia	Eubacteriales	Lachnospiraceae	unclassified	Lachnospiraceae bacterium TF10-8AT	-	-
member	13422	-	-	-	-	-	HG4113399	metabolism	Energy production and conversion	25B3Z	aldo keto reductase	411490.ANACAC_03429	Bacteria	Firmicutes	Clostridia	Eubacteriales	Lachnospiraceae	Anaerostipes	Anaerostipes hadrus	unclassified	unclassified
member	13422	-	-	-	-	-	HG4113399	-	-	-	-	-	Bacteria	Firmicutes	Clostridia	Eubacteriales	Lachnospiraceae	unclassified	Lachnospiraceae bacterium AM10-38	-	-
member	13422	-	-	-	-	-	HG4113399	-	-	-	-	-	Bacteria	Firmicutes	Clostridia	Eubacteriales	Lachnospiraceae	unclassified	Lachnospiraceae bacterium AM21-21	-	-
member	13422	-	-	-	-	-	HG4113399	-	-	-	-	-	Bacteria	Firmicutes	Clostridia	Eubacteriales	Lachnospiraceae	unclassified	Lachnospiraceae bacterium AM23-7LB	-	-
member	13422	-	-	-	-	-	HG4113399	-	-	-	-	-	Bacteria	Firmicutes	Clostridia	Eubacteriales	Lachnospiraceae	unclassified	Lachnospiraceae bacterium AM25-27	-	-
member	13422	-	-	-	-	-	HG4113399	-	-	-	-	-	Bacteria	Firmicutes	Clostridia	Eubacteriales	Lachnospiraceae	unclassified	Lachnospiraceae bacterium AM26-1LB	-	-
member	13422	-	-	-	-	-	HG4113399	-	-	-	-	-	Bacteria	Firmicutes	Clostridia	Eubacteriales	Lachnospiraceae	unclassified	Lachnospiraceae bacterium CAG:25	-	-
member	13422	-	-	-	-	-	HG4113399	-	-	-	-	-	Bacteria	Firmicutes	Clostridia	Eubacteriales	Lachnospiraceae	unclassified	Lachnospiraceae bacterium OM02-26	-	-
member	13422	-	-	-	-	-	HG4113399	-	-	-	-	-	Bacteria	Firmicutes	Clostridia	Eubacteriales	Lachnospiraceae	unclassified	Lachnospiraceae bacterium TF10-8AT	-	-
member	13422	-	-	-	-	-	HG4118280	metabolism	Energy production and conversion	25B3Z	aldo keto reductase	411490.ANACAC_03429	Bacteria	Firmicutes	Clostridia	Eubacteriales	Clostridiaceae	Clostridium	Clostridium sp. SS2/1	unclassified	unclassified
member	13422	-	-	-	-	-	HG4118280	-	-	-	-	-	Bacteria	Firmicutes	Clostridia	Eubacteriales	Lachnospiraceae	Anaerostipes	Anaerostipes hadrus	-	-
group	13423	23	144	222	37.28	100.0	HG2074681;HG2446413;HG2449615;HG2875154;HG2899727;HG3032151;HG3035134;P04179;P09671;P28768;P41976;P41982;P49114;Q5FB30;Q8HXP0;Q8HXP1;Q8HXP2;Q8HXP3;Q8HXP4;Q8HXP5;Q8HXP6;Q8HXP7;Q9XS41	metabolism	Inorganic ion transport and metabolism	various	various	various	Eukaryota	Chordata	Mammalia	Primates	various	various	various	unclassified	unclassified	0.1	-	0.1	-	0.0	-	0.0	-	23/23	14/23	(8)/23	(10)/23	(5)/23	22/23	22/23	22/23	16/23	(9)/23	(5)/23	(5)/23	0/0	0/0
member	13423	-	-	-	-	-	HG2074681	metabolism	Inorganic ion transport and metabolism	4MB5B	radicals which are normally produced within the cells and which are toxic to biological systems	61853.ENSNLEP00000013460	Eukaryota	Chordata	Mammalia	Primates	Hominidae	Homo	Homo sapiens	unclassified	unclassified
member	13423	-	-	-	-	-	HG2446413	metabolism	Energy production and conversion	4MV4B	superoxide dismutase activity	9606.ENSP00000446252	Eukaryota	Chordata	Mammalia	Primates	Hominidae	Homo	Homo sapiens	unclassified	unclassified
member	13423	-	-	-	-	-	HG2449615	metabolism	Inorganic ion transport and metabolism	4MB5B	radicals which are normally produced within the cells and which are toxic to biological systems	61853.ENSNLEP00000013460	Eukaryota	Chordata	Mammalia	Primates	Hominidae	Pan	Pan paniscus	unclassified	unclassified
member	13423	-	-	-	-	-	HG2449615	-	-	-	-	-	Eukaryota	Chordata	Mammalia	Primates	Hominidae	Pan	Pan troglodytes	-	-
member	13423	-	-	-	-	-	HG2875154	metabolism	Energy production and conversion	22K89	Destroys radicals which are normally produced within the cells and which are toxic to biological systems	649754.HMPREF0281_01768	Bacteria	Actinobacteria	Actinomycetia	Corynebacteriales	Corynebacteriaceae	Corynebacterium	Corynebacterium ammoniagenes	unclassified	unclassified
member	13423	-	-	-	-	-	HG2899727	metabolism	Energy production and conversion	4MV4B	superoxide dismutase activity	9606.ENSP00000446252	Eukaryota	Chordata	Mammalia	Primates	Hominidae	Homo	Homo sapiens	unclassified	unclassified
member	13423	-	-	-	-	-	HG3032151	metabolism	Energy production and conversion	4MV4B	superoxide dismutase activity	9598.ENSPTRP00000042459	Eukaryota	Chordata	Mammalia	Primates	Hominidae	Gorilla	Gorilla gorilla	unclassified	unclassified
member	13423	-	-	-	-	-	HG3032151	-	-	-	-	-	Eukaryota	Chordata	Mammalia	Primates	Hominidae	Pan	Pan paniscus	-	-
member	13423	-	-	-	-	-	HG3032151	-	-	-	-	-	Eukaryota	Chordata	Mammalia	Primates	Hominidae	Pan	Pan troglodytes	-	-
member	13423	-	-	-	-	-	HG3032151	-	-	-	-	-	Eukaryota	Chordata	Mammalia	Primates	Hylobatidae	Hylobates	Hylobates moloch	-	-
member	13423	-	-	-	-	-	HG3035134	metabolism	Energy production and conversion	4MV4B	superoxide dismutase activity	9606.ENSP00000446252	Eukaryota	Chordata	Mammalia	Primates	Hominidae	Homo	Homo sapiens	unclassified	unclassified
member	13423	-	-	-	-	-	HG3035134	-	-	-	-	-	unclassified	unclassified	unclassified	unclassified	unclassified	unclassified	synthetic construct	-	-
member	13423	-	-	-	-	-	P04179	metabolism	Energy production and conversion	4MV4B	superoxide dismutase activity	9598.ENSPTRP00000042459	Eukaryota	Chordata	Mammalia	Primates	Hominidae	Gorilla	Gorilla gorilla	unclassified	unclassified
member	13423	-	-	-	-	-	P04179	-	-	-	-	-	Eukaryota	Chordata	Mammalia	Primates	Hominidae	Pan	Pan paniscus	-	-
member	13423	-	-	-	-	-	P04179	-	-	-	-	-	Eukaryota	Chordata	Mammalia	Primates	Hominidae	Pan	Pan troglodytes	-	-
member	13423	-	-	-	-	-	P04179	-	-	-	-	-	Eukaryota	Chordata	Mammalia	Primates	Hylobatidae	Hylobates	Hylobates moloch	-	-
member	13423	-	-	-	-	-	P09671	metabolism	Inorganic ion transport and metabolism	4Q7EY	regulation of systemic arterial blood pressure by neurotransmitter	10090.ENSMUSP00000007012	Eukaryota	Chordata	Mammalia	Rodentia	Muridae	Mus	Mus musculus	unclassified	unclassified
member	13423	-	-	-	-	-	P09671	-	-	-	-	-	Eukaryota	Chordata	Mammalia	Rodentia	Muridae	Mus	Mus sp.	-	-
member	13423	-	-	-	-	-	P28768	metabolism	Inorganic ion transport and metabolism	4IY7B	Superoxide dismutase	9823.ENSSSCP00000027960	Eukaryota	Chordata	Mammalia	Artiodactyla	Suidae	Sus	Sus scrofa	unclassified	unclassified
member	13423	-	-	-	-	-	P41976	metabolism	Inorganic ion transport and metabolism	4IY7B	Superoxide dismutase	72004.XP_005900471.1	Eukaryota	Chordata	Mammalia	Artiodactyla	Bovidae	Bos	Bos taurus	unclassified	unclassified
member	13423	-	-	-	-	-	P41982	metabolism	Inorganic ion transport and metabolism	35C17	radicals which are normally produced within the cells and which are toxic to biological systems	246437.XP_006152301.1	Eukaryota	Chordata	Mammalia	Lagomorpha	Leporidae	Oryctolagus	Oryctolagus cuniculus	unclassified	unclassified
member	13423	-	-	-	-	-	P49114	metabolism	Inorganic ion transport and metabolism	4Q7EY	regulation of systemic arterial blood pressure by neurotransmitter	10141.ENSCPOP00000017103	Eukaryota	Chordata	Mammalia	Rodentia	Caviidae	Cavia	Cavia porcellus	unclassified	unclassified
member	13423	-	-	-	-	-	Q5FB30	metabolism	Inorganic ion transport and metabolism	365JW	radicals which are normally produced within the cells and which are toxic to biological systems	61622.XP_010366803.1	Eukaryota	Chordata	Mammalia	Primates	Cercopithecidae	Macaca	Macaca nemestrina	unclassified	unclassified
member	13423	-	-	-	-	-	Q8HXP0	metabolism	Inorganic ion transport and metabolism	4MB5B	radicals which are normally produced within the cells and which are toxic to biological systems	9483.ENSCJAP00000021441	Eukaryota	Chordata	Mammalia	Primates	Cebidae	Callithrix	Callithrix jacchus	unclassified	unclassified
member	13423	-	-	-	-	-	Q8HXP0	-	-	-	-	-	Eukaryota	Chordata	Mammalia	Primates	Cebidae	Cebus	Cebus imitator	-	-
member	13423	-	-	-	-	-	Q8HXP0	-	-	-	-	-	Eukaryota	Chordata	Mammalia	Primates	Cebidae	Sapajus	Sapajus apella	-	-
member	13423	-	-	-	-	-	Q8HXP1	metabolism	Inorganic ion transport and metabolism	4MB5B	radicals which are normally produced within the cells and which are toxic to biological systems	9483.ENSCJAP00000021441	Eukaryota	Chordata	Mammalia	Primates	Cebidae	Callithrix	Callithrix jacchus	unclassified	unclassified
member	13423	-	-	-	-	-	Q8HXP1	-	-	-	-	-	Eukaryota	Chordata	Mammalia	Primates	Cebidae	Cebus	Cebus imitator	-	-
member	13423	-	-	-	-	-	Q8HXP1	-	-	-	-	-	Eukaryota	Chordata	Mammalia	Primates	Cebidae	Sapajus	Sapajus apella	-	-
member	13423	-	-	-	-	-	Q8HXP2	metabolism	Inorganic ion transport and metabolism	365JW	radicals which are normally produced within the cells and which are toxic to biological systems	9555.ENSPANP00000003209	Eukaryota	Chordata	Mammalia	Primates	Cercopithecidae	Cercocebus	Cercocebus atys	unclassified	unclassified
member	13423	-	-	-	-	-	Q8HXP2	-	-	-	-	-	Eukaryota	Chordata	Mammalia	Primates	Cercopithecidae	Macaca	Macaca fascicularis	-	-
member	13423	-	-	-	-	-	Q8HXP2	-	-	-	-	-	Eukaryota	Chordata	Mammalia	Primates	Cercopithecidae	Macaca	Macaca fuscata	-	-
member	13423	-	-	-	-	-	Q8HXP2	-	-	-	-	-	Eukaryota	Chordata	Mammalia	Primates	Cercopithecidae	Macaca	Macaca mulatta	-	-
member	13423	-	-	-	-	-	Q8HXP2	-	-	-	-	-	Eukaryota	Chordata	Mammalia	Primates	Cercopithecidae	Papio	Papio anubis	-	-
member	13423	-	-	-	-	-	Q8HXP2	-	-	-	-	-	Eukaryota	Chordata	Mammalia	Primates	Cercopithecidae	Theropithecus	Theropithecus gelada	-	-
member	13423	-	-	-	-	-	Q8HXP3	metabolism	Inorganic ion transport and metabolism	365JW	radicals which are normally produced within the cells and which are toxic to biological systems	61622.XP_010366803.1	Eukaryota	Chordata	Mammalia	Primates	Cercopithecidae	Cercocebus	Cercocebus atys	unclassified	unclassified
member	13423	-	-	-	-	-	Q8HXP3	-	-	-	-	-	Eukaryota	Chordata	Mammalia	Primates	Cercopithecidae	Macaca	Macaca fascicularis	-	-
member	13423	-	-	-	-	-	Q8HXP3	-	-	-	-	-	Eukaryota	Chordata	Mammalia	Primates	Cercopithecidae	Macaca	Macaca mulatta	-	-
member	13423	-	-	-	-	-	Q8HXP3	-	-	-	-	-	Eukaryota	Chordata	Mammalia	Primates	Cercopithecidae	Papio	Papio anubis	-	-
member	13423	-	-	-	-	-	Q8HXP3	-	-	-	-	-	Eukaryota	Chordata	Mammalia	Primates	Cercopithecidae	Theropithecus	Theropithecus gelada	-	-
member	13423	-	-	-	-	-	Q8HXP4	metabolism	Inorganic ion transport and metabolism	365JW	radicals which are normally produced within the cells and which are toxic to biological systems	9555.ENSPANP00000003209	Eukaryota	Chordata	Mammalia	Primates	Cercopithecidae	Cercocebus	Cercocebus atys	unclassified	unclassified
member	13423	-	-	-	-	-	Q8HXP4	-	-	-	-	-	Eukaryota	Chordata	Mammalia	Primates	Cercopithecidae	Macaca	Macaca fascicularis	-	-
member	13423	-	-	-	-	-	Q8HXP4	-	-	-	-	-	Eukaryota	Chordata	Mammalia	Primates	Cercopithecidae	Macaca	Macaca fuscata	-	-
member	13423	-	-	-	-	-	Q8HXP4	-	-	-	-	-	Eukaryota	Chordata	Mammalia	Primates	Cercopithecidae	Macaca	Macaca mulatta	-	-
member	13423	-	-	-	-	-	Q8HXP4	-	-	-	-	-	Eukaryota	Chordata	Mammalia	Primates	Cercopithecidae	Papio	Papio anubis	-	-
member	13423	-	-	-	-	-	Q8HXP4	-	-	-	-	-	Eukaryota	Chordata	Mammalia	Primates	Cercopithecidae	Theropithecus	Theropithecus gelada	-	-
member	13423	-	-	-	-	-	Q8HXP5	metabolism	Energy production and conversion	4MV4B	superoxide dismutase activity	9606.ENSP00000446252	Eukaryota	Chordata	Mammalia	Primates	Hylobatidae	Hylobates	Hylobates lar	unclassified	unclassified
member	13423	-	-	-	-	-	Q8HXP6	metabolism	Energy production and conversion	4MV4B	superoxide dismutase activity	9598.ENSPTRP00000042459	Eukaryota	Chordata	Mammalia	Primates	Hominidae	Pongo	Pongo abelii	unclassified	unclassified
member	13423	-	-	-	-	-	Q8HXP6	-	-	-	-	-	Eukaryota	Chordata	Mammalia	Primates	Hominidae	Pongo	Pongo pygmaeus	-	-
member	13423	-	-	-	-	-	Q8HXP7	metabolism	Energy production and conversion	4MV4B	superoxide dismutase activity	9606.ENSP00000446252	Eukaryota	Chordata	Mammalia	Primates	Hominidae	Gorilla	Gorilla gorilla	unclassified	unclassified
member	13423	-	-	-	-	-	Q8HXP7	-	-	-	-	-	Eukaryota	Chordata	Mammalia	Primates	Hominidae	Homo	Homo sapiens	-	-
member	13423	-	-	-	-	-	Q8HXP7	-	-	-	-	-	Eukaryota	Chordata	Mammalia	Primates	Hominidae	Pan	Pan paniscus	-	-
member	13423	-	-	-	-	-	Q8HXP7	-	-	-	-	-	Eukaryota	Chordata	Mammalia	Primates	Hominidae	Pan	Pan troglodytes	-	-
member	13423	-	-	-	-	-	Q8HXP7	-	-	-	-	-	Eukaryota	Chordata	Mammalia	Primates	Hominidae	Pongo	Pongo abelii	-	-
member	13423	-	-	-	-	-	Q8HXP7	-	-	-	-	-	Eukaryota	Chordata	Mammalia	Primates	Hominidae	Pongo	Pongo pygmaeus	-	-
member	13423	-	-	-	-	-	Q8HXP7	-	-	-	-	-	Eukaryota	Chordata	Mammalia	Primates	Hylobatidae	Hylobates	Hylobates moloch	-	-
member	13423	-	-	-	-	-	Q8HXP7	-	-	-	-	-	unclassified	unclassified	unclassified	unclassified	unclassified	unclassified	synthetic construct	-	-
member	13423	-	-	-	-	-	Q9XS41	metabolism	Inorganic ion transport and metabolism	4MB5B	radicals which are normally produced within the cells and which are toxic to biological systems	61853.ENSNLEP00000013460	Eukaryota	Chordata	Mammalia	Perissodactyla	Equidae	Equus	Equus caballus	unclassified	unclassified
group	13424	2	162	244	66.39	66.39	HG2075238;HG3318853	metabolism	various	1TS7Z	COG1028 Dehydrogenases with different specificities (related to short-chain alcohol dehydrogenases)	428125.CLOLEP_03782	Bacteria	Firmicutes	Clostridia	Eubacteriales	various	various	various	unclassified	unclassified	0.1	-	0.1	-	0.0	-	0.0	-	2/2	2/2	2/2	2/2	2/2	2/2	2/2	2/2	2/2	2/2	2/2	2/2	0/0	0/0
member	13424	-	-	-	-	-	HG2075238	metabolism	Lipid transport and metabolism	1TS7Z	COG1028 Dehydrogenases with different specificities (related to short-chain alcohol dehydrogenases)	428125.CLOLEP_03782	Bacteria	Firmicutes	Clostridia	Eubacteriales	Clostridiaceae	Clostridium	Clostridium leptum CAG:27	unclassified	unclassified
member	13424	-	-	-	-	-	HG2075238	metabolism	Secondary metabolites biosynthesis, transport and catabolism	1TS7Z	COG1028 Dehydrogenases with different specificities (related to short-chain alcohol dehydrogenases)	428125.CLOLEP_03782	Bacteria	Firmicutes	Clostridia	Eubacteriales	Oscillospiraceae	unclassified	[Clostridium] leptum	-	-
member	13424	-	-	-	-	-	HG3318853	metabolism	Lipid transport and metabolism	1TS7Z	COG1028 Dehydrogenases with different specificities (related to short-chain alcohol dehydrogenases)	428125.CLOLEP_03782	Bacteria	Firmicutes	Clostridia	Eubacteriales	Clostridiaceae	Clostridium	Clostridium leptum CAG:27	unclassified	unclassified
member	13424	-	-	-	-	-	HG3318853	metabolism	Secondary metabolites biosynthesis, transport and catabolism	1TS7Z	COG1028 Dehydrogenases with different specificities (related to short-chain alcohol dehydrogenases)	428125.CLOLEP_03782	Bacteria	Firmicutes	Clostridia	Eubacteriales	Oscillospiraceae	unclassified	[Clostridium] leptum	-	-
group	13425	2	162	216	67.13	67.13	HG2075348;HG2947297	various	various	2FR0V	Fe2 -dicitrate sensor, membrane component	411477.PARMER_00517	Bacteria	Bacteroidetes	Bacteroidia	Bacteroidales	Tannerellaceae	Parabacteroides	various	unclassified	unclassified	0.1	-	0.1	-	0.0003033980582524	-	0.0003033980582524	-	2/2	2/2	2/2	2/2	2/2	2/2	2/2	2/2	2/2	2/2	2/2	2/2	0/0	0/0
member	13425	-	-	-	-	-	HG2075348	cellular processes and signaling	Signal transduction mechanisms	2FR0V	Fe2 -dicitrate sensor, membrane component	411477.PARMER_00517	Bacteria	Bacteroidetes	Bacteroidia	Bacteroidales	Tannerellaceae	Parabacteroides	Parabacteroides johnsonii	unclassified	unclassified
member	13425	-	-	-	-	-	HG2075348	metabolism	Inorganic ion transport and metabolism	2FR0V	Fe2 -dicitrate sensor, membrane component	411477.PARMER_00517	Bacteria	Bacteroidetes	Bacteroidia	Bacteroidales	Tannerellaceae	Parabacteroides	Parabacteroides merdae	-	-
member	13425	-	-	-	-	-	HG2075348	-	-	-	-	-	Bacteria	Bacteroidetes	Bacteroidia	Bacteroidales	Tannerellaceae	Parabacteroides	Parabacteroides sp. merdae-related_45_40	-	-
member	13425	-	-	-	-	-	HG2075348	-	-	-	-	-	Bacteria	Bacteroidetes	Bacteroidia	Bacteroidales	Tannerellaceae	Parabacteroides	unclassified	-	-
member	13425	-	-	-	-	-	HG2947297	cellular processes and signaling	Signal transduction mechanisms	2FR0V	Fe2 -dicitrate sensor, membrane component	411477.PARMER_00517	Bacteria	Bacteroidetes	Bacteroidia	Bacteroidales	Tannerellaceae	Parabacteroides	Parabacteroides johnsonii	unclassified	unclassified
member	13425	-	-	-	-	-	HG2947297	metabolism	Inorganic ion transport and metabolism	2FR0V	Fe2 -dicitrate sensor, membrane component	411477.PARMER_00517	Bacteria	Bacteroidetes	Bacteroidia	Bacteroidales	Tannerellaceae	Parabacteroides	Parabacteroides merdae	-	-
member	13425	-	-	-	-	-	HG2947297	-	-	-	-	-	Bacteria	Bacteroidetes	Bacteroidia	Bacteroidales	Tannerellaceae	Parabacteroides	Parabacteroides sp. merdae-related_45_40	-	-
member	13425	-	-	-	-	-	HG2947297	-	-	-	-	-	Bacteria	Bacteroidetes	Bacteroidia	Bacteroidales	Tannerellaceae	Parabacteroides	unclassified	-	-
group	13426	10	162	567	28.4	99.82	HG2075424;HG3135444;HG4676025;HG5198154;HG5198385;HG5198656;HG5198790;HG5199271;HG5199677;HG5200885	cellular processes and signaling	Posttranslational modification, protein turnover, chaperones	4AP60	COG COG0457 FOG TPR repeat	357276.EL88_07510	Bacteria	Bacteroidetes	Bacteroidia	Bacteroidales	Bacteroidaceae	various	various	UDP-GlcNAc: peptide beta-N-acetylglucosaminyltransferase (EC 2.4.1.255); UDP-Glc: peptide N-beta-glucosyltransferase (EC 2.4.1.-)	GT41	0.1	-	0.1	-	0.0	-	0.0	-	10/10	10/10	10/10	10/10	6/10	10/10	10/10	10/10	10/10	10/10	10/10	6/10	10/10	10/10
member	13426	-	-	-	-	-	HG2075424	cellular processes and signaling	Posttranslational modification, protein turnover, chaperones	4AP60	COG COG0457 FOG TPR repeat	357276.EL88_07510	Bacteria	Bacteroidetes	Bacteroidia	Bacteroidales	Bacteroidaceae	Bacteroides	Bacteroides sp. 3_1_33FAA	UDP-GlcNAc: peptide beta-N-acetylglucosaminyltransferase (EC 2.4.1.255); UDP-Glc: peptide N-beta-glucosyltransferase (EC 2.4.1.-)	GT41
member	13426	-	-	-	-	-	HG2075424	-	-	-	-	-	Bacteria	Bacteroidetes	Bacteroidia	Bacteroidales	Bacteroidaceae	Bacteroides	Bacteroides sp. 9_1_42FAA	-	-
member	13426	-	-	-	-	-	HG2075424	-	-	-	-	-	Bacteria	Bacteroidetes	Bacteroidia	Bacteroidales	Bacteroidaceae	Bacteroides	Bacteroides sp. AF15-23LB	-	-
member	13426	-	-	-	-	-	HG2075424	-	-	-	-	-	Bacteria	Bacteroidetes	Bacteroidia	Bacteroidales	Bacteroidaceae	Bacteroides	Bacteroides sp. AF16-29	-	-
member	13426	-	-	-	-	-	HG2075424	-	-	-	-	-	Bacteria	Bacteroidetes	Bacteroidia	Bacteroidales	Bacteroidaceae	Bacteroides	Bacteroides sp. AF17-1	-	-
member	13426	-	-	-	-	-	HG2075424	-	-	-	-	-	Bacteria	Bacteroidetes	Bacteroidia	Bacteroidales	Bacteroidaceae	Bacteroides	Bacteroides sp. AF25-18	-	-
member	13426	-	-	-	-	-	HG2075424	-	-	-	-	-	Bacteria	Bacteroidetes	Bacteroidia	Bacteroidales	Bacteroidaceae	Bacteroides	Bacteroides sp. AF39-10AT	-	-
member	13426	-	-	-	-	-	HG2075424	-	-	-	-	-	Bacteria	Bacteroidetes	Bacteroidia	Bacteroidales	Bacteroidaceae	Bacteroides	Bacteroides sp. AM18-9	-	-
member	13426	-	-	-	-	-	HG2075424	-	-	-	-	-	Bacteria	Bacteroidetes	Bacteroidia	Bacteroidales	Bacteroidaceae	Bacteroides	Bacteroides sp. AM23-18	-	-
member	13426	-	-	-	-	-	HG2075424	-	-	-	-	-	Bacteria	Bacteroidetes	Bacteroidia	Bacteroidales	Bacteroidaceae	Bacteroides	Bacteroides sp. AM28-6	-	-
member	13426	-	-	-	-	-	HG2075424	-	-	-	-	-	Bacteria	Bacteroidetes	Bacteroidia	Bacteroidales	Bacteroidaceae	Phocaeicola	Phocaeicola dorei	-	-
member	13426	-	-	-	-	-	HG2075424	-	-	-	-	-	Bacteria	Bacteroidetes	Bacteroidia	Bacteroidales	Bacteroidaceae	Phocaeicola	Phocaeicola vulgatus	-	-
member	13426	-	-	-	-	-	HG3135444	cellular processes and signaling	Posttranslational modification, protein turnover, chaperones	4AP60	COG COG0457 FOG TPR repeat	435590.BVU_2889	Bacteria	Bacteroidetes	Bacteroidia	Bacteroidales	Bacteroidaceae	Phocaeicola	Phocaeicola vulgatus	UDP-GlcNAc: peptide beta-N-acetylglucosaminyltransferase (EC 2.4.1.255); UDP-Glc: peptide N-beta-glucosyltransferase (EC 2.4.1.-)	GT41
member	13426	-	-	-	-	-	HG3135444	-	-	-	-	-	Bacteria	Bacteroidetes	Bacteroidia	Bacteroidales	Bacteroidaceae	Phocaeicola	unclassified	-	-
member	13426	-	-	-	-	-	HG4676025	cellular processes and signaling	Posttranslational modification, protein turnover, chaperones	4AP60	COG COG0457 FOG TPR repeat	357276.EL88_07510	Bacteria	Bacteroidetes	Bacteroidia	Bacteroidales	Bacteroidaceae	Bacteroides	Bacteroides sp. 3_1_33FAA	UDP-GlcNAc: peptide beta-N-acetylglucosaminyltransferase (EC 2.4.1.255); UDP-Glc: peptide N-beta-glucosyltransferase (EC 2.4.1.-)	GT41
member	13426	-	-	-	-	-	HG4676025	-	-	-	-	-	Bacteria	Bacteroidetes	Bacteroidia	Bacteroidales	Bacteroidaceae	Bacteroides	Bacteroides sp. AF15-23LB	-	-
member	13426	-	-	-	-	-	HG4676025	-	-	-	-	-	Bacteria	Bacteroidetes	Bacteroidia	Bacteroidales	Bacteroidaceae	Bacteroides	Bacteroides sp. AF16-29	-	-
member	13426	-	-	-	-	-	HG4676025	-	-	-	-	-	Bacteria	Bacteroidetes	Bacteroidia	Bacteroidales	Bacteroidaceae	Bacteroides	Bacteroides sp. AF17-1	-	-
member	13426	-	-	-	-	-	HG4676025	-	-	-	-	-	Bacteria	Bacteroidetes	Bacteroidia	Bacteroidales	Bacteroidaceae	Bacteroides	Bacteroides sp. AF25-18	-	-
member	13426	-	-	-	-	-	HG4676025	-	-	-	-	-	Bacteria	Bacteroidetes	Bacteroidia	Bacteroidales	Bacteroidaceae	Bacteroides	Bacteroides sp. AF39-10AT	-	-
member	13426	-	-	-	-	-	HG4676025	-	-	-	-	-	Bacteria	Bacteroidetes	Bacteroidia	Bacteroidales	Bacteroidaceae	Bacteroides	Bacteroides sp. AM18-9	-	-
member	13426	-	-	-	-	-	HG4676025	-	-	-	-	-	Bacteria	Bacteroidetes	Bacteroidia	Bacteroidales	Bacteroidaceae	Bacteroides	Bacteroides sp. AM28-6	-	-
member	13426	-	-	-	-	-	HG4676025	-	-	-	-	-	Bacteria	Bacteroidetes	Bacteroidia	Bacteroidales	Bacteroidaceae	Phocaeicola	Phocaeicola dorei	-	-
member	13426	-	-	-	-	-	HG5198154	cellular processes and signaling	Posttranslational modification, protein turnover, chaperones	4AP60	COG COG0457 FOG TPR repeat	357276.EL88_07510	Bacteria	Bacteroidetes	Bacteroidia	Bacteroidales	Bacteroidaceae	Bacteroides	Bacteroides sp. 3_1_33FAA	UDP-GlcNAc: peptide beta-N-acetylglucosaminyltransferase (EC 2.4.1.255); UDP-Glc: peptide N-beta-glucosyltransferase (EC 2.4.1.-)	GT41
member	13426	-	-	-	-	-	HG5198154	-	-	-	-	-	Bacteria	Bacteroidetes	Bacteroidia	Bacteroidales	Bacteroidaceae	Bacteroides	Bacteroides sp. AF15-23LB	-	-
member	13426	-	-	-	-	-	HG5198154	-	-	-	-	-	Bacteria	Bacteroidetes	Bacteroidia	Bacteroidales	Bacteroidaceae	Bacteroides	Bacteroides sp. AF16-29	-	-
member	13426	-	-	-	-	-	HG5198154	-	-	-	-	-	Bacteria	Bacteroidetes	Bacteroidia	Bacteroidales	Bacteroidaceae	Bacteroides	Bacteroides sp. AF17-1	-	-
member	13426	-	-	-	-	-	HG5198154	-	-	-	-	-	Bacteria	Bacteroidetes	Bacteroidia	Bacteroidales	Bacteroidaceae	Bacteroides	Bacteroides sp. AF25-18	-	-
member	13426	-	-	-	-	-	HG5198154	-	-	-	-	-	Bacteria	Bacteroidetes	Bacteroidia	Bacteroidales	Bacteroidaceae	Bacteroides	Bacteroides sp. AF39-10AT	-	-
member	13426	-	-	-	-	-	HG5198154	-	-	-	-	-	Bacteria	Bacteroidetes	Bacteroidia	Bacteroidales	Bacteroidaceae	Bacteroides	Bacteroides sp. AM18-9	-	-
member	13426	-	-	-	-	-	HG5198154	-	-	-	-	-	Bacteria	Bacteroidetes	Bacteroidia	Bacteroidales	Bacteroidaceae	Bacteroides	Bacteroides sp. AM28-6	-	-
member	13426	-	-	-	-	-	HG5198154	-	-	-	-	-	Bacteria	Bacteroidetes	Bacteroidia	Bacteroidales	Bacteroidaceae	Phocaeicola	Phocaeicola dorei	-	-
member	13426	-	-	-	-	-	HG5198385	cellular processes and signaling	Posttranslational modification, protein turnover, chaperones	4AP60	COG COG0457 FOG TPR repeat	357276.EL88_07510	Bacteria	Bacteroidetes	Bacteroidia	Bacteroidales	Bacteroidaceae	Bacteroides	Bacteroides sp. 3_1_33FAA	UDP-GlcNAc: peptide beta-N-acetylglucosaminyltransferase (EC 2.4.1.255); UDP-Glc: peptide N-beta-glucosyltransferase (EC 2.4.1.-)	GT41
member	13426	-	-	-	-	-	HG5198385	-	-	-	-	-	Bacteria	Bacteroidetes	Bacteroidia	Bacteroidales	Bacteroidaceae	Phocaeicola	Phocaeicola dorei	-	-
member	13426	-	-	-	-	-	HG5198656	cellular processes and signaling	Posttranslational modification, protein turnover, chaperones	4AP60	COG COG0457 FOG TPR repeat	435590.BVU_2889	Bacteria	Bacteroidetes	Bacteroidia	Bacteroidales	Bacteroidaceae	Phocaeicola	Phocaeicola vulgatus	UDP-GlcNAc: peptide beta-N-acetylglucosaminyltransferase (EC 2.4.1.255); UDP-Glc: peptide N-beta-glucosyltransferase (EC 2.4.1.-)	GT41
member	13426	-	-	-	-	-	HG5198790	cellular processes and signaling	Posttranslational modification, protein turnover, chaperones	4AP60	COG COG0457 FOG TPR repeat	435590.BVU_2889	Bacteria	Bacteroidetes	Bacteroidia	Bacteroidales	Bacteroidaceae	Bacteroides	Bacteroides sp. 3_1_40A	UDP-GlcNAc: peptide beta-N-acetylglucosaminyltransferase (EC 2.4.1.255); UDP-Glc: peptide N-beta-glucosyltransferase (EC 2.4.1.-)	GT41
member	13426	-	-	-	-	-	HG5198790	-	-	-	-	-	Bacteria	Bacteroidetes	Bacteroidia	Bacteroidales	Bacteroidaceae	Bacteroides	Bacteroides sp. 4_3_47FAA	-	-
member	13426	-	-	-	-	-	HG5198790	-	-	-	-	-	Bacteria	Bacteroidetes	Bacteroidia	Bacteroidales	Bacteroidaceae	Bacteroides	Bacteroides sp. AF32-15BH	-	-
member	13426	-	-	-	-	-	HG5198790	-	-	-	-	-	Bacteria	Bacteroidetes	Bacteroidia	Bacteroidales	Bacteroidaceae	Bacteroides	Bacteroides sp. AM27-13	-	-
member	13426	-	-	-	-	-	HG5198790	-	-	-	-	-	Bacteria	Bacteroidetes	Bacteroidia	Bacteroidales	Bacteroidaceae	Phocaeicola	unclassified	-	-
member	13426	-	-	-	-	-	HG5199271	cellular processes and signaling	Posttranslational modification, protein turnover, chaperones	4AP60	COG COG0457 FOG TPR repeat	435590.BVU_2889	Bacteria	Bacteroidetes	Bacteroidia	Bacteroidales	Bacteroidaceae	Phocaeicola	Phocaeicola vulgatus	UDP-GlcNAc: peptide beta-N-acetylglucosaminyltransferase (EC 2.4.1.255); UDP-Glc: peptide N-beta-glucosyltransferase (EC 2.4.1.-)	GT41
member	13426	-	-	-	-	-	HG5199271	-	-	-	-	-	Bacteria	Bacteroidetes	Bacteroidia	Bacteroidales	Bacteroidaceae	Phocaeicola	unclassified	-	-
member	13426	-	-	-	-	-	HG5199677	cellular processes and signaling	Posttranslational modification, protein turnover, chaperones	4AP60	COG COG0457 FOG TPR repeat	357276.EL88_07510	Bacteria	Bacteroidetes	Bacteroidia	Bacteroidales	Bacteroidaceae	Bacteroides	Bacteroides sp. 9_1_42FAA	UDP-GlcNAc: peptide beta-N-acetylglucosaminyltransferase (EC 2.4.1.255); UDP-Glc: peptide N-beta-glucosyltransferase (EC 2.4.1.-)	GT41
member	13426	-	-	-	-	-	HG5199677	-	-	-	-	-	Bacteria	Bacteroidetes	Bacteroidia	Bacteroidales	Bacteroidaceae	Phocaeicola	Phocaeicola dorei	-	-
member	13426	-	-	-	-	-	HG5200885	cellular processes and signaling	Posttranslational modification, protein turnover, chaperones	4AP60	COG COG0457 FOG TPR repeat	357276.EL88_07510	Bacteria	Bacteroidetes	Bacteroidia	Bacteroidales	Bacteroidaceae	Bacteroides	Bacteroides sp. 3_1_33FAA	UDP-GlcNAc: peptide beta-N-acetylglucosaminyltransferase (EC 2.4.1.255); UDP-Glc: peptide N-beta-glucosyltransferase (EC 2.4.1.-)	GT41
member	13426	-	-	-	-	-	HG5200885	-	-	-	-	-	Bacteria	Bacteroidetes	Bacteroidia	Bacteroidales	Bacteroidaceae	Bacteroides	Bacteroides sp. AF15-23LB	-	-
member	13426	-	-	-	-	-	HG5200885	-	-	-	-	-	Bacteria	Bacteroidetes	Bacteroidia	Bacteroidales	Bacteroidaceae	Bacteroides	Bacteroides sp. AF16-29	-	-
member	13426	-	-	-	-	-	HG5200885	-	-	-	-	-	Bacteria	Bacteroidetes	Bacteroidia	Bacteroidales	Bacteroidaceae	Bacteroides	Bacteroides sp. AF17-1	-	-
member	13426	-	-	-	-	-	HG5200885	-	-	-	-	-	Bacteria	Bacteroidetes	Bacteroidia	Bacteroidales	Bacteroidaceae	Bacteroides	Bacteroides sp. AF25-18	-	-
member	13426	-	-	-	-	-	HG5200885	-	-	-	-	-	Bacteria	Bacteroidetes	Bacteroidia	Bacteroidales	Bacteroidaceae	Bacteroides	Bacteroides sp. AF39-10AT	-	-
member	13426	-	-	-	-	-	HG5200885	-	-	-	-	-	Bacteria	Bacteroidetes	Bacteroidia	Bacteroidales	Bacteroidaceae	Bacteroides	Bacteroides sp. AM18-9	-	-
member	13426	-	-	-	-	-	HG5200885	-	-	-	-	-	Bacteria	Bacteroidetes	Bacteroidia	Bacteroidales	Bacteroidaceae	Bacteroides	Bacteroides sp. AM28-6	-	-
member	13426	-	-	-	-	-	HG5200885	-	-	-	-	-	Bacteria	Bacteroidetes	Bacteroidia	Bacteroidales	Bacteroidaceae	Phocaeicola	Phocaeicola dorei	-	-
group	13427	1	-	-	-	-	HG2075603	cellular processes and signaling	various	42F4T	PFAM Type II secretion system protein E	309798.COPRO5265_0771	unclassified	unclassified	unclassified	unclassified	unclassified	unclassified	unclassified	unclassified	unclassified	0.1	-	0.1	-	0.0	-	0.0	-	1/1	1/1	1/1	1/1	1/1	0/0	0/0	0/0	0/0	0/0	0/0	0/0	0/0	0/0
member	13427	-	-	-	-	-	HG2075603	cellular processes and signaling	Cell motility	42F4T	PFAM Type II secretion system protein E	309798.COPRO5265_0771	unclassified	unclassified	unclassified	unclassified	unclassified	unclassified	unclassified	unclassified	unclassified
member	13427	-	-	-	-	-	HG2075603	cellular processes and signaling	Intracellular trafficking, secretion, and vesicular transport	42F4T	PFAM Type II secretion system protein E	309798.COPRO5265_0771	-	-	-	-	-	-	-	-	-
group	13428	1	-	-	-	-	HG2075689	poorly characterized	Function unknown	24DN2	COG NOG11305 non supervised orthologous group	180332.JTGN01000004_gene2349	unclassified	unclassified	unclassified	unclassified	unclassified	unclassified	unclassified	unclassified	unclassified	0.1	-	0.1	-	0.0003033980582524	-	0.0003033980582524	-	1/1	1/1	1/1	1/1	1/1	0/0	0/0	0/0	0/0	0/0	0/0	0/0	0/0	0/0
member	13428	-	-	-	-	-	HG2075689	poorly characterized	Function unknown	24DN2	COG NOG11305 non supervised orthologous group	180332.JTGN01000004_gene2349	unclassified	unclassified	unclassified	unclassified	unclassified	unclassified	unclassified	unclassified	unclassified
group	13429	1	-	-	-	-	HG2075718	cellular processes and signaling	Posttranslational modification, protein turnover, chaperones	44ERX	Redoxin	4081.Solyc07g020860.2.1	Eukaryota	Streptophyta	Magnoliopsida	Solanales	Solanaceae	Solanum	Solanum lycopersicum	unclassified	unclassified	0.1	-	0.1	-	0.0	-	0.0	-	1/1	1/1	1/1	1/1	1/1	1/1	1/1	1/1	1/1	1/1	1/1	1/1	0/0	0/0
member	13429	-	-	-	-	-	HG2075718	cellular processes and signaling	Posttranslational modification, protein turnover, chaperones	44ERX	Redoxin	4081.Solyc07g020860.2.1	Eukaryota	Streptophyta	Magnoliopsida	Solanales	Solanaceae	Solanum	Solanum lycopersicum	unclassified	unclassified
group	13430	1	-	-	-	-	HG2075742	metabolism	Nucleotide transport and metabolism	3VQ15	Catalyzes the conversion of N5-carboxyaminoimidazole ribonucleotide (N5-CAIR) to 4-carboxy-5-aminoimidazole ribonucleotide (CAIR)	469596.HMPREF9488_00943	Bacteria	Firmicutes	Erysipelotrichia	Erysipelotrichales	Coprobacillaceae	Coprobacillus	various	unclassified	unclassified	0.1	-	0.1	-	0.0	-	0.0	-	1/1	1/1	1/1	1/1	1/1	1/1	1/1	1/1	1/1	1/1	1/1	1/1	0/0	0/0
member	13430	-	-	-	-	-	HG2075742	metabolism	Nucleotide transport and metabolism	3VQ15	Catalyzes the conversion of N5-carboxyaminoimidazole ribonucleotide (N5-CAIR) to 4-carboxy-5-aminoimidazole ribonucleotide (CAIR)	469596.HMPREF9488_00943	Bacteria	Firmicutes	Erysipelotrichia	Erysipelotrichales	Coprobacillaceae	Coprobacillus	Coprobacillus cateniformis	unclassified	unclassified
member	13430	-	-	-	-	-	HG2075742	-	-	-	-	-	Bacteria	Firmicutes	Erysipelotrichia	Erysipelotrichales	Coprobacillaceae	Coprobacillus	Coprobacillus sp.	-	-
group	13431	1	-	-	-	-	HG2075769	unclassified	unclassified	2FY06	unclassified	563031.HMPREF0666_01976	Bacteria	Bacteroidetes	Bacteroidia	Bacteroidales	Prevotellaceae	Prevotella	Prevotella nigrescens	unclassified	unclassified	0.1	-	0.1	-	0.0	-	0.0	-	1/1	1/1	1/1	1/1	1/1	1/1	1/1	1/1	1/1	1/1	1/1	1/1	0/0	0/0
member	13431	-	-	-	-	-	HG2075769	unclassified	unclassified	2FY06	unclassified	563031.HMPREF0666_01976	Bacteria	Bacteroidetes	Bacteroidia	Bacteroidales	Prevotellaceae	Prevotella	Prevotella nigrescens	unclassified	unclassified
group	13432	13	162	272	56.78	100.0	HG2075906;HG3558844;HG3566562;HG3568251;HG3568973;HG3574151;HG3583213;HG3585044;HG3589601;HG3601200;HG3640842;P27489;Q9S7M0	metabolism	Energy production and conversion	various	The light-harvesting complex (LHC) functions as a light receptor, it captures and delivers excitation energy to photosystems with which it is closely associated	various	Eukaryota	Streptophyta	Magnoliopsida	various	various	various	various	unclassified	unclassified	0.1	-	0.1	-	0.0	-	0.0	-	13/13	13/13	(5)/13	13/13	(3)/13	13/13	13/13	13/13	(4)/13	(4)/13	(3)/13	(3)/13	0/0	0/0
member	13432	-	-	-	-	-	HG2075906	metabolism	Energy production and conversion	3HREP	The light-harvesting complex (LHC) functions as a light receptor, it captures and delivers excitation energy to photosystems with which it is closely associated	3702.AT5G54270.1	Eukaryota	Streptophyta	Magnoliopsida	Brassicales	Brassicaceae	Arabidopsis	Arabidopsis arenosa	unclassified	unclassified
member	13432	-	-	-	-	-	HG2075906	-	-	-	-	-	Eukaryota	Streptophyta	Magnoliopsida	Brassicales	Brassicaceae	Arabidopsis	Arabidopsis lyrata	-	-
member	13432	-	-	-	-	-	HG2075906	-	-	-	-	-	Eukaryota	Streptophyta	Magnoliopsida	Brassicales	Brassicaceae	Arabidopsis	Arabidopsis suecica	-	-
member	13432	-	-	-	-	-	HG2075906	-	-	-	-	-	Eukaryota	Streptophyta	Magnoliopsida	Brassicales	Brassicaceae	Arabidopsis	Arabidopsis thaliana	-	-
member	13432	-	-	-	-	-	HG2075906	-	-	-	-	-	Eukaryota	Streptophyta	Magnoliopsida	Brassicales	Brassicaceae	Arabidopsis	Arabidopsis thaliana x Arabidopsis arenosa	-	-
member	13432	-	-	-	-	-	HG2075906	-	-	-	-	-	Eukaryota	Streptophyta	Magnoliopsida	Brassicales	Brassicaceae	Camelina	Camelina sativa	-	-
member	13432	-	-	-	-	-	HG3558844	metabolism	Energy production and conversion	4JNB1	The light-harvesting complex (LHC) functions as a light receptor, it captures and delivers excitation energy to photosystems with which it is closely associated	3885.XP_007133149.1	Eukaryota	Streptophyta	Magnoliopsida	Apiales	Apiaceae	Daucus	Daucus carota	unclassified	unclassified
member	13432	-	-	-	-	-	HG3566562	metabolism	Energy production and conversion	4JNB1	The light-harvesting complex (LHC) functions as a light receptor, it captures and delivers excitation energy to photosystems with which it is closely associated	3827.XP_004487657.1	Eukaryota	Streptophyta	Magnoliopsida	Fabales	Fabaceae	Pisum	Pisum sativum	unclassified	unclassified
member	13432	-	-	-	-	-	HG3568251	metabolism	Energy production and conversion	4JNB1	The light-harvesting complex (LHC) functions as a light receptor, it captures and delivers excitation energy to photosystems with which it is closely associated	3827.XP_004487657.1	Eukaryota	Streptophyta	Magnoliopsida	Fabales	Fabaceae	Pisum	Pisum sativum	unclassified	unclassified
member	13432	-	-	-	-	-	HG3568973	metabolism	Energy production and conversion	3HREP	The light-harvesting complex (LHC) functions as a light receptor, it captures and delivers excitation energy to photosystems with which it is closely associated	3702.AT5G54270.1	Eukaryota	Streptophyta	Magnoliopsida	Brassicales	Brassicaceae	Arabidopsis	Arabidopsis thaliana	unclassified	unclassified
member	13432	-	-	-	-	-	HG3568973	-	-	-	-	-	Eukaryota	Streptophyta	Magnoliopsida	Brassicales	Brassicaceae	Arabidopsis	Arabidopsis thaliana x Arabidopsis arenosa	-	-
member	13432	-	-	-	-	-	HG3574151	metabolism	Energy production and conversion	44NQY	The light-harvesting complex (LHC) functions as a light receptor, it captures and delivers excitation energy to photosystems with which it is closely associated	4081.Solyc12g011450.1.1	Eukaryota	Streptophyta	Magnoliopsida	Solanales	Solanaceae	Solanum	Solanum chilense	unclassified	unclassified
member	13432	-	-	-	-	-	HG3574151	-	-	-	-	-	Eukaryota	Streptophyta	Magnoliopsida	Solanales	Solanaceae	Solanum	Solanum lycopersicum	-	-
member	13432	-	-	-	-	-	HG3583213	metabolism	Energy production and conversion	3I2C3	The light-harvesting complex (LHC) functions as a light receptor, it captures and delivers excitation energy to photosystems with which it is closely associated	40148.OGLUM07G18490.1	Eukaryota	Streptophyta	Magnoliopsida	Poales	Poaceae	Oryza	Oryza sativa	unclassified	unclassified
member	13432	-	-	-	-	-	HG3585044	metabolism	Energy production and conversion	3I2C3	The light-harvesting complex (LHC) functions as a light receptor, it captures and delivers excitation energy to photosystems with which it is closely associated	40148.OGLUM07G18490.1	Eukaryota	Streptophyta	Magnoliopsida	Poales	Poaceae	Oryza	Oryza sativa	unclassified	unclassified
member	13432	-	-	-	-	-	HG3589601	metabolism	Energy production and conversion	4JNB1	The light-harvesting complex (LHC) functions as a light receptor, it captures and delivers excitation energy to photosystems with which it is closely associated	3847.GLYMA13G35800.1	Eukaryota	Streptophyta	Magnoliopsida	Fabales	Fabaceae	Glycine	Glycine max	unclassified	unclassified
member	13432	-	-	-	-	-	HG3589601	-	-	-	-	-	Eukaryota	Streptophyta	Magnoliopsida	Fabales	Fabaceae	Glycine	Glycine soja	-	-
member	13432	-	-	-	-	-	HG3601200	metabolism	Energy production and conversion	4JNB1	The light-harvesting complex (LHC) functions as a light receptor, it captures and delivers excitation energy to photosystems with which it is closely associated	3847.GLYMA12G34770.1	Eukaryota	Streptophyta	Magnoliopsida	Fabales	Fabaceae	Glycine	Glycine max	unclassified	unclassified
member	13432	-	-	-	-	-	HG3601200	-	-	-	-	-	Eukaryota	Streptophyta	Magnoliopsida	Fabales	Fabaceae	Glycine	Glycine soja	-	-
member	13432	-	-	-	-	-	HG3640842	metabolism	Energy production and conversion	3I2C3	The light-harvesting complex (LHC) functions as a light receptor, it captures and delivers excitation energy to photosystems with which it is closely associated	4577.GRMZM2G057281_P01	Eukaryota	Streptophyta	Magnoliopsida	Poales	Poaceae	Zea	Zea mays	unclassified	unclassified
member	13432	-	-	-	-	-	P27489	metabolism	Energy production and conversion	44NQY	The light-harvesting complex (LHC) functions as a light receptor, it captures and delivers excitation energy to photosystems with which it is closely associated	4081.Solyc12g011450.1.1	Eukaryota	Streptophyta	Magnoliopsida	Solanales	Solanaceae	Solanum	Solanum chilense	unclassified	unclassified
member	13432	-	-	-	-	-	P27489	-	-	-	-	-	Eukaryota	Streptophyta	Magnoliopsida	Solanales	Solanaceae	Solanum	Solanum lycopersicum	-	-
member	13432	-	-	-	-	-	Q9S7M0	metabolism	Energy production and conversion	3HREP	The light-harvesting complex (LHC) functions as a light receptor, it captures and delivers excitation energy to photosystems with which it is closely associated	3702.AT5G54270.1	Eukaryota	Streptophyta	Magnoliopsida	Brassicales	Brassicaceae	Arabidopsis	Arabidopsis thaliana	unclassified	unclassified
member	13432	-	-	-	-	-	Q9S7M0	-	-	-	-	-	Eukaryota	Streptophyta	Magnoliopsida	Brassicales	Brassicaceae	Arabidopsis	Arabidopsis thaliana x Arabidopsis arenosa	-	-
group	13433	1	-	-	-	-	HG2076182	metabolism	Coenzyme transport and metabolism	3WGVF	Catalyzes the acyloin condensation reaction between C atoms 2 and 3 of pyruvate and glyceraldehyde 3-phosphate to yield 1-deoxy-D-xylulose-5-phosphate (DXP)	1341157.RF007C_07395	unclassified	unclassified	unclassified	unclassified	unclassified	unclassified	unclassified	unclassified	unclassified	0.1	-	0.1	-	0.0	-	0.0	-	1/1	1/1	1/1	1/1	1/1	0/0	0/0	0/0	0/0	0/0	0/0	0/0	0/0	0/0
member	13433	-	-	-	-	-	HG2076182	metabolism	Coenzyme transport and metabolism	3WGVF	Catalyzes the acyloin condensation reaction between C atoms 2 and 3 of pyruvate and glyceraldehyde 3-phosphate to yield 1-deoxy-D-xylulose-5-phosphate (DXP)	1341157.RF007C_07395	unclassified	unclassified	unclassified	unclassified	unclassified	unclassified	unclassified	unclassified	unclassified
group	13434	2	162	162	99.38	99.38	HG2076425;HG2077752	information storage and processing	Transcription	3WRUB	Sigma-70, region 4	457412.RSAG_00432	Bacteria	Firmicutes	Clostridia	Eubacteriales	various	various	various	unclassified	unclassified	0.1	-	0.1	-	0.0	-	0.0	-	2/2	2/2	2/2	2/2	2/2	2/2	2/2	2/2	2/2	2/2	2/2	2/2	0/0	0/0
member	13434	-	-	-	-	-	HG2076425	information storage and processing	Transcription	3WRUB	Sigma-70, region 4	457412.RSAG_00432	Bacteria	Firmicutes	Clostridia	Eubacteriales	Oscillospiraceae	Ruminococcus	Ruminococcus sp. 5_1_39BFAA	unclassified	unclassified
member	13434	-	-	-	-	-	HG2076425	-	-	-	-	-	Bacteria	Firmicutes	Clostridia	Eubacteriales	Oscillospiraceae	Ruminococcus	Ruminococcus sp. AM12-48	-	-
member	13434	-	-	-	-	-	HG2076425	-	-	-	-	-	Bacteria	Firmicutes	Clostridia	Eubacteriales	Oscillospiraceae	Ruminococcus	Ruminococcus sp. AM54-14NS	-	-
member	13434	-	-	-	-	-	HG2076425	-	-	-	-	-	Bacteria	Firmicutes	Clostridia	Eubacteriales	unclassified	unclassified	unclassified	-	-
member	13434	-	-	-	-	-	HG2077752	information storage and processing	Transcription	3WRUB	Sigma-70, region 4	457412.RSAG_00432	Bacteria	Firmicutes	Clostridia	Eubacteriales	Oscillospiraceae	Ruminococcus	Ruminococcus sp. 5_1_39BFAA	unclassified	unclassified
member	13434	-	-	-	-	-	HG2077752	-	-	-	-	-	Bacteria	Firmicutes	Clostridia	Eubacteriales	Oscillospiraceae	Ruminococcus	Ruminococcus sp. AM12-48	-	-
member	13434	-	-	-	-	-	HG2077752	-	-	-	-	-	Bacteria	Firmicutes	Clostridia	Eubacteriales	Oscillospiraceae	Ruminococcus	Ruminococcus sp. AM54-14NS	-	-
member	13434	-	-	-	-	-	HG2077752	-	-	-	-	-	Bacteria	Firmicutes	Clostridia	Eubacteriales	unclassified	unclassified	unclassified	-	-
group	13435	4	162	438	34.47	99.54	HG2076476;HG4814287;HG4819956;HG4822359	metabolism	Amino acid transport and metabolism	3F5DQ	Peptidase C1-like family	891391.LAC30SC_04565	Bacteria	Firmicutes	Bacilli	Lactobacillales	Lactobacillaceae	Lactobacillus	Lactobacillus amylovorus	unclassified	unclassified	0.1	-	0.1	-	0.0	-	0.0	-	4/4	4/4	4/4	4/4	2/4	4/4	4/4	4/4	4/4	4/4	4/4	2/4	0/0	0/0
member	13435	-	-	-	-	-	HG2076476	metabolism	Amino acid transport and metabolism	3F5DQ	Peptidase C1-like family	525365.HMPREF0548_0954	Bacteria	Firmicutes	Bacilli	Lactobacillales	Lactobacillaceae	Lactobacillus	Lactobacillus ultunensis	unclassified	unclassified
member	13435	-	-	-	-	-	HG4814287	metabolism	Amino acid transport and metabolism	3F5DQ	Peptidase C1-like family	585524.HMPREF0493_1218	Bacteria	Firmicutes	Bacilli	Lactobacillales	Lactobacillaceae	Lactobacillus	Lactobacillus amylolyticus	unclassified	unclassified
member	13435	-	-	-	-	-	HG4819956	metabolism	Amino acid transport and metabolism	3F5DQ	Peptidase C1-like family	891391.LAC30SC_04565	Bacteria	Firmicutes	Bacilli	Lactobacillales	Lactobacillaceae	Lactobacillus	Lactobacillus amylovorus	unclassified	unclassified
member	13435	-	-	-	-	-	HG4819956	-	-	-	-	-	Bacteria	Firmicutes	Bacilli	Lactobacillales	Lactobacillaceae	Lactobacillus	unclassified	-	-
member	13435	-	-	-	-	-	HG4822359	metabolism	Amino acid transport and metabolism	3F5DQ	Peptidase C1-like family	891391.LAC30SC_04565	Bacteria	Firmicutes	Bacilli	Lactobacillales	Lactobacillaceae	Lactobacillus	Lactobacillus amylovorus	unclassified	unclassified
group	13436	1	-	-	-	-	HG2076481	metabolism	Amino acid transport and metabolism	4HA13	Aminotransferase	203120.LEUM_1232	Bacteria	Firmicutes	Bacilli	Lactobacillales	Lactobacillaceae	Leuconostoc	Leuconostoc mesenteroides	unclassified	unclassified	0.1	-	0.1	-	0.0	-	0.0	-	1/1	1/1	1/1	1/1	1/1	1/1	1/1	1/1	1/1	1/1	1/1	1/1	0/0	0/0
member	13436	-	-	-	-	-	HG2076481	metabolism	Amino acid transport and metabolism	4HA13	Aminotransferase	203120.LEUM_1232	Bacteria	Firmicutes	Bacilli	Lactobacillales	Lactobacillaceae	Leuconostoc	Leuconostoc mesenteroides	unclassified	unclassified
group	13437	7	162	235	68.09	99.57	HG2076696;HG2141171;HG2672112;HG2673845;HG3030970;HG3047350;HG3204726	unclassified	unclassified	251VC	unclassified	657322.FPR_01050	various	various	various	various	various	various	various	unclassified	unclassified	0.1	-	0.1	-	0.0	-	0.0	-	7/7	7/7	7/7	7/7	7/7	7/7	7/7	7/7	7/7	7/7	7/7	6/7	0/0	0/0
member	13437	-	-	-	-	-	HG2076696	unclassified	unclassified	251VC	unclassified	657322.FPR_01050	Bacteria	Firmicutes	Clostridia	Eubacteriales	Oscillospiraceae	Faecalibacterium	Faecalibacterium prausnitzii	unclassified	unclassified
member	13437	-	-	-	-	-	HG2076696	-	-	-	-	-	Bacteria	Firmicutes	Clostridia	Eubacteriales	Oscillospiraceae	Faecalibacterium	Faecalibacterium sp. CAG:74_58_120	-	-
member	13437	-	-	-	-	-	HG2076696	-	-	-	-	-	Bacteria	Firmicutes	Clostridia	Eubacteriales	Oscillospiraceae	Faecalibacterium	unclassified	-	-
member	13437	-	-	-	-	-	HG2076696	-	-	-	-	-	Viruses	Uroviricota	Caudoviricetes	Caudovirales	Siphoviridae	unclassified	Siphoviridae sp.	-	-
member	13437	-	-	-	-	-	HG2141171	unclassified	unclassified	251VC	unclassified	657322.FPR_01050	Bacteria	Firmicutes	Clostridia	Eubacteriales	Oscillospiraceae	Faecalibacterium	Faecalibacterium prausnitzii	unclassified	unclassified
member	13437	-	-	-	-	-	HG2141171	-	-	-	-	-	Bacteria	Firmicutes	Clostridia	Eubacteriales	Oscillospiraceae	Faecalibacterium	Faecalibacterium sp. CAG:74_58_120	-	-
member	13437	-	-	-	-	-	HG2141171	-	-	-	-	-	Bacteria	Firmicutes	Clostridia	Eubacteriales	Oscillospiraceae	Faecalibacterium	unclassified	-	-
member	13437	-	-	-	-	-	HG2141171	-	-	-	-	-	Viruses	Uroviricota	Caudoviricetes	Caudovirales	Siphoviridae	unclassified	Siphoviridae sp.	-	-
member	13437	-	-	-	-	-	HG2672112	unclassified	unclassified	251VC	unclassified	657322.FPR_01050	Bacteria	Firmicutes	Clostridia	Eubacteriales	Oscillospiraceae	Faecalibacterium	Faecalibacterium prausnitzii	unclassified	unclassified
member	13437	-	-	-	-	-	HG2672112	-	-	-	-	-	Bacteria	Firmicutes	Clostridia	Eubacteriales	Oscillospiraceae	Faecalibacterium	Faecalibacterium sp. CAG:74_58_120	-	-
member	13437	-	-	-	-	-	HG2672112	-	-	-	-	-	Bacteria	Firmicutes	Clostridia	Eubacteriales	Oscillospiraceae	Faecalibacterium	unclassified	-	-
member	13437	-	-	-	-	-	HG2672112	-	-	-	-	-	Viruses	Uroviricota	Caudoviricetes	Caudovirales	Siphoviridae	unclassified	Siphoviridae sp.	-	-
member	13437	-	-	-	-	-	HG2673845	unclassified	unclassified	251VC	unclassified	657322.FPR_01050	Bacteria	Firmicutes	Clostridia	Eubacteriales	Oscillospiraceae	Faecalibacterium	Faecalibacterium prausnitzii	unclassified	unclassified
member	13437	-	-	-	-	-	HG2673845	-	-	-	-	-	Bacteria	Firmicutes	Clostridia	Eubacteriales	Oscillospiraceae	Faecalibacterium	Faecalibacterium sp. CAG:74_58_120	-	-
member	13437	-	-	-	-	-	HG2673845	-	-	-	-	-	Bacteria	Firmicutes	Clostridia	Eubacteriales	Oscillospiraceae	Faecalibacterium	unclassified	-	-
member	13437	-	-	-	-	-	HG2673845	-	-	-	-	-	Viruses	Uroviricota	Caudoviricetes	Caudovirales	Siphoviridae	unclassified	Siphoviridae sp.	-	-
member	13437	-	-	-	-	-	HG3030970	unclassified	unclassified	251VC	unclassified	657322.FPR_01050	Bacteria	Firmicutes	Clostridia	Eubacteriales	Oscillospiraceae	Faecalibacterium	unclassified	unclassified	unclassified
member	13437	-	-	-	-	-	HG3047350	unclassified	unclassified	251VC	unclassified	657322.FPR_01050	Bacteria	Firmicutes	Clostridia	Eubacteriales	Oscillospiraceae	Faecalibacterium	Faecalibacterium prausnitzii	unclassified	unclassified
member	13437	-	-	-	-	-	HG3047350	-	-	-	-	-	Bacteria	Firmicutes	Clostridia	Eubacteriales	Oscillospiraceae	Faecalibacterium	Faecalibacterium sp. CAG:74_58_120	-	-
member	13437	-	-	-	-	-	HG3047350	-	-	-	-	-	Bacteria	Firmicutes	Clostridia	Eubacteriales	Oscillospiraceae	Faecalibacterium	unclassified	-	-
member	13437	-	-	-	-	-	HG3047350	-	-	-	-	-	Viruses	Uroviricota	Caudoviricetes	Caudovirales	Siphoviridae	unclassified	Siphoviridae sp.	-	-
member	13437	-	-	-	-	-	HG3204726	unclassified	unclassified	251VC	unclassified	657322.FPR_01050	Bacteria	Firmicutes	Clostridia	Eubacteriales	Oscillospiraceae	Faecalibacterium	Faecalibacterium prausnitzii	unclassified	unclassified
member	13437	-	-	-	-	-	HG3204726	-	-	-	-	-	Bacteria	Firmicutes	Clostridia	Eubacteriales	Oscillospiraceae	Faecalibacterium	Faecalibacterium sp. CAG:74_58_120	-	-
member	13437	-	-	-	-	-	HG3204726	-	-	-	-	-	Bacteria	Firmicutes	Clostridia	Eubacteriales	Oscillospiraceae	Faecalibacterium	unclassified	-	-
member	13437	-	-	-	-	-	HG3204726	-	-	-	-	-	Viruses	Uroviricota	Caudoviricetes	Caudovirales	Siphoviridae	unclassified	Siphoviridae sp.	-	-
group	13438	1	-	-	-	-	HG2076786	unclassified	unclassified	unclassified	unclassified	unclassified	Eukaryota	Streptophyta	Magnoliopsida	Poales	Poaceae	Oryza	Oryza sativa	unclassified	unclassified	0.1	-	0.1	-	0.0	-	0.0	-	0/0	0/0	0/0	0/0	0/0	1/1	1/1	1/1	1/1	1/1	1/1	1/1	0/0	0/0
member	13438	-	-	-	-	-	HG2076786	unclassified	unclassified	unclassified	unclassified	unclassified	Eukaryota	Streptophyta	Magnoliopsida	Poales	Poaceae	Oryza	Oryza sativa	unclassified	unclassified
group	13439	5	162	441	23.19	71.7	HG2076952;HG2389067;HG2402402;HG3692729;HG4832279	metabolism	Carbohydrate transport and metabolism	26QGF	PFAM extracellular solute-binding protein family 1	various	Bacteria	Firmicutes	Clostridia	Eubacteriales	various	various	various	unclassified	unclassified	0.1	-	0.1	-	0.0	-	0.0	-	5/5	5/5	4/5	5/5	(2)/5	4/5	4/5	4/5	4/5	4/5	4/5	4/5	0/0	0/0
member	13439	-	-	-	-	-	HG2076952	metabolism	Carbohydrate transport and metabolism	26QGF	PFAM extracellular solute-binding protein family 1	1122915.AUGY01000096_gene3677	unclassified	unclassified	unclassified	unclassified	unclassified	unclassified	unclassified	unclassified	unclassified
member	13439	-	-	-	-	-	HG2389067	metabolism	Carbohydrate transport and metabolism	26QGF	PFAM extracellular solute-binding protein family 1	324057.Pjdr2_3273	Bacteria	Firmicutes	Clostridia	Eubacteriales	Lachnospiraceae	Lachnoclostridium	Lachnoclostridium sp. 210928-DFI.6.3	unclassified	unclassified
member	13439	-	-	-	-	-	HG2389067	-	-	-	-	-	Bacteria	Firmicutes	Clostridia	Eubacteriales	Lachnospiraceae	Lachnospira	uncultured Lachnospira sp.	-	-
member	13439	-	-	-	-	-	HG2389067	-	-	-	-	-	Bacteria	Firmicutes	Clostridia	Eubacteriales	unclassified	unclassified	Clostridiales bacterium KLE1615	-	-
member	13439	-	-	-	-	-	HG2402402	metabolism	Carbohydrate transport and metabolism	26QGF	PFAM extracellular solute-binding protein family 1	324057.Pjdr2_3160	Bacteria	Firmicutes	Clostridia	Eubacteriales	Lachnospiraceae	Lachnoclostridium	Lachnoclostridium sp. 210928-DFI.6.3	unclassified	unclassified
member	13439	-	-	-	-	-	HG2402402	-	-	-	-	-	Bacteria	Firmicutes	Clostridia	Eubacteriales	Lachnospiraceae	Lachnospira	uncultured Lachnospira sp.	-	-
member	13439	-	-	-	-	-	HG2402402	-	-	-	-	-	Bacteria	Firmicutes	Clostridia	Eubacteriales	unclassified	unclassified	Clostridiales bacterium KLE1615	-	-
member	13439	-	-	-	-	-	HG3692729	metabolism	Carbohydrate transport and metabolism	26QGF	PFAM extracellular solute-binding protein family 1	324057.Pjdr2_3160	Bacteria	Firmicutes	Clostridia	Eubacteriales	Lachnospiraceae	Lachnoclostridium	Lachnoclostridium sp. 210928-DFI.6.3	unclassified	unclassified
member	13439	-	-	-	-	-	HG3692729	-	-	-	-	-	Bacteria	Firmicutes	Clostridia	Eubacteriales	Lachnospiraceae	Lachnospira	uncultured Lachnospira sp.	-	-
member	13439	-	-	-	-	-	HG3692729	-	-	-	-	-	Bacteria	Firmicutes	Clostridia	Eubacteriales	unclassified	unclassified	Clostridiales bacterium KLE1615	-	-
member	13439	-	-	-	-	-	HG4832279	metabolism	Carbohydrate transport and metabolism	24CA6	PFAM extracellular solute-binding protein family 1	1226325.HMPREF1548_03571	Bacteria	Firmicutes	Clostridia	Eubacteriales	unclassified	unclassified	Clostridiales bacterium KLE1615	unclassified	unclassified
group	13440	1	-	-	-	-	HG2076962	poorly characterized	Function unknown	4CYZK	MCRA family	216816.GS08_06950	Bacteria	various	various	various	various	various	various	unclassified	unclassified	0.1	-	0.1	-	0.0	-	0.0	-	1/1	1/1	1/1	1/1	1/1	1/1	1/1	1/1	1/1	1/1	1/1	1/1	0/0	0/0
member	13440	-	-	-	-	-	HG2076962	poorly characterized	Function unknown	4CYZK	MCRA family	216816.GS08_06950	Bacteria	Actinobacteria	Actinomycetia	Bifidobacteriales	Bifidobacteriaceae	Bifidobacterium	Bifidobacterium longum	unclassified	unclassified
member	13440	-	-	-	-	-	HG2076962	-	-	-	-	-	Bacteria	Actinobacteria	Actinomycetia	Bifidobacteriales	Bifidobacteriaceae	Bifidobacterium	Bifidobacterium longum CAG:69	-	-
member	13440	-	-	-	-	-	HG2076962	-	-	-	-	-	Bacteria	Actinobacteria	Actinomycetia	Bifidobacteriales	Bifidobacteriaceae	unclassified	Bifidobacteriaceae bacterium MCC01972	-	-
member	13440	-	-	-	-	-	HG2076962	-	-	-	-	-	Bacteria	Actinobacteria	Actinomycetia	Bifidobacteriales	Bifidobacteriaceae	unclassified	Bifidobacteriaceae bacterium MCC01975	-	-
member	13440	-	-	-	-	-	HG2076962	-	-	-	-	-	Bacteria	Actinobacteria	Actinomycetia	Bifidobacteriales	Bifidobacteriaceae	unclassified	Bifidobacteriaceae bacterium MCC01976	-	-
member	13440	-	-	-	-	-	HG2076962	-	-	-	-	-	Bacteria	Actinobacteria	Actinomycetia	Bifidobacteriales	Bifidobacteriaceae	unclassified	Bifidobacteriaceae bacterium MCC01977	-	-
member	13440	-	-	-	-	-	HG2076962	-	-	-	-	-	Bacteria	Actinobacteria	Actinomycetia	Bifidobacteriales	Bifidobacteriaceae	unclassified	Bifidobacteriaceae bacterium MCC01978	-	-
member	13440	-	-	-	-	-	HG2076962	-	-	-	-	-	Bacteria	Actinobacteria	Actinomycetia	Bifidobacteriales	Bifidobacteriaceae	unclassified	Bifidobacteriaceae bacterium MCC01979	-	-
member	13440	-	-	-	-	-	HG2076962	-	-	-	-	-	Bacteria	Actinobacteria	Actinomycetia	Bifidobacteriales	Bifidobacteriaceae	unclassified	Bifidobacteriaceae bacterium MCC01983	-	-
member	13440	-	-	-	-	-	HG2076962	-	-	-	-	-	Bacteria	Actinobacteria	Actinomycetia	Bifidobacteriales	Bifidobacteriaceae	unclassified	Bifidobacteriaceae bacterium MCC01984	-	-
member	13440	-	-	-	-	-	HG2076962	-	-	-	-	-	Bacteria	Actinobacteria	Actinomycetia	Bifidobacteriales	Bifidobacteriaceae	unclassified	Bifidobacteriaceae bacterium MCC01986	-	-
member	13440	-	-	-	-	-	HG2076962	-	-	-	-	-	Bacteria	Actinobacteria	Actinomycetia	Bifidobacteriales	Bifidobacteriaceae	unclassified	Bifidobacteriaceae bacterium MCC01989	-	-
member	13440	-	-	-	-	-	HG2076962	-	-	-	-	-	Bacteria	Actinobacteria	Actinomycetia	Bifidobacteriales	Bifidobacteriaceae	unclassified	Bifidobacteriaceae bacterium MCC01990	-	-
member	13440	-	-	-	-	-	HG2076962	-	-	-	-	-	Bacteria	unclassified	unclassified	unclassified	unclassified	unclassified	unclassified	-	-
group	13441	2	162	397	40.55	40.55	HG2076980;HG4614634	metabolism	Energy production and conversion	248ET	decarboxylase beta subunit	997350.HMPREF9129_0588	Bacteria	Firmicutes	Clostridia	Eubacteriales	Oscillospiraceae	Ruminococcus	various	unclassified	unclassified	0.1	-	0.1	-	0.0	-	0.0	-	2/2	2/2	2/2	2/2	2/2	2/2	2/2	2/2	2/2	2/2	2/2	1/2	0/0	0/0
member	13441	-	-	-	-	-	HG2076980	metabolism	Energy production and conversion	248ET	decarboxylase beta subunit	997350.HMPREF9129_0588	Bacteria	Firmicutes	Clostridia	Eubacteriales	Oscillospiraceae	Ruminococcus	Ruminococcus sp. CAG:563	unclassified	unclassified
member	13441	-	-	-	-	-	HG4614634	metabolism	Energy production and conversion	248ET	decarboxylase beta subunit	997350.HMPREF9129_0588	Bacteria	Firmicutes	Clostridia	Eubacteriales	Oscillospiraceae	Ruminococcus	Ruminococcus sp. CAG:488	unclassified	unclassified
group	13442	1	-	-	-	-	HG2077022	unclassified	unclassified	2FW0M	unclassified	1236508.BAKF01000038_gene2108	unclassified	unclassified	unclassified	unclassified	unclassified	unclassified	unclassified	unclassified	unclassified	0.1	-	0.1	-	0.0	-	0.0	-	1/1	1/1	1/1	1/1	1/1	0/0	0/0	0/0	0/0	0/0	0/0	0/0	0/0	0/0
member	13442	-	-	-	-	-	HG2077022	unclassified	unclassified	2FW0M	unclassified	1236508.BAKF01000038_gene2108	unclassified	unclassified	unclassified	unclassified	unclassified	unclassified	unclassified	unclassified	unclassified
group	13443	1	-	-	-	-	HG2077133	poorly characterized	Function unknown	36FVH	PFAM Formylglycine-generating sulfatase enzyme	857293.CAAU_0820	Viruses	Uroviricota	Caudoviricetes	Caudovirales	Siphoviridae	unclassified	various	unclassified	unclassified	0.1	-	0.1	-	0.0	-	0.0	-	1/1	1/1	1/1	1/1	1/1	1/1	1/1	1/1	1/1	1/1	1/1	1/1	0/0	0/0
member	13443	-	-	-	-	-	HG2077133	poorly characterized	Function unknown	36FVH	PFAM Formylglycine-generating sulfatase enzyme	857293.CAAU_0820	Viruses	Uroviricota	Caudoviricetes	Caudovirales	Siphoviridae	unclassified	Siphoviridae sp.	unclassified	unclassified
group	13444	1	-	-	-	-	HG2077211	information storage and processing	Translation, ribosomal structure and biogenesis	COG1670	COG1670 acetyltransferases, including N-acetylases of ribosomal proteins	457415.HMPREF1006_01413	unclassified	unclassified	unclassified	unclassified	unclassified	unclassified	unclassified	unclassified	unclassified	0.1	-	0.1	-	0.0	-	0.0	-	1/1	1/1	1/1	1/1	1/1	0/0	0/0	0/0	0/0	0/0	0/0	0/0	0/0	0/0
member	13444	-	-	-	-	-	HG2077211	information storage and processing	Translation, ribosomal structure and biogenesis	COG1670	COG1670 acetyltransferases, including N-acetylases of ribosomal proteins	457415.HMPREF1006_01413	unclassified	unclassified	unclassified	unclassified	unclassified	unclassified	unclassified	unclassified	unclassified
group	13445	2	162	199	30.77	30.77	HG2077439;HG2697601	metabolism	various	various	D-isomer specific 2-hydroxyacid dehydrogenase	various	Bacteria	Firmicutes	Clostridia	Eubacteriales	various	various	various	unclassified	unclassified	0.1	-	0.1	-	0.0	-	0.0	-	2/2	2/2	1/2	2/2	1/2	2/2	2/2	2/2	2/2	1/2	1/2	1/2	0/0	0/0
member	13445	-	-	-	-	-	HG2077439	metabolism	Coenzyme transport and metabolism	4E3B0	D-isomer specific 2-hydroxyacid dehydrogenase	1137271.AZUM01000003_gene3498	Bacteria	Firmicutes	Clostridia	Eubacteriales	unclassified	unclassified	unclassified	unclassified	unclassified
member	13445	-	-	-	-	-	HG2077439	metabolism	Energy production and conversion	4E3B0	D-isomer specific 2-hydroxyacid dehydrogenase	1137271.AZUM01000003_gene3498	-	-	-	-	-	-	-	-	-
member	13445	-	-	-	-	-	HG2697601	metabolism	Energy production and conversion	4H4M1	D-isomer specific 2-hydroxyacid dehydrogenase	1122947.FR7_0656	Bacteria	Firmicutes	Clostridia	Eubacteriales	Lachnospiraceae	Enterocloster	Enterocloster clostridioformis	unclassified	unclassified
member	13445	-	-	-	-	-	HG2697601	-	-	-	-	-	Bacteria	Firmicutes	Clostridia	Eubacteriales	Lachnospiraceae	Lachnoclostridium	Lachnoclostridium sp. YL32	-	-
group	13446	1	-	-	-	-	HG2077476	metabolism	Amino acid transport and metabolism	2682W	BMC	742738.HMPREF9460_01147	Bacteria	Firmicutes	Clostridia	Eubacteriales	Oscillospiraceae	Flavonifractor	Flavonifractor plautii	unclassified	unclassified	0.1	-	0.1	-	0.0	-	0.0	-	1/1	1/1	1/1	1/1	1/1	1/1	1/1	1/1	1/1	1/1	1/1	1/1	0/0	0/0
member	13446	-	-	-	-	-	HG2077476	metabolism	Amino acid transport and metabolism	2682W	BMC	742738.HMPREF9460_01147	Bacteria	Firmicutes	Clostridia	Eubacteriales	Oscillospiraceae	Flavonifractor	Flavonifractor plautii	unclassified	unclassified
group	13447	1	-	-	-	-	HG2077580	poorly characterized	Function unknown	4ATUZ	Domain of unknown function (DUF5025)	226186.BT_4490	Bacteria	Bacteroidetes	Bacteroidia	Bacteroidales	Tannerellaceae	Parabacteroides	Parabacteroides merdae	beta-xylosidase (EC 3.2.1.37); alpha-L-arabinofuranosidase (EC 3.2.1.55); xylanase (EC 3.2.1.8); alpha-1,2-L-arabinofuranosidase (EC 3.2.1.-); exo-alpha-1,5-L-arabinofuranosidase (EC 3.2.1.-); [inverting] exo-alpha-1,5-L-arabinanase (EC 3.2.1.-); beta-1,3-xylosidase (EC 3.2.1.-); [inverting] exo-alpha-1,5-L-arabinanase (EC 3.2.1.-); [inverting] endo-alpha-1,5-L-arabinanase (EC 3.2.1.99); exo-beta-1,3-galactanase (EC 3.2.1.145); beta-D-galactofuranosidase (EC 3.2.1.146)	GH43	0.1	-	0.1	-	0.0	-	0.0	-	1/1	1/1	1/1	1/1	1/1	1/1	1/1	1/1	1/1	1/1	1/1	1/1	1/1	1/1
member	13447	-	-	-	-	-	HG2077580	poorly characterized	Function unknown	4ATUZ	Domain of unknown function (DUF5025)	226186.BT_4490	Bacteria	Bacteroidetes	Bacteroidia	Bacteroidales	Tannerellaceae	Parabacteroides	Parabacteroides merdae	beta-xylosidase (EC 3.2.1.37); alpha-L-arabinofuranosidase (EC 3.2.1.55); xylanase (EC 3.2.1.8); alpha-1,2-L-arabinofuranosidase (EC 3.2.1.-); exo-alpha-1,5-L-arabinofuranosidase (EC 3.2.1.-); [inverting] exo-alpha-1,5-L-arabinanase (EC 3.2.1.-); beta-1,3-xylosidase (EC 3.2.1.-); [inverting] exo-alpha-1,5-L-arabinanase (EC 3.2.1.-); [inverting] endo-alpha-1,5-L-arabinanase (EC 3.2.1.99); exo-beta-1,3-galactanase (EC 3.2.1.145); beta-D-galactofuranosidase (EC 3.2.1.146)	GH43
group	13448	1	-	-	-	-	HG2077738	information storage and processing	Replication, recombination and repair	3Y0E0	Involved in the cellular defense against the biological effects of O6-methylguanine (O6-MeG) and O4-methylthymine (O4-MeT) in DNA. Repairs the methylated nucleobase in DNA by stoichiometrically transferring the methyl group to a cysteine residue in the enzyme. This is a suicide reaction the enzyme is irreversibly inactivated	537007.BLAHAN_06080	Bacteria	Firmicutes	Clostridia	Eubacteriales	Lachnospiraceae	unclassified	various	unclassified	unclassified	0.1	-	0.1	-	0.0	-	0.0	-	1/1	1/1	1/1	1/1	1/1	1/1	1/1	1/1	1/1	1/1	1/1	1/1	0/0	0/0
member	13448	-	-	-	-	-	HG2077738	information storage and processing	Replication, recombination and repair	3Y0E0	Involved in the cellular defense against the biological effects of O6-methylguanine (O6-MeG) and O4-methylthymine (O4-MeT) in DNA. Repairs the methylated nucleobase in DNA by stoichiometrically transferring the methyl group to a cysteine residue in the enzyme. This is a suicide reaction the enzyme is irreversibly inactivated	537007.BLAHAN_06080	Bacteria	Firmicutes	Clostridia	Eubacteriales	Lachnospiraceae	unclassified	Lachnospiraceae bacterium 6_1_63FAA	unclassified	unclassified
member	13448	-	-	-	-	-	HG2077738	-	-	-	-	-	Bacteria	Firmicutes	Clostridia	Eubacteriales	Lachnospiraceae	unclassified	Lachnospiraceae bacterium AM25-11LB	-	-
member	13448	-	-	-	-	-	HG2077738	-	-	-	-	-	Bacteria	Firmicutes	Clostridia	Eubacteriales	Lachnospiraceae	unclassified	Lachnospiraceae bacterium AM25-22	-	-
member	13448	-	-	-	-	-	HG2077738	-	-	-	-	-	Bacteria	Firmicutes	Clostridia	Eubacteriales	Lachnospiraceae	unclassified	Lachnospiraceae bacterium AM25-39	-	-
member	13448	-	-	-	-	-	HG2077738	-	-	-	-	-	Bacteria	Firmicutes	Clostridia	Eubacteriales	Lachnospiraceae	unclassified	Lachnospiraceae bacterium AM25-40	-	-
group	13449	1	-	-	-	-	HG2077866	cellular processes and signaling	Posttranslational modification, protein turnover, chaperones	4GXW4	Prevents misfolding and promotes the refolding and proper assembly of unfolded polypeptides generated under stress conditions	1232430.CAVG010000087_gene792	Archaea	Euryarchaeota	Methanobacteria	Methanobacteriales	Methanobacteriaceae	Methanothermobacter	various	unclassified	unclassified	0.1	-	0.1	-	0.0	-	0.0	-	1/1	1/1	1/1	1/1	1/1	1/1	1/1	1/1	1/1	1/1	1/1	1/1	0/0	0/0
member	13449	-	-	-	-	-	HG2077866	cellular processes and signaling	Posttranslational modification, protein turnover, chaperones	4GXW4	Prevents misfolding and promotes the refolding and proper assembly of unfolded polypeptides generated under stress conditions	1232430.CAVG010000087_gene792	Archaea	Euryarchaeota	Methanobacteria	Methanobacteriales	Methanobacteriaceae	Methanothermobacter	Methanothermobacter sp. EMTCatA1	unclassified	unclassified
member	13449	-	-	-	-	-	HG2077866	-	-	-	-	-	Archaea	Euryarchaeota	Methanobacteria	Methanobacteriales	Methanobacteriaceae	Methanothermobacter	Methanothermobacter thermautotrophicus	-	-
group	13450	12	162	865	19.84	97.09	HG2078130;HG2165759;HG5157283;HG5218817;HG5278293;HG5377462;HG5467536;HG5470325;HG5475096;HG5475253;HG5476262;HG5484135	metabolism	Energy production and conversion	various	various	various	Bacteria	Firmicutes	Clostridia	Eubacteriales	Clostridiaceae	various	various	unclassified	unclassified	0.1	-	0.1	-	0.0	-	0.0	-	12/12	12/12	(5)/12	(5)/12	(2)/12	11/12	11/12	11/12	11/12	6/12	(5)/12	(2)/12	0/0	0/0
member	13450	-	-	-	-	-	HG2078130	metabolism	Energy production and conversion	21Y97	Psort location Cytoplasmic, score 9.98	357809.Cphy_1417	Bacteria	Firmicutes	Clostridia	Eubacteriales	Clostridiaceae	Clostridium	Clostridium hathewayi CAG:224	unclassified	unclassified
member	13450	-	-	-	-	-	HG2078130	-	-	-	-	-	Bacteria	Firmicutes	Clostridia	Eubacteriales	Clostridiaceae	Hungatella	Hungatella hathewayi	-	-
member	13450	-	-	-	-	-	HG2165759	metabolism	Energy production and conversion	21Y97	Psort location Cytoplasmic, score 9.98	610130.Closa_4018	Bacteria	Firmicutes	Clostridia	Eubacteriales	Lachnospiraceae	Enterocloster	Enterocloster clostridioformis	unclassified	unclassified
member	13450	-	-	-	-	-	HG2165759	-	-	-	-	-	Bacteria	Firmicutes	Clostridia	Eubacteriales	Lachnospiraceae	Lachnoclostridium	Lachnoclostridium sp. YL32	-	-
member	13450	-	-	-	-	-	HG5157283	metabolism	Energy production and conversion	36EFE	Glycine radical enzyme that catalyzes the cleavage of a C-N bond in choline, producing trimethylamine (TMA) and acetaldehyde	1304866.K413DRAFT_0576	unclassified	unclassified	unclassified	unclassified	unclassified	unclassified	unclassified	unclassified	unclassified
member	13450	-	-	-	-	-	HG5218817	metabolism	Energy production and conversion	21Y97	Psort location Cytoplasmic, score 9.98	610130.Closa_4018	Bacteria	Firmicutes	Clostridia	Eubacteriales	Eubacteriales Family XIII. Incertae Sedis	Mogibacterium	Mogibacterium sp. BX12	unclassified	unclassified
member	13450	-	-	-	-	-	HG5278293	metabolism	Energy production and conversion	21Y97	Psort location Cytoplasmic, score 9.98	742733.HMPREF9469_00639	Bacteria	Firmicutes	Clostridia	Eubacteriales	Clostridiaceae	Clostridium	Clostridium sp. AT4	unclassified	unclassified
member	13450	-	-	-	-	-	HG5377462	metabolism	Energy production and conversion	269HP	Pyruvate formate lyase-like	457421.CBFG_00666	Bacteria	Firmicutes	Clostridia	Eubacteriales	Lachnospiraceae	Enterocloster	Enterocloster asparagiformis	unclassified	unclassified
member	13450	-	-	-	-	-	HG5467536	metabolism	Energy production and conversion	36EFE	Glycine radical enzyme that catalyzes the cleavage of a C-N bond in choline, producing trimethylamine (TMA) and acetaldehyde	1304866.K413DRAFT_0576	Bacteria	Firmicutes	Clostridia	Eubacteriales	Clostridiaceae	Hungatella	Hungatella hathewayi	unclassified	unclassified
member	13450	-	-	-	-	-	HG5470325	metabolism	Energy production and conversion	36EFE	Glycine radical enzyme that catalyzes the cleavage of a C-N bond in choline, producing trimethylamine (TMA) and acetaldehyde	445335.CBN_2167	Bacteria	Firmicutes	Clostridia	Eubacteriales	Clostridiaceae	Clostridium	Clostridium botulinum	unclassified	unclassified
member	13450	-	-	-	-	-	HG5470325	-	-	-	-	-	Bacteria	Firmicutes	Clostridia	Eubacteriales	Clostridiaceae	Clostridium	Clostridium sporogenes	-	-
member	13450	-	-	-	-	-	HG5470325	-	-	-	-	-	Bacteria	Firmicutes	Clostridia	Eubacteriales	Clostridiaceae	Clostridium	unclassified	-	-
member	13450	-	-	-	-	-	HG5475096	metabolism	Energy production and conversion	36EFE	Glycine radical enzyme that catalyzes the cleavage of a C-N bond in choline, producing trimethylamine (TMA) and acetaldehyde	536232.CLM_2326	Bacteria	Firmicutes	Clostridia	Eubacteriales	Clostridiaceae	Clostridium	Clostridium botulinum	unclassified	unclassified
member	13450	-	-	-	-	-	HG5475253	metabolism	Energy production and conversion	36EFE	Glycine radical enzyme that catalyzes the cleavage of a C-N bond in choline, producing trimethylamine (TMA) and acetaldehyde	445335.CBN_2167	Bacteria	Firmicutes	Clostridia	Eubacteriales	Clostridiaceae	Clostridium	Clostridium tetani	unclassified	unclassified
member	13450	-	-	-	-	-	HG5476262	metabolism	Energy production and conversion	21Y97	Psort location Cytoplasmic, score 9.98	357809.Cphy_1417	Bacteria	Firmicutes	Clostridia	Eubacteriales	Lachnospiraceae	Lachnoclostridium	Lachnoclostridium phytofermentans	unclassified	unclassified
member	13450	-	-	-	-	-	HG5484135	metabolism	Energy production and conversion	269HP	Pyruvate formate lyase-like	457421.CBFG_00666	Bacteria	Firmicutes	Clostridia	Eubacteriales	unclassified	unclassified	Clostridiales bacterium 1_7_47FAA	unclassified	unclassified
group	13451	30	162	1387	12.93	100.0	HG2078224;HG2937623;HG3495635;HG3902943;HG3907069;HG4216077;HG4219863;HG4223155;HG4224643;HG4369146;HG4371789;HG4373925;HG4379805;HG4395252;HG4395697;HG4397735;HG4436398;HG4437006;HG4457986;HG5011319;HG5500551;HG5500682;HG5509357;HG5520696;HG5547054;HG5547219;HG5581085;HG5581088;Q9FMN2;Q9SF47	poorly characterized	Function unknown	various	COG NOG25284 non supervised orthologous group	various	Bacteria	Bacteroidetes	Bacteroidia	Bacteroidales	Bacteroidaceae	various	various	unclassified	unclassified	0.1	-	0.1	-	0.0	-	0.0	-	18/30	18/30	(11)/30	18/30	(4)/30	18/30	18/30	18/30	18/30	15/30	(13)/30	(6)/30	0/0	0/0
member	13451	-	-	-	-	-	HG2078224	poorly characterized	Function unknown	22UWJ	COG NOG25284 non supervised orthologous group	1203611.KB894542_gene865	Bacteria	Bacteroidetes	Bacteroidia	Bacteroidales	Bacteroidaceae	Bacteroides	Bacteroides eggerthii	unclassified	unclassified
member	13451	-	-	-	-	-	HG2078224	-	-	-	-	-	Bacteria	Bacteroidetes	Bacteroidia	Bacteroidales	Bacteroidaceae	Bacteroides	Bacteroides finegoldii	-	-
member	13451	-	-	-	-	-	HG2078224	-	-	-	-	-	Bacteria	Bacteroidetes	Bacteroidia	Bacteroidales	Bacteroidaceae	Bacteroides	Bacteroides fragilis	-	-
member	13451	-	-	-	-	-	HG2078224	-	-	-	-	-	Bacteria	Bacteroidetes	Bacteroidia	Bacteroidales	Bacteroidaceae	Bacteroides	Bacteroides ovatus	-	-
member	13451	-	-	-	-	-	HG2078224	-	-	-	-	-	Bacteria	Bacteroidetes	Bacteroidia	Bacteroidales	Bacteroidaceae	Bacteroides	Bacteroides sp. 2_2_4	-	-
member	13451	-	-	-	-	-	HG2078224	-	-	-	-	-	Bacteria	Bacteroidetes	Bacteroidia	Bacteroidales	Bacteroidaceae	Bacteroides	Bacteroides sp. AM25-34	-	-
member	13451	-	-	-	-	-	HG2078224	-	-	-	-	-	Bacteria	Bacteroidetes	Bacteroidia	Bacteroidales	Bacteroidaceae	Bacteroides	Bacteroides sp. CF01-10NS	-	-
member	13451	-	-	-	-	-	HG2078224	-	-	-	-	-	Bacteria	Bacteroidetes	Bacteroidia	Bacteroidales	Bacteroidaceae	Bacteroides	Bacteroides sp. D20	-	-
member	13451	-	-	-	-	-	HG2078224	-	-	-	-	-	Bacteria	Bacteroidetes	Bacteroidia	Bacteroidales	Bacteroidaceae	Bacteroides	Bacteroides sp. HMSC073E02	-	-
member	13451	-	-	-	-	-	HG2078224	-	-	-	-	-	Bacteria	Bacteroidetes	Bacteroidia	Bacteroidales	Bacteroidaceae	Bacteroides	Bacteroides stercoris	-	-
member	13451	-	-	-	-	-	HG2078224	-	-	-	-	-	Bacteria	Bacteroidetes	Bacteroidia	Bacteroidales	Bacteroidaceae	Bacteroides	Bacteroides thetaiotaomicron	-	-
member	13451	-	-	-	-	-	HG2078224	-	-	-	-	-	Bacteria	Bacteroidetes	Bacteroidia	Bacteroidales	Bacteroidaceae	Bacteroides	Bacteroides uniformis	-	-
member	13451	-	-	-	-	-	HG2078224	-	-	-	-	-	Bacteria	Bacteroidetes	Bacteroidia	Bacteroidales	Bacteroidaceae	Bacteroides	Bacteroides xylanisolvens	-	-
member	13451	-	-	-	-	-	HG2078224	-	-	-	-	-	Bacteria	Bacteroidetes	Bacteroidia	Bacteroidales	Bacteroidaceae	Bacteroides	unclassified	-	-
member	13451	-	-	-	-	-	HG2078224	-	-	-	-	-	Bacteria	Bacteroidetes	Bacteroidia	Bacteroidales	Bacteroidaceae	Phocaeicola	Phocaeicola coprocola	-	-
member	13451	-	-	-	-	-	HG2078224	-	-	-	-	-	Bacteria	Bacteroidetes	Bacteroidia	Bacteroidales	Bacteroidaceae	Phocaeicola	Phocaeicola vulgatus	-	-
member	13451	-	-	-	-	-	HG2078224	-	-	-	-	-	Bacteria	Bacteroidetes	Bacteroidia	Bacteroidales	Odoribacteraceae	Odoribacter	Odoribacter splanchnicus	-	-
member	13451	-	-	-	-	-	HG2078224	-	-	-	-	-	Bacteria	Bacteroidetes	Bacteroidia	Bacteroidales	Rikenellaceae	Alistipes	Alistipes onderdonkii	-	-
member	13451	-	-	-	-	-	HG2078224	-	-	-	-	-	Bacteria	Bacteroidetes	Bacteroidia	Bacteroidales	Rikenellaceae	Alistipes	Alistipes putredinis	-	-
member	13451	-	-	-	-	-	HG2078224	-	-	-	-	-	Bacteria	Bacteroidetes	Bacteroidia	Bacteroidales	Rikenellaceae	Alistipes	Alistipes shahii	-	-
member	13451	-	-	-	-	-	HG2078224	-	-	-	-	-	Bacteria	Bacteroidetes	Bacteroidia	Bacteroidales	Rikenellaceae	Alistipes	unclassified	-	-
member	13451	-	-	-	-	-	HG2078224	-	-	-	-	-	Bacteria	Bacteroidetes	Bacteroidia	Bacteroidales	Tannerellaceae	Parabacteroides	Parabacteroides distasonis	-	-
member	13451	-	-	-	-	-	HG2078224	-	-	-	-	-	Bacteria	Firmicutes	unclassified	unclassified	unclassified	unclassified	Firmicutes bacterium CAG:65_45_313	-	-
member	13451	-	-	-	-	-	HG2078224	-	-	-	-	-	Bacteria	unclassified	unclassified	unclassified	unclassified	unclassified	unclassified	-	-
member	13451	-	-	-	-	-	HG2937623	cellular processes and signaling	Cell motility	3I7NJ	LNS2	4529.ORUFI11G21140.5	Eukaryota	Streptophyta	Magnoliopsida	Poales	Poaceae	Oryza	Oryza sativa	unclassified	unclassified
member	13451	-	-	-	-	-	HG2937623	metabolism	Lipid transport and metabolism	3I7NJ	LNS2	4529.ORUFI11G21140.5	-	-	-	-	-	-	-	-	-
member	13451	-	-	-	-	-	HG3495635	poorly characterized	Function unknown	4ANYU	COG NOG25284 non supervised orthologous group	547042.BACCOPRO_02032	Bacteria	Bacteroidetes	Bacteroidia	Bacteroidales	Bacteroidaceae	Bacteroides	Bacteroides sp. 43_108	unclassified	unclassified
member	13451	-	-	-	-	-	HG3495635	-	-	-	-	-	Bacteria	Bacteroidetes	Bacteroidia	Bacteroidales	Bacteroidaceae	Bacteroides	Bacteroides sp. 9_1_42FAA	-	-
member	13451	-	-	-	-	-	HG3495635	-	-	-	-	-	Bacteria	Bacteroidetes	Bacteroidia	Bacteroidales	Bacteroidaceae	Bacteroides	Bacteroides sp. CAG:20	-	-
member	13451	-	-	-	-	-	HG3495635	-	-	-	-	-	Bacteria	Bacteroidetes	Bacteroidia	Bacteroidales	Bacteroidaceae	Bacteroides	uncultured Bacteroides sp.	-	-
member	13451	-	-	-	-	-	HG3495635	-	-	-	-	-	Bacteria	Bacteroidetes	Bacteroidia	Bacteroidales	Odoribacteraceae	Odoribacter	Odoribacter laneus	-	-
member	13451	-	-	-	-	-	HG3495635	-	-	-	-	-	Bacteria	Bacteroidetes	Bacteroidia	Bacteroidales	Tannerellaceae	Parabacteroides	Parabacteroides goldsteinii	-	-
member	13451	-	-	-	-	-	HG3495635	-	-	-	-	-	Bacteria	Bacteroidetes	Bacteroidia	Bacteroidales	Tannerellaceae	Tannerella	Tannerella sp. 6_1_58FAA_CT1	-	-
member	13451	-	-	-	-	-	HG3495635	-	-	-	-	-	Bacteria	Bacteroidetes	Bacteroidia	Bacteroidales	unclassified	unclassified	unclassified	-	-
member	13451	-	-	-	-	-	HG3495635	-	-	-	-	-	Viruses	Uroviricota	Caudoviricetes	Caudovirales	Siphoviridae	unclassified	Siphoviridae sp.	-	-
member	13451	-	-	-	-	-	HG3495635	-	-	-	-	-	Viruses	Uroviricota	Caudoviricetes	Caudovirales	Siphoviridae	unclassified	Siphoviridae sp. ctFxb24	-	-
member	13451	-	-	-	-	-	HG3902943	poorly characterized	Function unknown	22UWJ	COG NOG25284 non supervised orthologous group	445970.ALIPUT_00771	Bacteria	Bacteroidetes	Bacteroidia	Bacteroidales	Rikenellaceae	Alistipes	Alistipes onderdonkii	unclassified	unclassified
member	13451	-	-	-	-	-	HG3902943	-	-	-	-	-	Bacteria	Bacteroidetes	Bacteroidia	Bacteroidales	Rikenellaceae	Alistipes	Alistipes putredinis	-	-
member	13451	-	-	-	-	-	HG3902943	-	-	-	-	-	Bacteria	Bacteroidetes	Bacteroidia	Bacteroidales	Rikenellaceae	Alistipes	unclassified	-	-
member	13451	-	-	-	-	-	HG3907069	poorly characterized	Function unknown	22UWJ	COG NOG25284 non supervised orthologous group	1203611.KB894542_gene865	Bacteria	Bacteroidetes	Bacteroidia	Bacteroidales	Bacteroidaceae	Bacteroides	Bacteroides eggerthii	unclassified	unclassified
member	13451	-	-	-	-	-	HG3907069	-	-	-	-	-	Bacteria	Bacteroidetes	Bacteroidia	Bacteroidales	Bacteroidaceae	Bacteroides	Bacteroides finegoldii	-	-
member	13451	-	-	-	-	-	HG3907069	-	-	-	-	-	Bacteria	Bacteroidetes	Bacteroidia	Bacteroidales	Bacteroidaceae	Bacteroides	Bacteroides fragilis	-	-
member	13451	-	-	-	-	-	HG3907069	-	-	-	-	-	Bacteria	Bacteroidetes	Bacteroidia	Bacteroidales	Bacteroidaceae	Bacteroides	Bacteroides ovatus	-	-
member	13451	-	-	-	-	-	HG3907069	-	-	-	-	-	Bacteria	Bacteroidetes	Bacteroidia	Bacteroidales	Bacteroidaceae	Bacteroides	Bacteroides sp. AM25-34	-	-
member	13451	-	-	-	-	-	HG3907069	-	-	-	-	-	Bacteria	Bacteroidetes	Bacteroidia	Bacteroidales	Bacteroidaceae	Bacteroides	Bacteroides sp. CF01-10NS	-	-
member	13451	-	-	-	-	-	HG3907069	-	-	-	-	-	Bacteria	Bacteroidetes	Bacteroidia	Bacteroidales	Bacteroidaceae	Bacteroides	Bacteroides sp. D20	-	-
member	13451	-	-	-	-	-	HG3907069	-	-	-	-	-	Bacteria	Bacteroidetes	Bacteroidia	Bacteroidales	Bacteroidaceae	Bacteroides	Bacteroides sp. HMSC073E02	-	-
member	13451	-	-	-	-	-	HG3907069	-	-	-	-	-	Bacteria	Bacteroidetes	Bacteroidia	Bacteroidales	Bacteroidaceae	Bacteroides	Bacteroides stercoris	-	-
member	13451	-	-	-	-	-	HG3907069	-	-	-	-	-	Bacteria	Bacteroidetes	Bacteroidia	Bacteroidales	Bacteroidaceae	Bacteroides	Bacteroides uniformis	-	-
member	13451	-	-	-	-	-	HG3907069	-	-	-	-	-	Bacteria	Bacteroidetes	Bacteroidia	Bacteroidales	Bacteroidaceae	Bacteroides	Bacteroides xylanisolvens	-	-
member	13451	-	-	-	-	-	HG3907069	-	-	-	-	-	Bacteria	Bacteroidetes	Bacteroidia	Bacteroidales	Bacteroidaceae	Phocaeicola	Phocaeicola coprocola	-	-
member	13451	-	-	-	-	-	HG3907069	-	-	-	-	-	Bacteria	Bacteroidetes	Bacteroidia	Bacteroidales	Odoribacteraceae	Odoribacter	Odoribacter splanchnicus	-	-
member	13451	-	-	-	-	-	HG3907069	-	-	-	-	-	Bacteria	Bacteroidetes	Bacteroidia	Bacteroidales	Rikenellaceae	Alistipes	Alistipes onderdonkii	-	-
member	13451	-	-	-	-	-	HG3907069	-	-	-	-	-	Bacteria	Bacteroidetes	Bacteroidia	Bacteroidales	Rikenellaceae	Alistipes	Alistipes shahii	-	-
member	13451	-	-	-	-	-	HG3907069	-	-	-	-	-	Bacteria	Bacteroidetes	Bacteroidia	Bacteroidales	Tannerellaceae	Parabacteroides	Parabacteroides distasonis	-	-
member	13451	-	-	-	-	-	HG3907069	-	-	-	-	-	Bacteria	Firmicutes	unclassified	unclassified	unclassified	unclassified	Firmicutes bacterium CAG:65_45_313	-	-
member	13451	-	-	-	-	-	HG3907069	-	-	-	-	-	Bacteria	unclassified	unclassified	unclassified	unclassified	unclassified	unclassified	-	-
member	13451	-	-	-	-	-	HG4216077	poorly characterized	Function unknown	22UWJ	COG NOG25284 non supervised orthologous group	445970.ALIPUT_00771	Bacteria	Bacteroidetes	Bacteroidia	Bacteroidales	Rikenellaceae	Alistipes	Alistipes onderdonkii	unclassified	unclassified
member	13451	-	-	-	-	-	HG4216077	-	-	-	-	-	Bacteria	Bacteroidetes	Bacteroidia	Bacteroidales	Rikenellaceae	Alistipes	Alistipes putredinis	-	-
member	13451	-	-	-	-	-	HG4216077	-	-	-	-	-	Bacteria	Bacteroidetes	Bacteroidia	Bacteroidales	Rikenellaceae	Alistipes	unclassified	-	-
member	13451	-	-	-	-	-	HG4219863	poorly characterized	Function unknown	22UWJ	COG NOG25284 non supervised orthologous group	1203611.KB894542_gene865	Bacteria	Bacteroidetes	Bacteroidia	Bacteroidales	Bacteroidaceae	Bacteroides	Bacteroides eggerthii	unclassified	unclassified
member	13451	-	-	-	-	-	HG4219863	-	-	-	-	-	Bacteria	Bacteroidetes	Bacteroidia	Bacteroidales	Bacteroidaceae	Bacteroides	Bacteroides finegoldii	-	-
member	13451	-	-	-	-	-	HG4219863	-	-	-	-	-	Bacteria	Bacteroidetes	Bacteroidia	Bacteroidales	Bacteroidaceae	Bacteroides	Bacteroides fragilis	-	-
member	13451	-	-	-	-	-	HG4219863	-	-	-	-	-	Bacteria	Bacteroidetes	Bacteroidia	Bacteroidales	Bacteroidaceae	Bacteroides	Bacteroides ovatus	-	-
member	13451	-	-	-	-	-	HG4219863	-	-	-	-	-	Bacteria	Bacteroidetes	Bacteroidia	Bacteroidales	Bacteroidaceae	Bacteroides	Bacteroides sp. AM25-34	-	-
member	13451	-	-	-	-	-	HG4219863	-	-	-	-	-	Bacteria	Bacteroidetes	Bacteroidia	Bacteroidales	Bacteroidaceae	Bacteroides	Bacteroides sp. CF01-10NS	-	-
member	13451	-	-	-	-	-	HG4219863	-	-	-	-	-	Bacteria	Bacteroidetes	Bacteroidia	Bacteroidales	Bacteroidaceae	Bacteroides	Bacteroides sp. D20	-	-
member	13451	-	-	-	-	-	HG4219863	-	-	-	-	-	Bacteria	Bacteroidetes	Bacteroidia	Bacteroidales	Bacteroidaceae	Bacteroides	Bacteroides sp. HMSC073E02	-	-
member	13451	-	-	-	-	-	HG4219863	-	-	-	-	-	Bacteria	Bacteroidetes	Bacteroidia	Bacteroidales	Bacteroidaceae	Bacteroides	Bacteroides stercoris	-	-
member	13451	-	-	-	-	-	HG4219863	-	-	-	-	-	Bacteria	Bacteroidetes	Bacteroidia	Bacteroidales	Bacteroidaceae	Bacteroides	Bacteroides uniformis	-	-
member	13451	-	-	-	-	-	HG4219863	-	-	-	-	-	Bacteria	Bacteroidetes	Bacteroidia	Bacteroidales	Bacteroidaceae	Bacteroides	Bacteroides xylanisolvens	-	-
member	13451	-	-	-	-	-	HG4219863	-	-	-	-	-	Bacteria	Bacteroidetes	Bacteroidia	Bacteroidales	Bacteroidaceae	Phocaeicola	Phocaeicola coprocola	-	-
member	13451	-	-	-	-	-	HG4219863	-	-	-	-	-	Bacteria	Bacteroidetes	Bacteroidia	Bacteroidales	Odoribacteraceae	Odoribacter	Odoribacter splanchnicus	-	-
member	13451	-	-	-	-	-	HG4219863	-	-	-	-	-	Bacteria	Bacteroidetes	Bacteroidia	Bacteroidales	Rikenellaceae	Alistipes	Alistipes onderdonkii	-	-
member	13451	-	-	-	-	-	HG4219863	-	-	-	-	-	Bacteria	Bacteroidetes	Bacteroidia	Bacteroidales	Rikenellaceae	Alistipes	Alistipes shahii	-	-
member	13451	-	-	-	-	-	HG4219863	-	-	-	-	-	Bacteria	Firmicutes	unclassified	unclassified	unclassified	unclassified	Firmicutes bacterium CAG:65_45_313	-	-
member	13451	-	-	-	-	-	HG4219863	-	-	-	-	-	Bacteria	unclassified	unclassified	unclassified	unclassified	unclassified	unclassified	-	-
member	13451	-	-	-	-	-	HG4223155	poorly characterized	Function unknown	4ANYU	COG NOG25284 non supervised orthologous group	484018.BACPLE_02588	Bacteria	Bacteroidetes	Bacteroidia	Bacteroidales	Bacteroidaceae	Phocaeicola	Phocaeicola plebeius	unclassified	unclassified
member	13451	-	-	-	-	-	HG4223155	-	-	-	-	-	Bacteria	Bacteroidetes	Bacteroidia	Bacteroidales	Bacteroidaceae	Phocaeicola	Phocaeicola vulgatus	-	-
member	13451	-	-	-	-	-	HG4223155	-	-	-	-	-	Bacteria	Bacteroidetes	Bacteroidia	Bacteroidales	Bacteroidaceae	Phocaeicola	unclassified	-	-
member	13451	-	-	-	-	-	HG4224643	poorly characterized	Function unknown	4ANYU	COG NOG25284 non supervised orthologous group	547042.BACCOPRO_02032	Bacteria	Bacteroidetes	Bacteroidia	Bacteroidales	Bacteroidaceae	Bacteroides	Bacteroides sp. 43_108	unclassified	unclassified
member	13451	-	-	-	-	-	HG4224643	-	-	-	-	-	Bacteria	Bacteroidetes	Bacteroidia	Bacteroidales	Bacteroidaceae	Bacteroides	Bacteroides sp. 9_1_42FAA	-	-
member	13451	-	-	-	-	-	HG4224643	-	-	-	-	-	Bacteria	Bacteroidetes	Bacteroidia	Bacteroidales	Bacteroidaceae	Bacteroides	Bacteroides sp. CAG:20	-	-
member	13451	-	-	-	-	-	HG4224643	-	-	-	-	-	Bacteria	Bacteroidetes	Bacteroidia	Bacteroidales	Bacteroidaceae	Bacteroides	uncultured Bacteroides sp.	-	-
member	13451	-	-	-	-	-	HG4224643	-	-	-	-	-	Bacteria	Bacteroidetes	Bacteroidia	Bacteroidales	Odoribacteraceae	Odoribacter	Odoribacter laneus	-	-
member	13451	-	-	-	-	-	HG4224643	-	-	-	-	-	Bacteria	Bacteroidetes	Bacteroidia	Bacteroidales	Tannerellaceae	Parabacteroides	Parabacteroides goldsteinii	-	-
member	13451	-	-	-	-	-	HG4224643	-	-	-	-	-	Bacteria	Bacteroidetes	Bacteroidia	Bacteroidales	Tannerellaceae	Tannerella	Tannerella sp. 6_1_58FAA_CT1	-	-
member	13451	-	-	-	-	-	HG4224643	-	-	-	-	-	Bacteria	Bacteroidetes	Bacteroidia	Bacteroidales	unclassified	unclassified	unclassified	-	-
member	13451	-	-	-	-	-	HG4224643	-	-	-	-	-	Viruses	Uroviricota	Caudoviricetes	Caudovirales	Siphoviridae	unclassified	Siphoviridae sp.	-	-
member	13451	-	-	-	-	-	HG4224643	-	-	-	-	-	Viruses	Uroviricota	Caudoviricetes	Caudovirales	Siphoviridae	unclassified	Siphoviridae sp. ctFxb24	-	-
member	13451	-	-	-	-	-	HG4369146	poorly characterized	Function unknown	4ANYU	COG NOG25284 non supervised orthologous group	226186.BT_1954	Bacteria	Bacteroidetes	Bacteroidia	Bacteroidales	Bacteroidaceae	Bacteroides	Bacteroides fragilis	unclassified	unclassified
member	13451	-	-	-	-	-	HG4369146	-	-	-	-	-	Bacteria	Bacteroidetes	Bacteroidia	Bacteroidales	Bacteroidaceae	Bacteroides	Bacteroides sp. AM25-34	-	-
member	13451	-	-	-	-	-	HG4369146	-	-	-	-	-	Bacteria	Bacteroidetes	Bacteroidia	Bacteroidales	Bacteroidaceae	Bacteroides	Bacteroides sp. CF01-10NS	-	-
member	13451	-	-	-	-	-	HG4369146	-	-	-	-	-	Bacteria	Bacteroidetes	Bacteroidia	Bacteroidales	Bacteroidaceae	Bacteroides	Bacteroides sp. D20	-	-
member	13451	-	-	-	-	-	HG4369146	-	-	-	-	-	Bacteria	Bacteroidetes	Bacteroidia	Bacteroidales	Bacteroidaceae	Bacteroides	Bacteroides uniformis	-	-
member	13451	-	-	-	-	-	HG4369146	-	-	-	-	-	Bacteria	Bacteroidetes	Bacteroidia	Bacteroidales	Odoribacteraceae	Odoribacter	Odoribacter splanchnicus	-	-
member	13451	-	-	-	-	-	HG4369146	-	-	-	-	-	Bacteria	unclassified	unclassified	unclassified	unclassified	unclassified	unclassified	-	-
member	13451	-	-	-	-	-	HG4371789	poorly characterized	Function unknown	4ANYU	COG NOG25284 non supervised orthologous group	226186.BT_1954	Bacteria	Bacteroidetes	Bacteroidia	Bacteroidales	Bacteroidaceae	Bacteroides	Bacteroides ovatus	unclassified	unclassified
member	13451	-	-	-	-	-	HG4371789	-	-	-	-	-	Bacteria	Bacteroidetes	Bacteroidia	Bacteroidales	Bacteroidaceae	Bacteroides	Bacteroides sp. 2_2_4	-	-
member	13451	-	-	-	-	-	HG4371789	-	-	-	-	-	Bacteria	Bacteroidetes	Bacteroidia	Bacteroidales	Bacteroidaceae	Bacteroides	unclassified	-	-
member	13451	-	-	-	-	-	HG4373925	poorly characterized	Function unknown	4ANYU	COG NOG25284 non supervised orthologous group	547042.BACCOPRO_02032	Bacteria	Bacteroidetes	Bacteroidia	Bacteroidales	Bacteroidaceae	Bacteroides	Bacteroides sp. 43_108	unclassified	unclassified
member	13451	-	-	-	-	-	HG4373925	-	-	-	-	-	Bacteria	Bacteroidetes	Bacteroidia	Bacteroidales	Bacteroidaceae	Bacteroides	Bacteroides sp. 9_1_42FAA	-	-
member	13451	-	-	-	-	-	HG4373925	-	-	-	-	-	Bacteria	Bacteroidetes	Bacteroidia	Bacteroidales	Bacteroidaceae	Bacteroides	Bacteroides sp. CAG:20	-	-
member	13451	-	-	-	-	-	HG4373925	-	-	-	-	-	Bacteria	Bacteroidetes	Bacteroidia	Bacteroidales	Bacteroidaceae	Bacteroides	uncultured Bacteroides sp.	-	-
member	13451	-	-	-	-	-	HG4373925	-	-	-	-	-	Bacteria	Bacteroidetes	Bacteroidia	Bacteroidales	Tannerellaceae	Tannerella	Tannerella sp. 6_1_58FAA_CT1	-	-
member	13451	-	-	-	-	-	HG4373925	-	-	-	-	-	Bacteria	Bacteroidetes	Bacteroidia	Bacteroidales	unclassified	unclassified	unclassified	-	-
member	13451	-	-	-	-	-	HG4373925	-	-	-	-	-	Viruses	Uroviricota	Caudoviricetes	Caudovirales	Siphoviridae	unclassified	Siphoviridae sp.	-	-
member	13451	-	-	-	-	-	HG4373925	-	-	-	-	-	Viruses	Uroviricota	Caudoviricetes	Caudovirales	Siphoviridae	unclassified	Siphoviridae sp. ctFxb24	-	-
member	13451	-	-	-	-	-	HG4379805	poorly characterized	Function unknown	22WH0	COG NOG25284 non supervised orthologous group	709991.Odosp_2777	Bacteria	Bacteroidetes	Bacteroidia	Bacteroidales	Odoribacteraceae	Odoribacter	Odoribacter splanchnicus	unclassified	unclassified
member	13451	-	-	-	-	-	HG4395252	poorly characterized	Function unknown	4ANYU	COG NOG25284 non supervised orthologous group	1121098.HMPREF1534_03543	Bacteria	Bacteroidetes	Bacteroidia	Bacteroidales	Bacteroidaceae	Bacteroides	Bacteroides sp. 3_1_40A	unclassified	unclassified
member	13451	-	-	-	-	-	HG4395252	-	-	-	-	-	Bacteria	Bacteroidetes	Bacteroidia	Bacteroidales	Bacteroidaceae	Bacteroides	uncultured Bacteroides sp.	-	-
member	13451	-	-	-	-	-	HG4395252	-	-	-	-	-	Bacteria	Bacteroidetes	Bacteroidia	Bacteroidales	Muribaculaceae	unclassified	Muribaculaceae bacterium Isolate-007 (NCI)	-	-
member	13451	-	-	-	-	-	HG4395252	-	-	-	-	-	Bacteria	Bacteroidetes	Bacteroidia	Bacteroidales	Rikenellaceae	Alistipes	Alistipes sp. CAG:268	-	-
member	13451	-	-	-	-	-	HG4395252	-	-	-	-	-	Bacteria	Bacteroidetes	Bacteroidia	Bacteroidales	unclassified	unclassified	unclassified	-	-
member	13451	-	-	-	-	-	HG4395697	poorly characterized	Function unknown	4ANYU	COG NOG25284 non supervised orthologous group	1121098.HMPREF1534_03543	Bacteria	Bacteroidetes	Bacteroidia	Bacteroidales	Bacteroidaceae	Bacteroides	Bacteroides sp. 4_3_47FAA	unclassified	unclassified
member	13451	-	-	-	-	-	HG4397735	poorly characterized	Function unknown	22WH0	COG NOG25284 non supervised orthologous group	1122931.AUAE01000026_gene2579	Bacteria	Bacteroidetes	Bacteroidia	Bacteroidales	Bacteroidaceae	Bacteroides	Bacteroides sp. AM51-7	unclassified	unclassified
member	13451	-	-	-	-	-	HG4397735	-	-	-	-	-	Bacteria	Bacteroidetes	Bacteroidia	Bacteroidales	Bacteroidaceae	Bacteroides	Bacteroides uniformis	-	-
member	13451	-	-	-	-	-	HG4397735	-	-	-	-	-	Bacteria	Bacteroidetes	Bacteroidia	Bacteroidales	Tannerellaceae	Parabacteroides	Parabacteroides gordonii	-	-
member	13451	-	-	-	-	-	HG4397735	-	-	-	-	-	Bacteria	Bacteroidetes	Bacteroidia	Bacteroidales	unclassified	unclassified	unclassified	-	-
member	13451	-	-	-	-	-	HG4436398	poorly characterized	Function unknown	4ANYU	COG NOG25284 non supervised orthologous group	226186.BT_1954	Bacteria	Bacteroidetes	Bacteroidia	Bacteroidales	Bacteroidaceae	Bacteroides	Bacteroides sp. 4_1_36	unclassified	unclassified
member	13451	-	-	-	-	-	HG4437006	poorly characterized	Function unknown	4ANYU	COG NOG25284 non supervised orthologous group	226186.BT_1954	Bacteria	Bacteroidetes	Bacteroidia	Bacteroidales	Bacteroidaceae	Bacteroides	Bacteroides fragilis	unclassified	unclassified
member	13451	-	-	-	-	-	HG4437006	-	-	-	-	-	Bacteria	Bacteroidetes	Bacteroidia	Bacteroidales	Bacteroidaceae	Bacteroides	Bacteroides sp. AM25-34	-	-
member	13451	-	-	-	-	-	HG4437006	-	-	-	-	-	Bacteria	Bacteroidetes	Bacteroidia	Bacteroidales	Bacteroidaceae	Bacteroides	Bacteroides sp. CF01-10NS	-	-
member	13451	-	-	-	-	-	HG4437006	-	-	-	-	-	Bacteria	Bacteroidetes	Bacteroidia	Bacteroidales	Bacteroidaceae	Bacteroides	Bacteroides sp. D20	-	-
member	13451	-	-	-	-	-	HG4437006	-	-	-	-	-	Bacteria	unclassified	unclassified	unclassified	unclassified	unclassified	unclassified	-	-
member	13451	-	-	-	-	-	HG4457986	poorly characterized	Function unknown	4ANYU	COG NOG25284 non supervised orthologous group	1121098.HMPREF1534_03543	Bacteria	Bacteroidetes	Bacteroidia	Bacteroidales	Bacteroidaceae	Phocaeicola	Phocaeicola vulgatus	unclassified	unclassified
member	13451	-	-	-	-	-	HG4457986	-	-	-	-	-	Bacteria	Bacteroidetes	Bacteroidia	Bacteroidales	Bacteroidaceae	unclassified	unclassified	-	-
member	13451	-	-	-	-	-	HG5011319	metabolism	Energy production and conversion	KOG2116	phosphatidate phosphatase activity	65489.OBART01G23980.1	Eukaryota	Streptophyta	Magnoliopsida	Poales	Poaceae	Oryza	Oryza sativa	unclassified	unclassified
member	13451	-	-	-	-	-	HG5500551	cellular processes and signaling	Cell motility	3HMW6	phosphatidate phosphatase	3702.AT3G09560.1	Eukaryota	Streptophyta	Magnoliopsida	Brassicales	Brassicaceae	Arabidopsis	Arabidopsis thaliana	unclassified	unclassified
member	13451	-	-	-	-	-	HG5500551	metabolism	Lipid transport and metabolism	3HMW6	phosphatidate phosphatase	3702.AT3G09560.1	-	-	-	-	-	-	-	-	-
member	13451	-	-	-	-	-	HG5500682	cellular processes and signaling	Cell motility	3HMW6	phosphatidate phosphatase	3702.AT3G09560.1	Eukaryota	Streptophyta	Magnoliopsida	Brassicales	Brassicaceae	Arabidopsis	Arabidopsis thaliana	unclassified	unclassified
member	13451	-	-	-	-	-	HG5500682	metabolism	Lipid transport and metabolism	3HMW6	phosphatidate phosphatase	3702.AT3G09560.1	-	-	-	-	-	-	-	-	-
member	13451	-	-	-	-	-	HG5509357	cellular processes and signaling	Cell motility	3HRNR	LNS2	3702.AT5G42870.1	Eukaryota	Streptophyta	Magnoliopsida	Brassicales	Brassicaceae	Arabidopsis	Arabidopsis thaliana	unclassified	unclassified
member	13451	-	-	-	-	-	HG5509357	metabolism	Lipid transport and metabolism	3HRNR	LNS2	3702.AT5G42870.1	-	-	-	-	-	-	-	-	-
member	13451	-	-	-	-	-	HG5520696	cellular processes and signaling	Cell motility	3IGCT	LNS2	4577.GRMZM2G099481_P01	Eukaryota	Streptophyta	Magnoliopsida	Poales	Poaceae	Zea	Zea mays	unclassified	unclassified
member	13451	-	-	-	-	-	HG5520696	metabolism	Lipid transport and metabolism	3IGCT	LNS2	4577.GRMZM2G099481_P01	-	-	-	-	-	-	-	-	-
member	13451	-	-	-	-	-	HG5547054	cellular processes and signaling	Cell motility	3IGCT	LNS2	4529.ORUFI05G20630.1	Eukaryota	Streptophyta	Magnoliopsida	Poales	Poaceae	Oryza	Oryza sativa	unclassified	unclassified
member	13451	-	-	-	-	-	HG5547054	metabolism	Lipid transport and metabolism	3IGCT	LNS2	4529.ORUFI05G20630.1	-	-	-	-	-	-	-	-	-
member	13451	-	-	-	-	-	HG5547219	cellular processes and signaling	Cell motility	3IGCT	LNS2	4529.ORUFI05G20630.1	Eukaryota	Streptophyta	Magnoliopsida	Poales	Poaceae	Oryza	Oryza sativa	unclassified	unclassified
member	13451	-	-	-	-	-	HG5547219	metabolism	Lipid transport and metabolism	3IGCT	LNS2	4529.ORUFI05G20630.1	-	-	-	-	-	-	-	-	-
member	13451	-	-	-	-	-	HG5581085	cellular processes and signaling	Cell motility	3I7NJ	LNS2	4529.ORUFI11G21140.5	Eukaryota	Streptophyta	Magnoliopsida	Poales	Poaceae	Oryza	Oryza sativa	unclassified	unclassified
member	13451	-	-	-	-	-	HG5581085	metabolism	Lipid transport and metabolism	3I7NJ	LNS2	4529.ORUFI11G21140.5	-	-	-	-	-	-	-	-	-
member	13451	-	-	-	-	-	HG5581088	cellular processes and signaling	Cell motility	3I7NJ	LNS2	4529.ORUFI11G21140.5	Eukaryota	Streptophyta	Magnoliopsida	Poales	Poaceae	Oryza	Oryza sativa	unclassified	unclassified
member	13451	-	-	-	-	-	HG5581088	metabolism	Lipid transport and metabolism	3I7NJ	LNS2	4529.ORUFI11G21140.5	-	-	-	-	-	-	-	-	-
member	13451	-	-	-	-	-	Q9FMN2	cellular processes and signaling	Cell motility	3HRNR	LNS2	3702.AT5G42870.1	Eukaryota	Streptophyta	Magnoliopsida	Brassicales	Brassicaceae	Arabidopsis	Arabidopsis thaliana	unclassified	unclassified
member	13451	-	-	-	-	-	Q9FMN2	metabolism	Lipid transport and metabolism	3HRNR	LNS2	3702.AT5G42870.1	-	-	-	-	-	-	-	-	-
member	13451	-	-	-	-	-	Q9SF47	cellular processes and signaling	Cell motility	3HMW6	phosphatidate phosphatase	3702.AT3G09560.1	Eukaryota	Streptophyta	Magnoliopsida	Brassicales	Brassicaceae	Arabidopsis	Arabidopsis thaliana	unclassified	unclassified
member	13451	-	-	-	-	-	Q9SF47	metabolism	Lipid transport and metabolism	3HMW6	phosphatidate phosphatase	3702.AT3G09560.1	-	-	-	-	-	-	-	-	-
group	13452	4	162	226	69.91	96.02	HG2078302;HG2562197;HG3093865;HG3096883	cellular processes and signaling	Signal transduction mechanisms	26JNB	- Catabolite gene activator and regulatory subunit of cAMP-dependent protein	various	Bacteria	Firmicutes	Bacilli	Bacillales	Listeriaceae	Listeria	Listeria monocytogenes	unclassified	unclassified	0.1	-	0.1	-	0.0	-	0.0	-	4/4	4/4	4/4	4/4	2/4	4/4	4/4	4/4	4/4	4/4	4/4	4/4	0/0	0/0
member	13452	-	-	-	-	-	HG2078302	cellular processes and signaling	Signal transduction mechanisms	26JNB	- Catabolite gene activator and regulatory subunit of cAMP-dependent protein	1027396.LMOSA_10520	Bacteria	Firmicutes	Bacilli	Bacillales	Listeriaceae	Listeria	Listeria monocytogenes	unclassified	unclassified
member	13452	-	-	-	-	-	HG2562197	cellular processes and signaling	Signal transduction mechanisms	26JNB	- Catabolite gene activator and regulatory subunit of cAMP-dependent protein	169963.lmo0156	Bacteria	Firmicutes	Bacilli	Bacillales	Listeriaceae	Listeria	Listeria monocytogenes	unclassified	unclassified
member	13452	-	-	-	-	-	HG3093865	cellular processes and signaling	Signal transduction mechanisms	26JNB	- Catabolite gene activator and regulatory subunit of cAMP-dependent protein	169963.lmo0156	Bacteria	Firmicutes	Bacilli	Bacillales	Listeriaceae	Listeria	Listeria monocytogenes	unclassified	unclassified
member	13452	-	-	-	-	-	HG3096883	cellular processes and signaling	Signal transduction mechanisms	26JNB	- Catabolite gene activator and regulatory subunit of cAMP-dependent protein	1027396.LMOSA_10520	Bacteria	Firmicutes	Bacilli	Bacillales	Listeriaceae	Listeria	Listeria monocytogenes	unclassified	unclassified
group	13453	1	-	-	-	-	HG2078395	metabolism	Amino acid transport and metabolism	2J80G	Catalyzes the isomerization between 2-isopropylmalate and 3-isopropylmalate, via the formation of 2-isopropylmaleate	158190.SpiGrapes_1036	Bacteria	Firmicutes	unclassified	unclassified	unclassified	unclassified	various	unclassified	unclassified	0.1	-	0.1	-	0.0	-	0.0	-	1/1	1/1	1/1	1/1	1/1	1/1	1/1	1/1	1/1	1/1	1/1	1/1	0/0	0/0
member	13453	-	-	-	-	-	HG2078395	metabolism	Amino acid transport and metabolism	2J80G	Catalyzes the isomerization between 2-isopropylmalate and 3-isopropylmalate, via the formation of 2-isopropylmaleate	158190.SpiGrapes_1036	Bacteria	Firmicutes	unclassified	unclassified	unclassified	unclassified	Firmicutes bacterium	unclassified	unclassified
group	13454	3	162	166	96.39	98.8	HG2078427;HG2141520;HG2141668	information storage and processing	Transcription	24S2P	sequence-specific DNA binding	908340.HMPREF9406_3135	Bacteria	Firmicutes	various	various	various	various	various	unclassified	unclassified	0.1	-	0.1	-	0.0	-	0.0	-	3/3	3/3	3/3	3/3	3/3	3/3	3/3	3/3	3/3	3/3	3/3	2/3	0/0	0/0
member	13454	-	-	-	-	-	HG2078427	information storage and processing	Transcription	24S2P	sequence-specific DNA binding	908340.HMPREF9406_3135	Bacteria	Firmicutes	Clostridia	Eubacteriales	Clostridiaceae	Clostridium	Clostridium sp. HGF2	unclassified	unclassified
member	13454	-	-	-	-	-	HG2078427	-	-	-	-	-	Bacteria	Firmicutes	Erysipelotrichia	Erysipelotrichales	Erysipelotrichaceae	Erysipelatoclostridium	unclassified	-	-
member	13454	-	-	-	-	-	HG2078427	-	-	-	-	-	Bacteria	Firmicutes	Erysipelotrichia	Erysipelotrichales	Erysipelotrichaceae	unclassified	Erysipelotrichaceae bacterium 21_3	-	-
member	13454	-	-	-	-	-	HG2078427	-	-	-	-	-	Bacteria	Firmicutes	Erysipelotrichia	Erysipelotrichales	Erysipelotrichaceae	unclassified	Erysipelotrichaceae bacterium 2_2_44A	-	-
member	13454	-	-	-	-	-	HG2078427	-	-	-	-	-	Bacteria	Firmicutes	Erysipelotrichia	Erysipelotrichales	Erysipelotrichaceae	unclassified	Erysipelotrichaceae bacterium CAG:64	-	-
member	13454	-	-	-	-	-	HG2141520	information storage and processing	Transcription	24S2P	sequence-specific DNA binding	908340.HMPREF9406_3135	Bacteria	Firmicutes	Erysipelotrichia	Erysipelotrichales	Erysipelotrichaceae	Erysipelatoclostridium	[Clostridium] innocuum	unclassified	unclassified
member	13454	-	-	-	-	-	HG2141520	-	-	-	-	-	Bacteria	Firmicutes	Erysipelotrichia	Erysipelotrichales	Erysipelotrichaceae	unclassified	Erysipelotrichaceae bacterium 6_1_45	-	-
member	13454	-	-	-	-	-	HG2141668	information storage and processing	Transcription	24S2P	sequence-specific DNA binding	908340.HMPREF9406_3135	Bacteria	Firmicutes	Clostridia	Eubacteriales	Clostridiaceae	Clostridium	Clostridium sp. HGF2	unclassified	unclassified
member	13454	-	-	-	-	-	HG2141668	-	-	-	-	-	Bacteria	Firmicutes	Erysipelotrichia	Erysipelotrichales	Erysipelotrichaceae	Erysipelatoclostridium	unclassified	-	-
member	13454	-	-	-	-	-	HG2141668	-	-	-	-	-	Bacteria	Firmicutes	Erysipelotrichia	Erysipelotrichales	Erysipelotrichaceae	unclassified	Erysipelotrichaceae bacterium 21_3	-	-
member	13454	-	-	-	-	-	HG2141668	-	-	-	-	-	Bacteria	Firmicutes	Erysipelotrichia	Erysipelotrichales	Erysipelotrichaceae	unclassified	Erysipelotrichaceae bacterium 2_2_44A	-	-
member	13454	-	-	-	-	-	HG2141668	-	-	-	-	-	Bacteria	Firmicutes	Erysipelotrichia	Erysipelotrichales	Erysipelotrichaceae	unclassified	Erysipelotrichaceae bacterium CAG:64	-	-
group	13455	1	-	-	-	-	HG2078459	poorly characterized	Function unknown	3VPVY	Sucrose-6F-phosphate phosphohydrolase	877415.JNJQ01000004_gene1434	unclassified	unclassified	unclassified	unclassified	unclassified	unclassified	unclassified	unclassified	unclassified	0.1	-	0.1	-	0.0	-	0.0	-	1/1	1/1	1/1	1/1	1/1	0/0	0/0	0/0	0/0	0/0	0/0	0/0	0/0	0/0
member	13455	-	-	-	-	-	HG2078459	poorly characterized	Function unknown	3VPVY	Sucrose-6F-phosphate phosphohydrolase	877415.JNJQ01000004_gene1434	unclassified	unclassified	unclassified	unclassified	unclassified	unclassified	unclassified	unclassified	unclassified
group	13456	1	-	-	-	-	HG2078468	cellular processes and signaling	Posttranslational modification, protein turnover, chaperones	267JN	Part of a stress-induced multi-chaperone system, it is involved in the recovery of the cell from heat-induced damage, in cooperation with DnaK, DnaJ and GrpE	411467.BACCAP_03545	unclassified	unclassified	unclassified	unclassified	unclassified	unclassified	unclassified	unclassified	unclassified	0.1	-	0.1	-	0.0	-	0.0	-	1/1	1/1	1/1	1/1	1/1	0/0	0/0	0/0	0/0	0/0	0/0	0/0	0/0	0/0
member	13456	-	-	-	-	-	HG2078468	cellular processes and signaling	Posttranslational modification, protein turnover, chaperones	267JN	Part of a stress-induced multi-chaperone system, it is involved in the recovery of the cell from heat-induced damage, in cooperation with DnaK, DnaJ and GrpE	411467.BACCAP_03545	unclassified	unclassified	unclassified	unclassified	unclassified	unclassified	unclassified	unclassified	unclassified
group	13457	3	162	274	43.68	77.26	HG2078623;HG3644575;HG3660938	metabolism	Amino acid transport and metabolism	36QK6	ATPases associated with a variety of cellular activities	1499684.CCNP01000019_gene2123	Bacteria	Firmicutes	Clostridia	Eubacteriales	Lachnospiraceae	various	various	unclassified	unclassified	0.1	-	0.1	-	0.0	-	0.0	-	3/3	3/3	3/3	3/3	2/3	1/3	1/3	1/3	1/3	1/3	1/3	1/3	0/0	0/0
member	13457	-	-	-	-	-	HG2078623	metabolism	Amino acid transport and metabolism	36QK6	ATPases associated with a variety of cellular activities	1499684.CCNP01000019_gene2123	unclassified	unclassified	unclassified	unclassified	unclassified	unclassified	unclassified	unclassified	unclassified
member	13457	-	-	-	-	-	HG3644575	metabolism	Amino acid transport and metabolism	36QK6	ATPases associated with a variety of cellular activities	1499684.CCNP01000019_gene2123	unclassified	unclassified	unclassified	unclassified	unclassified	unclassified	unclassified	unclassified	unclassified
member	13457	-	-	-	-	-	HG3660938	metabolism	Amino acid transport and metabolism	36QK6	ATPases associated with a variety of cellular activities	1414720.CBYM010000014_gene2773	Bacteria	Firmicutes	Clostridia	Eubacteriales	Lachnospiraceae	Blautia	Blautia sp. CAG:37	unclassified	unclassified
member	13457	-	-	-	-	-	HG3660938	-	-	-	-	-	Bacteria	Firmicutes	Clostridia	Eubacteriales	Lachnospiraceae	Blautia	Blautia sp. CAG:37_48_57	-	-
member	13457	-	-	-	-	-	HG3660938	-	-	-	-	-	Bacteria	Firmicutes	Clostridia	Eubacteriales	Lachnospiraceae	unclassified	unclassified	-	-
group	13458	1	-	-	-	-	HG2078779	poorly characterized	Function unknown	24URC	ABC-2 family transporter protein	33035.JPJF01000080_gene155	Bacteria	Firmicutes	Clostridia	Eubacteriales	Clostridiaceae	Clostridium	uncultured Clostridium sp.	unclassified	unclassified	0.1	-	0.1	-	0.0	-	0.0	-	1/1	1/1	1/1	1/1	1/1	1/1	1/1	1/1	1/1	1/1	1/1	1/1	0/0	0/0
member	13458	-	-	-	-	-	HG2078779	poorly characterized	Function unknown	24URC	ABC-2 family transporter protein	33035.JPJF01000080_gene155	Bacteria	Firmicutes	Clostridia	Eubacteriales	Clostridiaceae	Clostridium	uncultured Clostridium sp.	unclassified	unclassified
group	13459	3	162	280	55.0	99.29	HG2079174;HG3721053;HG3721991	poorly characterized	Function unknown	3Y1PM	TPM domain	1121115.AXVN01000004_gene1958	Bacteria	Firmicutes	Clostridia	Eubacteriales	Oscillospiraceae	Ruminococcus	various	unclassified	unclassified	0.1	-	0.1	-	0.0	-	0.0	-	3/3	3/3	2/3	2/3	2/3	3/3	3/3	3/3	3/3	3/3	3/3	2/3	0/0	0/0
member	13459	-	-	-	-	-	HG2079174	poorly characterized	Function unknown	3Y1PM	TPM domain	1121115.AXVN01000004_gene1958	Bacteria	Firmicutes	Clostridia	Eubacteriales	Lachnospiraceae	Blautia	Blautia wexlerae	unclassified	unclassified
member	13459	-	-	-	-	-	HG2079174	-	-	-	-	-	Bacteria	Firmicutes	Clostridia	Eubacteriales	Oscillospiraceae	Ruminococcus	Ruminococcus sp. AF25-23LB	-	-
member	13459	-	-	-	-	-	HG2079174	-	-	-	-	-	Bacteria	Firmicutes	Clostridia	Eubacteriales	Oscillospiraceae	Ruminococcus	Ruminococcus sp. AM44-9AT	-	-
member	13459	-	-	-	-	-	HG2079174	-	-	-	-	-	Bacteria	Firmicutes	Clostridia	Eubacteriales	Oscillospiraceae	Ruminococcus	Ruminococcus sp. AM54-14NS	-	-
member	13459	-	-	-	-	-	HG2079174	-	-	-	-	-	Bacteria	Firmicutes	Clostridia	Eubacteriales	Oscillospiraceae	Ruminococcus	Ruminococcus sp. TF06-23	-	-
member	13459	-	-	-	-	-	HG2079174	-	-	-	-	-	Bacteria	Firmicutes	Clostridia	Eubacteriales	unclassified	unclassified	unclassified	-	-
member	13459	-	-	-	-	-	HG3721053	poorly characterized	Function unknown	3Y1PM	TPM domain	1121115.AXVN01000004_gene1958	Bacteria	Firmicutes	Clostridia	Eubacteriales	Oscillospiraceae	Ruminococcus	Ruminococcus sp. AM44-9AT	unclassified	unclassified
member	13459	-	-	-	-	-	HG3721053	-	-	-	-	-	Bacteria	Firmicutes	Clostridia	Eubacteriales	Oscillospiraceae	Ruminococcus	Ruminococcus sp. TF06-23	-	-
member	13459	-	-	-	-	-	HG3721053	-	-	-	-	-	Bacteria	Firmicutes	Clostridia	Eubacteriales	unclassified	unclassified	unclassified	-	-
member	13459	-	-	-	-	-	HG3721991	poorly characterized	Function unknown	3WJ66	Pfam:TPM	457412.RSAG_00392	Bacteria	Firmicutes	Clostridia	Eubacteriales	Oscillospiraceae	Ruminococcus	Ruminococcus sp. 5_1_39BFAA	unclassified	unclassified
group	13460	23	162	537	11.91	99.83	HG2079685;HG2371911;HG2444871;HG2732093;HG2743001;HG2822820;HG2840235;HG3129481;HG3508678;HG3659054;HG4113181;HG4707376;HG4879341;HG4981669;HG5000841;HG5040083;HG5044056;HG5045951;HG5050115;HG5062070;HG5135293;HG5140442;HG5141212	poorly characterized	Function unknown	2207S	Putative cell wall binding repeat	742741.HMPREF9475_02021	Bacteria	Firmicutes	Clostridia	Eubacteriales	various	various	[Clostridium] symbiosum	cellobiose dehydrogenase (EC 1.1.99.18); glucose 1-oxidase (EC 1.1.3.4); aryl alcohol oxidase (EC 1.1.3.7); alcohol oxidase (EC 1.1.3.13); pyranose oxidase (EC 1.1.3.10)	AA3	0.1	-	0.1	-	0.0	-	0.0	-	22/23	22/23	21/23	21/23	12/23	20/23	20/23	20/23	20/23	14/23	14/23	11/23	1/23	1/23
member	13460	-	-	-	-	-	HG2079685	poorly characterized	Function unknown	36IQF	HD superfamily hydrolase	431943.CKL_0614	unclassified	unclassified	unclassified	unclassified	unclassified	unclassified	unclassified	unclassified	unclassified
member	13460	-	-	-	-	-	HG2371911	metabolism	Secondary metabolites biosynthesis, transport and catabolism	2J838	Flavin containing amine oxidoreductase	1125699.HMPREF9194_01110	unclassified	unclassified	unclassified	unclassified	unclassified	unclassified	unclassified	cellobiose dehydrogenase (EC 1.1.99.18); glucose 1-oxidase (EC 1.1.3.4); aryl alcohol oxidase (EC 1.1.3.7); alcohol oxidase (EC 1.1.3.13); pyranose oxidase (EC 1.1.3.10)	AA3
member	13460	-	-	-	-	-	HG2444871	poorly characterized	Function unknown	2207S	Putative cell wall binding repeat	742741.HMPREF9475_02026	Bacteria	Firmicutes	Clostridia	Eubacteriales	Lachnospiraceae	Lachnoclostridium	[Clostridium] symbiosum	unclassified	unclassified
member	13460	-	-	-	-	-	HG2732093	poorly characterized	Function unknown	2207S	Putative cell wall binding repeat	742741.HMPREF9475_02021	Bacteria	Firmicutes	Clostridia	Eubacteriales	Clostridiaceae	Clostridium	Clostridium sp. 7_3_54FAA	unclassified	unclassified
member	13460	-	-	-	-	-	HG2732093	-	-	-	-	-	Bacteria	Firmicutes	Clostridia	Eubacteriales	Clostridiaceae	Clostridium	Clostridium sp. HMb25	-	-
member	13460	-	-	-	-	-	HG2732093	-	-	-	-	-	Bacteria	Firmicutes	Clostridia	Eubacteriales	Clostridiaceae	Clostridium	uncultured Clostridium sp.	-	-
member	13460	-	-	-	-	-	HG2732093	-	-	-	-	-	Bacteria	Firmicutes	Clostridia	Eubacteriales	Lachnospiraceae	Lachnoclostridium	[Clostridium] symbiosum	-	-
member	13460	-	-	-	-	-	HG2743001	poorly characterized	Function unknown	2207S	Putative cell wall binding repeat	742741.HMPREF9475_00751	Bacteria	Firmicutes	Clostridia	Eubacteriales	Clostridiaceae	Clostridium	Clostridium sp. CAG:43	unclassified	unclassified
member	13460	-	-	-	-	-	HG2822820	poorly characterized	Function unknown	2207S	Putative cell wall binding repeat	742741.HMPREF9475_02021	Bacteria	Firmicutes	Clostridia	Eubacteriales	Clostridiaceae	Clostridium	Clostridium sp. CAG:43	unclassified	unclassified
member	13460	-	-	-	-	-	HG2840235	poorly characterized	Function unknown	2207S	Putative cell wall binding repeat	742741.HMPREF9475_02021	Bacteria	Firmicutes	Clostridia	Eubacteriales	Clostridiaceae	Clostridium	uncultured Clostridium sp.	unclassified	unclassified
member	13460	-	-	-	-	-	HG2840235	-	-	-	-	-	Bacteria	Firmicutes	Clostridia	Eubacteriales	Lachnospiraceae	Lachnoclostridium	[Clostridium] symbiosum	-	-
member	13460	-	-	-	-	-	HG3129481	poorly characterized	Function unknown	2207S	Putative cell wall binding repeat	742741.HMPREF9475_02021	Bacteria	Firmicutes	Clostridia	Eubacteriales	Clostridiaceae	Clostridium	Clostridium sp. 7_3_54FAA	unclassified	unclassified
member	13460	-	-	-	-	-	HG3508678	poorly characterized	Function unknown	2207S	Putative cell wall binding repeat	742741.HMPREF9475_02023	Bacteria	Firmicutes	Clostridia	Eubacteriales	Clostridiaceae	Clostridium	Clostridium sp. M62/1	unclassified	unclassified
member	13460	-	-	-	-	-	HG3659054	poorly characterized	Function unknown	2207S	Putative cell wall binding repeat	742741.HMPREF9475_02021	Bacteria	Firmicutes	Clostridia	Eubacteriales	Clostridiaceae	Clostridium	Clostridium sp. HMb25	unclassified	unclassified
member	13460	-	-	-	-	-	HG3659054	-	-	-	-	-	Bacteria	Firmicutes	Clostridia	Eubacteriales	Lachnospiraceae	Lachnoclostridium	[Clostridium] symbiosum	-	-
member	13460	-	-	-	-	-	HG4113181	poorly characterized	Function unknown	2207S	Putative cell wall binding repeat	742741.HMPREF9475_02021	unclassified	unclassified	unclassified	unclassified	unclassified	unclassified	unclassified	unclassified	unclassified
member	13460	-	-	-	-	-	HG4707376	poorly characterized	Function unknown	2207S	Putative cell wall binding repeat	742741.HMPREF9475_02026	Bacteria	Firmicutes	Clostridia	Eubacteriales	Lachnospiraceae	Lachnoclostridium	[Clostridium] symbiosum	unclassified	unclassified
member	13460	-	-	-	-	-	HG4879341	poorly characterized	Function unknown	2207S	Putative cell wall binding repeat	742741.HMPREF9475_02021	Bacteria	Firmicutes	Clostridia	Eubacteriales	Clostridiaceae	Clostridium	uncultured Clostridium sp.	unclassified	unclassified
member	13460	-	-	-	-	-	HG4879341	-	-	-	-	-	Bacteria	Firmicutes	Clostridia	Eubacteriales	Lachnospiraceae	Lachnoclostridium	[Clostridium] symbiosum	-	-
member	13460	-	-	-	-	-	HG4981669	poorly characterized	Function unknown	2207S	Putative cell wall binding repeat	742741.HMPREF9475_02021	Bacteria	Firmicutes	Clostridia	Eubacteriales	Clostridiaceae	Clostridium	Clostridium sp. AF37-7	unclassified	unclassified
member	13460	-	-	-	-	-	HG4981669	-	-	-	-	-	Bacteria	Firmicutes	Clostridia	Eubacteriales	Clostridiaceae	Clostridium	Clostridium sp. AM43-3BH	-	-
member	13460	-	-	-	-	-	HG4981669	-	-	-	-	-	Bacteria	Firmicutes	Clostridia	Eubacteriales	Clostridiaceae	Clostridium	unclassified	-	-
member	13460	-	-	-	-	-	HG5000841	poorly characterized	Function unknown	2207S	Putative cell wall binding repeat	742740.HMPREF9474_02686	Bacteria	Firmicutes	Clostridia	Eubacteriales	Lachnospiraceae	Lachnoclostridium	[Clostridium] symbiosum	unclassified	unclassified
member	13460	-	-	-	-	-	HG5040083	poorly characterized	Function unknown	2207S	Putative cell wall binding repeat	742741.HMPREF9475_02021	Bacteria	Firmicutes	Clostridia	Eubacteriales	Clostridiaceae	Clostridium	Clostridium sp. BX14	unclassified	unclassified
member	13460	-	-	-	-	-	HG5044056	poorly characterized	Function unknown	2207S	Putative cell wall binding repeat	742741.HMPREF9475_02026	Bacteria	Firmicutes	Clostridia	Eubacteriales	Lachnospiraceae	Lachnoclostridium	[Clostridium] symbiosum	unclassified	unclassified
member	13460	-	-	-	-	-	HG5045951	poorly characterized	Function unknown	2207S	Putative cell wall binding repeat	742740.HMPREF9474_03089	Bacteria	Firmicutes	Clostridia	Eubacteriales	Lachnospiraceae	Lachnoclostridium	[Clostridium] symbiosum	unclassified	unclassified
member	13460	-	-	-	-	-	HG5050115	poorly characterized	Function unknown	2207S	Putative cell wall binding repeat	742741.HMPREF9475_00751	Bacteria	Firmicutes	Clostridia	Eubacteriales	Clostridiaceae	Clostridium	Clostridium sp. CAG:43	unclassified	unclassified
member	13460	-	-	-	-	-	HG5062070	poorly characterized	Function unknown	2207S	Putative cell wall binding repeat	742741.HMPREF9475_02021	Bacteria	Firmicutes	Clostridia	Eubacteriales	Clostridiaceae	Clostridium	Clostridium fessum	unclassified	unclassified
member	13460	-	-	-	-	-	HG5135293	poorly characterized	Function unknown	2207S	Putative cell wall binding repeat	742741.HMPREF9475_02021	Bacteria	Firmicutes	Clostridia	Eubacteriales	Clostridiaceae	Clostridium	Clostridium sp. BX14	unclassified	unclassified
member	13460	-	-	-	-	-	HG5140442	poorly characterized	Function unknown	2207S	Putative cell wall binding repeat	742741.HMPREF9475_02021	Bacteria	Firmicutes	Clostridia	Eubacteriales	Lachnospiraceae	Lachnoclostridium	[Clostridium] symbiosum	unclassified	unclassified
member	13460	-	-	-	-	-	HG5141212	poorly characterized	Function unknown	2207S	Putative cell wall binding repeat	742740.HMPREF9474_03092	Bacteria	Firmicutes	Clostridia	Eubacteriales	Clostridiaceae	Clostridium	uncultured Clostridium sp.	unclassified	unclassified
member	13460	-	-	-	-	-	HG5141212	-	-	-	-	-	Bacteria	Firmicutes	Clostridia	Eubacteriales	Lachnospiraceae	Lachnoclostridium	[Clostridium] symbiosum	-	-
group	13461	26	162	372	8.12	100.0	HG2080008;HG2701459;HG3779834;HG4383639;HG4386065;HG4386417;HG4386639;HG4386924;HG4388149;HG4388598;HG4390276;HG4390378;HG4390451;HG4390728;HG4391556;HG4391590;HG4391599;HG4422717;HG4428978;HG4438041;HG4438640;HG4450141;HG4451206;HG4472369;HG4476538;P77539	metabolism	Energy production and conversion	various	various	various	Bacteria	Proteobacteria	Gammaproteobacteria	Enterobacterales	Enterobacteriaceae	various	various	unclassified	unclassified	0.1	-	0.1	-	0.0	-	0.0	-	26/26	17/26	(12)/26	(12)/26	(8)/26	26/26	16/26	16/26	16/26	16/26	(12)/26	(12)/26	0/0	0/0
member	13461	-	-	-	-	-	HG2080008	metabolism	Amino acid transport and metabolism	27TH1	Glucose dehydrogenase C-terminus	1235792.C808_02438	Bacteria	Firmicutes	Clostridia	Eubacteriales	Oscillospiraceae	Ruminococcus	Ruminococcus bromii	unclassified	unclassified
member	13461	-	-	-	-	-	HG2080008	-	-	-	-	-	Bacteria	Firmicutes	Clostridia	Eubacteriales	Oscillospiraceae	Ruminococcus	Ruminococcus sp. CAG:108	-	-
member	13461	-	-	-	-	-	HG2080008	-	-	-	-	-	Bacteria	Firmicutes	Clostridia	Eubacteriales	Oscillospiraceae	Ruminococcus	Ruminococcus sp. CAG:108-related_41_35	-	-
member	13461	-	-	-	-	-	HG2080008	-	-	-	-	-	Bacteria	Firmicutes	Clostridia	Eubacteriales	Oscillospiraceae	Ruminococcus	unclassified	-	-
member	13461	-	-	-	-	-	HG2701459	metabolism	Amino acid transport and metabolism	36G3V	Alcohol dehydrogenase GroES-like domain	97139.C824_01233	Bacteria	Firmicutes	Clostridia	Eubacteriales	Oscillospiraceae	Ruminococcus	Ruminococcus sp. CAG:108	unclassified	unclassified
member	13461	-	-	-	-	-	HG2701459	-	-	-	-	-	Bacteria	Firmicutes	Clostridia	Eubacteriales	Oscillospiraceae	Ruminococcus	Ruminococcus sp. CAG:108-related_41_35	-	-
member	13461	-	-	-	-	-	HG2701459	-	-	-	-	-	Bacteria	Firmicutes	Clostridia	Eubacteriales	Oscillospiraceae	Ruminococcus	unclassified	-	-
member	13461	-	-	-	-	-	HG3779834	metabolism	Energy production and conversion	3WXG5	Glucose dehydrogenase C-terminus	500640.CIT292_07492	Bacteria	Proteobacteria	Gammaproteobacteria	Enterobacterales	Enterobacteriaceae	Klebsiella	Klebsiella pneumoniae	unclassified	unclassified
member	13461	-	-	-	-	-	HG3779834	-	-	-	-	-	Bacteria	Proteobacteria	Gammaproteobacteria	Enterobacterales	Enterobacteriaceae	Klebsiella	Klebsiella sp. C-Nf10	-	-
member	13461	-	-	-	-	-	HG3779834	-	-	-	-	-	Bacteria	Proteobacteria	Gammaproteobacteria	Enterobacterales	Enterobacteriaceae	Klebsiella	Klebsiella sp. D-Nf1	-	-
member	13461	-	-	-	-	-	HG3779834	-	-	-	-	-	Bacteria	Proteobacteria	Gammaproteobacteria	Enterobacterales	Enterobacteriaceae	Klebsiella	Klebsiella variicola	-	-
member	13461	-	-	-	-	-	HG3779834	-	-	-	-	-	Bacteria	Proteobacteria	Gammaproteobacteria	Enterobacterales	Enterobacteriaceae	Klebsiella	Klebsiella variicola CAG:634	-	-
member	13461	-	-	-	-	-	HG3779834	-	-	-	-	-	Bacteria	Proteobacteria	Gammaproteobacteria	Enterobacterales	Enterobacteriaceae	Klebsiella	unclassified	-	-
member	13461	-	-	-	-	-	HG4383639	metabolism	Energy production and conversion	3XRI5	zinc ion binding	155864.EDL933_2740	Bacteria	Proteobacteria	Gammaproteobacteria	Enterobacterales	Enterobacteriaceae	Enterobacter	Enterobacter hormaechei	unclassified	unclassified
member	13461	-	-	-	-	-	HG4383639	-	-	-	-	-	Bacteria	Proteobacteria	Gammaproteobacteria	Enterobacterales	Enterobacteriaceae	Escherichia	Escherichia coli	-	-
member	13461	-	-	-	-	-	HG4383639	-	-	-	-	-	Bacteria	Proteobacteria	Gammaproteobacteria	Enterobacterales	Enterobacteriaceae	unclassified	unclassified	-	-
member	13461	-	-	-	-	-	HG4386065	metabolism	Energy production and conversion	3XRI5	zinc ion binding	155864.EDL933_2740	Bacteria	Proteobacteria	Gammaproteobacteria	Enterobacterales	Enterobacteriaceae	Escherichia	Escherichia coli	unclassified	unclassified
member	13461	-	-	-	-	-	HG4386417	metabolism	Energy production and conversion	3XRI5	zinc ion binding	155864.EDL933_2740	Bacteria	Proteobacteria	Gammaproteobacteria	Enterobacterales	Enterobacteriaceae	Escherichia	Escherichia coli	unclassified	unclassified
member	13461	-	-	-	-	-	HG4386417	-	-	-	-	-	Bacteria	Proteobacteria	Gammaproteobacteria	Enterobacterales	Enterobacteriaceae	Escherichia	unclassified	-	-
member	13461	-	-	-	-	-	HG4386639	metabolism	Energy production and conversion	3XRI5	zinc ion binding	469008.B21_01733	Bacteria	Proteobacteria	Gammaproteobacteria	Enterobacterales	Enterobacteriaceae	Escherichia	Escherichia coli	unclassified	unclassified
member	13461	-	-	-	-	-	HG4386639	-	-	-	-	-	Bacteria	Proteobacteria	Gammaproteobacteria	Enterobacterales	Enterobacteriaceae	Klebsiella	Klebsiella pneumoniae	-	-
member	13461	-	-	-	-	-	HG4386639	-	-	-	-	-	Bacteria	Proteobacteria	Gammaproteobacteria	Enterobacterales	Enterobacteriaceae	Shigella	Shigella sp. PAMC 28760	-	-
member	13461	-	-	-	-	-	HG4386639	-	-	-	-	-	Bacteria	Proteobacteria	Gammaproteobacteria	Enterobacterales	Enterobacteriaceae	unclassified	unclassified	-	-
member	13461	-	-	-	-	-	HG4386924	metabolism	Energy production and conversion	3XRI5	zinc ion binding	316407.1742895	Bacteria	Proteobacteria	Gammaproteobacteria	Enterobacterales	Enterobacteriaceae	Escherichia	Escherichia coli	unclassified	unclassified
member	13461	-	-	-	-	-	HG4386924	-	-	-	-	-	Bacteria	Proteobacteria	Gammaproteobacteria	Enterobacterales	Enterobacteriaceae	Salmonella	Salmonella sp. HNK130	-	-
member	13461	-	-	-	-	-	HG4386924	-	-	-	-	-	Bacteria	Proteobacteria	Gammaproteobacteria	Enterobacterales	Enterobacteriaceae	unclassified	Enterobacteriaceae bacterium TzEc077	-	-
member	13461	-	-	-	-	-	HG4386924	-	-	-	-	-	Bacteria	Proteobacteria	Gammaproteobacteria	Enterobacterales	Enterobacteriaceae	unclassified	unclassified	-	-
member	13461	-	-	-	-	-	HG4388149	metabolism	Energy production and conversion	3XRI5	zinc ion binding	155864.EDL933_2740	Bacteria	Proteobacteria	Gammaproteobacteria	Enterobacterales	Enterobacteriaceae	Escherichia	Escherichia coli	unclassified	unclassified
member	13461	-	-	-	-	-	HG4388149	-	-	-	-	-	Bacteria	Proteobacteria	Gammaproteobacteria	Enterobacterales	Enterobacteriaceae	unclassified	unclassified	-	-
member	13461	-	-	-	-	-	HG4388598	metabolism	Energy production and conversion	3WXG5	Glucose dehydrogenase C-terminus	469595.CSAG_01023	Bacteria	Proteobacteria	Gammaproteobacteria	Enterobacterales	Enterobacteriaceae	Citrobacter	Citrobacter portucalensis	unclassified	unclassified
member	13461	-	-	-	-	-	HG4388598	-	-	-	-	-	Bacteria	Proteobacteria	Gammaproteobacteria	Enterobacterales	Enterobacteriaceae	Citrobacter	Citrobacter youngae	-	-
member	13461	-	-	-	-	-	HG4388598	-	-	-	-	-	Bacteria	Proteobacteria	Gammaproteobacteria	Enterobacterales	Enterobacteriaceae	Citrobacter	unclassified	-	-
member	13461	-	-	-	-	-	HG4388598	-	-	-	-	-	Bacteria	Proteobacteria	Gammaproteobacteria	Enterobacterales	Enterobacteriaceae	Enterobacter	Enterobacter cloacae	-	-
member	13461	-	-	-	-	-	HG4390276	metabolism	Amino acid transport and metabolism	3Y1TA	Alcohol dehydrogenase GroES-like domain	411460.RUMTOR_00808	Bacteria	Firmicutes	Clostridia	Eubacteriales	Clostridiaceae	Clostridium	Clostridium sp. SS2/1	unclassified	unclassified
member	13461	-	-	-	-	-	HG4390276	-	-	-	-	-	Bacteria	Firmicutes	Clostridia	Eubacteriales	Lachnospiraceae	Anaerostipes	Anaerostipes hadrus	-	-
member	13461	-	-	-	-	-	HG4390276	-	-	-	-	-	Bacteria	Firmicutes	Clostridia	Eubacteriales	Lachnospiraceae	unclassified	Lachnospiraceae bacterium AM10-38	-	-
member	13461	-	-	-	-	-	HG4390276	-	-	-	-	-	Bacteria	Firmicutes	Clostridia	Eubacteriales	Lachnospiraceae	unclassified	Lachnospiraceae bacterium AM21-21	-	-
member	13461	-	-	-	-	-	HG4390276	-	-	-	-	-	Bacteria	Firmicutes	Clostridia	Eubacteriales	Lachnospiraceae	unclassified	Lachnospiraceae bacterium AM23-7LB	-	-
member	13461	-	-	-	-	-	HG4390276	-	-	-	-	-	Bacteria	Firmicutes	Clostridia	Eubacteriales	Lachnospiraceae	unclassified	Lachnospiraceae bacterium AM25-27	-	-
member	13461	-	-	-	-	-	HG4390276	-	-	-	-	-	Bacteria	Firmicutes	Clostridia	Eubacteriales	Lachnospiraceae	unclassified	Lachnospiraceae bacterium TF10-8AT	-	-
member	13461	-	-	-	-	-	HG4390378	metabolism	Energy production and conversion	3XRI5	zinc ion binding	362663.ECP_1724	Bacteria	Proteobacteria	Gammaproteobacteria	Enterobacterales	Enterobacteriaceae	Escherichia	Escherichia coli	unclassified	unclassified
member	13461	-	-	-	-	-	HG4390378	-	-	-	-	-	Bacteria	Proteobacteria	Gammaproteobacteria	Enterobacterales	Enterobacteriaceae	unclassified	unclassified	-	-
member	13461	-	-	-	-	-	HG4390451	metabolism	Energy production and conversion	3XRI5	zinc ion binding	155864.EDL933_2740	Bacteria	Proteobacteria	Gammaproteobacteria	Enterobacterales	Enterobacteriaceae	Escherichia	Escherichia coli	unclassified	unclassified
member	13461	-	-	-	-	-	HG4390728	metabolism	Energy production and conversion	3XRI5	zinc ion binding	155864.EDL933_2740	Bacteria	Proteobacteria	Gammaproteobacteria	Enterobacterales	Enterobacteriaceae	Escherichia	Escherichia coli	unclassified	unclassified
member	13461	-	-	-	-	-	HG4391556	metabolism	Energy production and conversion	3XRI5	zinc ion binding	155864.EDL933_2740	Bacteria	Firmicutes	Bacilli	Lactobacillales	Streptococcaceae	Streptococcus	Streptococcus pneumoniae	unclassified	unclassified
member	13461	-	-	-	-	-	HG4391556	-	-	-	-	-	Bacteria	Proteobacteria	Gammaproteobacteria	Enterobacterales	Enterobacteriaceae	Escherichia	Escherichia coli	-	-
member	13461	-	-	-	-	-	HG4391556	-	-	-	-	-	Bacteria	Proteobacteria	Gammaproteobacteria	Enterobacterales	Enterobacteriaceae	Salmonella	Salmonella sp. S13	-	-
member	13461	-	-	-	-	-	HG4391556	-	-	-	-	-	Bacteria	Proteobacteria	Gammaproteobacteria	Enterobacterales	Enterobacteriaceae	Shigella	Shigella sp. FC2045	-	-
member	13461	-	-	-	-	-	HG4391556	-	-	-	-	-	Bacteria	Proteobacteria	Gammaproteobacteria	Enterobacterales	Enterobacteriaceae	Shigella	Shigella sp. FC2928	-	-
member	13461	-	-	-	-	-	HG4391556	-	-	-	-	-	Bacteria	Proteobacteria	Gammaproteobacteria	Enterobacterales	Enterobacteriaceae	unclassified	Enterobacteriaceae bacterium TzEc051	-	-
member	13461	-	-	-	-	-	HG4391556	-	-	-	-	-	Bacteria	Proteobacteria	Gammaproteobacteria	Enterobacterales	Enterobacteriaceae	unclassified	Enterobacteriaceae bacterium TzEc084	-	-
member	13461	-	-	-	-	-	HG4391556	-	-	-	-	-	Bacteria	Proteobacteria	Gammaproteobacteria	Enterobacterales	Enterobacteriaceae	unclassified	unclassified	-	-
member	13461	-	-	-	-	-	HG4391590	metabolism	Amino acid transport and metabolism	36G3V	Alcohol dehydrogenase GroES-like domain	556261.HMPREF0240_01764	Bacteria	Firmicutes	Clostridia	Eubacteriales	Clostridiaceae	Clostridium	Clostridium sp. D5	unclassified	unclassified
member	13461	-	-	-	-	-	HG4391599	metabolism	Energy production and conversion	3XRI5	zinc ion binding	155864.EDL933_2740	Bacteria	Proteobacteria	Gammaproteobacteria	Enterobacterales	Enterobacteriaceae	Escherichia	Escherichia coli	unclassified	unclassified
member	13461	-	-	-	-	-	HG4422717	metabolism	Amino acid transport and metabolism	3Y1TA	Alcohol dehydrogenase GroES-like domain	411460.RUMTOR_00808	Bacteria	Firmicutes	Clostridia	Eubacteriales	Clostridiaceae	Clostridium	Clostridium sp. SS2/1	unclassified	unclassified
member	13461	-	-	-	-	-	HG4422717	-	-	-	-	-	Bacteria	Firmicutes	Clostridia	Eubacteriales	Lachnospiraceae	Anaerostipes	Anaerostipes hadrus	-	-
member	13461	-	-	-	-	-	HG4422717	-	-	-	-	-	Bacteria	Firmicutes	Clostridia	Eubacteriales	Lachnospiraceae	unclassified	Lachnospiraceae bacterium AM10-38	-	-
member	13461	-	-	-	-	-	HG4422717	-	-	-	-	-	Bacteria	Firmicutes	Clostridia	Eubacteriales	Lachnospiraceae	unclassified	Lachnospiraceae bacterium AM21-21	-	-
member	13461	-	-	-	-	-	HG4422717	-	-	-	-	-	Bacteria	Firmicutes	Clostridia	Eubacteriales	Lachnospiraceae	unclassified	Lachnospiraceae bacterium AM23-7LB	-	-
member	13461	-	-	-	-	-	HG4422717	-	-	-	-	-	Bacteria	Firmicutes	Clostridia	Eubacteriales	Lachnospiraceae	unclassified	Lachnospiraceae bacterium AM25-27	-	-
member	13461	-	-	-	-	-	HG4422717	-	-	-	-	-	Bacteria	Firmicutes	Clostridia	Eubacteriales	Lachnospiraceae	unclassified	Lachnospiraceae bacterium TF10-8AT	-	-
member	13461	-	-	-	-	-	HG4428978	metabolism	Amino acid transport and metabolism	3Y1TA	Alcohol dehydrogenase GroES-like domain	411460.RUMTOR_00808	Bacteria	Firmicutes	Clostridia	Eubacteriales	Eubacteriaceae	Eubacterium	Eubacterium sp. CAG:581	unclassified	unclassified
member	13461	-	-	-	-	-	HG4428978	-	-	-	-	-	Bacteria	Firmicutes	Clostridia	Eubacteriales	Oscillospiraceae	Ruminococcus	Ruminococcus bovis	-	-
member	13461	-	-	-	-	-	HG4428978	-	-	-	-	-	Bacteria	Firmicutes	Clostridia	Eubacteriales	Oscillospiraceae	Ruminococcus	unclassified	-	-
member	13461	-	-	-	-	-	HG4438041	metabolism	Amino acid transport and metabolism	27TH1	Glucose dehydrogenase C-terminus	1235792.C808_02438	Bacteria	Firmicutes	Clostridia	Eubacteriales	Oscillospiraceae	Ruminococcus	Ruminococcus sp. CAG:108	unclassified	unclassified
member	13461	-	-	-	-	-	HG4438041	-	-	-	-	-	Bacteria	Firmicutes	Clostridia	Eubacteriales	Oscillospiraceae	Ruminococcus	Ruminococcus sp. CAG:108-related_41_35	-	-
member	13461	-	-	-	-	-	HG4438041	-	-	-	-	-	Bacteria	Firmicutes	Clostridia	Eubacteriales	Oscillospiraceae	Ruminococcus	unclassified	-	-
member	13461	-	-	-	-	-	HG4438640	metabolism	Amino acid transport and metabolism	27TH1	Glucose dehydrogenase C-terminus	1235792.C808_02438	Bacteria	Firmicutes	Clostridia	Eubacteriales	Oscillospiraceae	Ruminococcus	Ruminococcus sp. CAG:108	unclassified	unclassified
member	13461	-	-	-	-	-	HG4438640	-	-	-	-	-	Bacteria	Firmicutes	Clostridia	Eubacteriales	Oscillospiraceae	Ruminococcus	Ruminococcus sp. CAG:108-related_41_35	-	-
member	13461	-	-	-	-	-	HG4438640	-	-	-	-	-	Bacteria	Firmicutes	Clostridia	Eubacteriales	Oscillospiraceae	Ruminococcus	unclassified	-	-
member	13461	-	-	-	-	-	HG4450141	metabolism	Amino acid transport and metabolism	3Y1TA	Alcohol dehydrogenase GroES-like domain	411460.RUMTOR_00808	Bacteria	Firmicutes	Clostridia	Eubacteriales	Lachnospiraceae	Mediterraneibacter	[Ruminococcus] torques	unclassified	unclassified
member	13461	-	-	-	-	-	HG4450141	-	-	-	-	-	Bacteria	Firmicutes	Clostridia	Eubacteriales	Lachnospiraceae	unclassified	Lachnospiraceae bacterium 1_1_57FAA	-	-
member	13461	-	-	-	-	-	HG4450141	-	-	-	-	-	Bacteria	Firmicutes	Clostridia	Eubacteriales	Lachnospiraceae	unclassified	Lachnospiraceae bacterium 8_1_57FAA	-	-
member	13461	-	-	-	-	-	HG4450141	-	-	-	-	-	Bacteria	Firmicutes	Clostridia	Eubacteriales	Oscillospiraceae	Ruminococcus	[Ruminococcus] torques CAG:61	-	-
member	13461	-	-	-	-	-	HG4450141	-	-	-	-	-	Bacteria	Firmicutes	Clostridia	Eubacteriales	Oscillospiraceae	Ruminococcus	uncultured Ruminococcus sp.	-	-
member	13461	-	-	-	-	-	HG4451206	metabolism	Energy production and conversion	27U0A	Catalyzes the NAD( )-dependent oxidation of L-threonine to 2-amino-3-ketobutyrate	665950.HMPREF1025_02481	Bacteria	Firmicutes	Clostridia	Eubacteriales	Lachnospiraceae	unclassified	Lachnospiraceae bacterium 3_1_46FAA	unclassified	unclassified
member	13461	-	-	-	-	-	HG4472369	metabolism	Energy production and conversion	3WXG5	Glucose dehydrogenase C-terminus	500640.CIT292_07492	Bacteria	Proteobacteria	Gammaproteobacteria	Enterobacterales	Enterobacteriaceae	Citrobacter	Citrobacter youngae	unclassified	unclassified
member	13461	-	-	-	-	-	HG4476538	metabolism	Energy production and conversion	3WXG5	Glucose dehydrogenase C-terminus	500640.CIT292_07492	Bacteria	Proteobacteria	Gammaproteobacteria	Enterobacterales	Enterobacteriaceae	Citrobacter	Citrobacter freundii	unclassified	unclassified
member	13461	-	-	-	-	-	HG4476538	-	-	-	-	-	Bacteria	Proteobacteria	Gammaproteobacteria	Enterobacterales	Enterobacteriaceae	Citrobacter	Citrobacter sp. A1	-	-
member	13461	-	-	-	-	-	HG4476538	-	-	-	-	-	Bacteria	Proteobacteria	Gammaproteobacteria	Enterobacterales	Enterobacteriaceae	Citrobacter	Citrobacter sp. L17	-	-
member	13461	-	-	-	-	-	HG4476538	-	-	-	-	-	Bacteria	Proteobacteria	Gammaproteobacteria	Enterobacterales	Enterobacteriaceae	Citrobacter	Citrobacter sp. MGH109	-	-
member	13461	-	-	-	-	-	HG4476538	-	-	-	-	-	Bacteria	Proteobacteria	Gammaproteobacteria	Enterobacterales	Enterobacteriaceae	Citrobacter	uncultured Citrobacter sp.	-	-
member	13461	-	-	-	-	-	P77539	metabolism	Energy production and conversion	3XRI5	zinc ion binding	316407.1742895	Bacteria	Proteobacteria	Gammaproteobacteria	Enterobacterales	Enterobacteriaceae	Escherichia	Escherichia coli	unclassified	unclassified
member	13461	-	-	-	-	-	P77539	-	-	-	-	-	Bacteria	Proteobacteria	Gammaproteobacteria	Enterobacterales	Enterobacteriaceae	Salmonella	Salmonella sp. HNK130	-	-
member	13461	-	-	-	-	-	P77539	-	-	-	-	-	Bacteria	Proteobacteria	Gammaproteobacteria	Enterobacterales	Enterobacteriaceae	unclassified	Enterobacteriaceae bacterium TzEc077	-	-
member	13461	-	-	-	-	-	P77539	-	-	-	-	-	Bacteria	Proteobacteria	Gammaproteobacteria	Enterobacterales	Enterobacteriaceae	unclassified	unclassified	-	-
group	13462	1	-	-	-	-	HG2080327	metabolism	Lipid transport and metabolism	26SRM	Phosphatidylglycerophosphatase A	743719.PaelaDRAFT_0223	Bacteria	Firmicutes	Bacilli	Bacillales	Paenibacillaceae	Paenibacillus	Paenibacillus sp. HGF5	unclassified	unclassified	0.1	-	0.1	-	0.0	-	0.0	-	1/1	1/1	1/1	1/1	1/1	1/1	1/1	1/1	1/1	1/1	1/1	1/1	0/0	0/0
member	13462	-	-	-	-	-	HG2080327	metabolism	Lipid transport and metabolism	26SRM	Phosphatidylglycerophosphatase A	743719.PaelaDRAFT_0223	Bacteria	Firmicutes	Bacilli	Bacillales	Paenibacillaceae	Paenibacillus	Paenibacillus sp. HGF5	unclassified	unclassified
group	13463	9	162	661	8.2	94.0	HG2080437;HG2984969;HG3147768;HG3321353;HG4181547;HG4539714;HG4873944;HG5334466;HG5335530	poorly characterized	Function unknown	4AKP7	SusD family	357276.EL88_22175	Bacteria	Bacteroidetes	Bacteroidia	Bacteroidales	Bacteroidaceae	various	various	unclassified	unclassified	0.1	-	0.1	-	0.0	-	0.0	-	8/9	8/9	8/9	9/9	7/9	9/9	9/9	9/9	9/9	8/9	7/9	6/9	0/0	0/0
member	13463	-	-	-	-	-	HG2080437	poorly characterized	Function unknown	4AKP7	SusD family	357276.EL88_22175	Bacteria	Bacteroidetes	Bacteroidia	Bacteroidales	Bacteroidaceae	Bacteroides	Bacteroides sp. 3_1_33FAA	unclassified	unclassified
member	13463	-	-	-	-	-	HG2080437	-	-	-	-	-	Bacteria	Bacteroidetes	Bacteroidia	Bacteroidales	Bacteroidaceae	Bacteroides	Bacteroides sp. 9_1_42FAA	-	-
member	13463	-	-	-	-	-	HG2080437	-	-	-	-	-	Bacteria	Bacteroidetes	Bacteroidia	Bacteroidales	Bacteroidaceae	Bacteroides	Bacteroides sp. AF15-23LB	-	-
member	13463	-	-	-	-	-	HG2080437	-	-	-	-	-	Bacteria	Bacteroidetes	Bacteroidia	Bacteroidales	Bacteroidaceae	Bacteroides	Bacteroides sp. AF16-29	-	-
member	13463	-	-	-	-	-	HG2080437	-	-	-	-	-	Bacteria	Bacteroidetes	Bacteroidia	Bacteroidales	Bacteroidaceae	Bacteroides	Bacteroides sp. AF17-1	-	-
member	13463	-	-	-	-	-	HG2080437	-	-	-	-	-	Bacteria	Bacteroidetes	Bacteroidia	Bacteroidales	Bacteroidaceae	Bacteroides	Bacteroides sp. AF25-18	-	-
member	13463	-	-	-	-	-	HG2080437	-	-	-	-	-	Bacteria	Bacteroidetes	Bacteroidia	Bacteroidales	Bacteroidaceae	Bacteroides	Bacteroides sp. AF39-10AT	-	-
member	13463	-	-	-	-	-	HG2080437	-	-	-	-	-	Bacteria	Bacteroidetes	Bacteroidia	Bacteroidales	Bacteroidaceae	Bacteroides	Bacteroides sp. AM18-9	-	-
member	13463	-	-	-	-	-	HG2080437	-	-	-	-	-	Bacteria	Bacteroidetes	Bacteroidia	Bacteroidales	Bacteroidaceae	Bacteroides	Bacteroides sp. AM23-18	-	-
member	13463	-	-	-	-	-	HG2080437	-	-	-	-	-	Bacteria	Bacteroidetes	Bacteroidia	Bacteroidales	Bacteroidaceae	Bacteroides	Bacteroides sp. AM28-6	-	-
member	13463	-	-	-	-	-	HG2080437	-	-	-	-	-	Bacteria	Bacteroidetes	Bacteroidia	Bacteroidales	Bacteroidaceae	Bacteroides	Bacteroides uniformis	-	-
member	13463	-	-	-	-	-	HG2080437	-	-	-	-	-	Bacteria	Bacteroidetes	Bacteroidia	Bacteroidales	Bacteroidaceae	Phocaeicola	Phocaeicola dorei	-	-
member	13463	-	-	-	-	-	HG2080437	-	-	-	-	-	Bacteria	Bacteroidetes	Bacteroidia	Bacteroidales	Bacteroidaceae	Phocaeicola	Phocaeicola vulgatus	-	-
member	13463	-	-	-	-	-	HG2080437	-	-	-	-	-	Bacteria	Bacteroidetes	Bacteroidia	Bacteroidales	Bacteroidaceae	Phocaeicola	unclassified	-	-
member	13463	-	-	-	-	-	HG2984969	poorly characterized	Function unknown	4AKP7	SusD family	357276.EL88_22175	Bacteria	Bacteroidetes	Bacteroidia	Bacteroidales	Bacteroidaceae	Bacteroides	Bacteroides sp. 3_1_33FAA	unclassified	unclassified
member	13463	-	-	-	-	-	HG2984969	-	-	-	-	-	Bacteria	Bacteroidetes	Bacteroidia	Bacteroidales	Bacteroidaceae	Bacteroides	Bacteroides sp. 9_1_42FAA	-	-
member	13463	-	-	-	-	-	HG2984969	-	-	-	-	-	Bacteria	Bacteroidetes	Bacteroidia	Bacteroidales	Bacteroidaceae	Bacteroides	Bacteroides sp. AF15-23LB	-	-
member	13463	-	-	-	-	-	HG2984969	-	-	-	-	-	Bacteria	Bacteroidetes	Bacteroidia	Bacteroidales	Bacteroidaceae	Bacteroides	Bacteroides sp. AF16-29	-	-
member	13463	-	-	-	-	-	HG2984969	-	-	-	-	-	Bacteria	Bacteroidetes	Bacteroidia	Bacteroidales	Bacteroidaceae	Bacteroides	Bacteroides sp. AF17-1	-	-
member	13463	-	-	-	-	-	HG2984969	-	-	-	-	-	Bacteria	Bacteroidetes	Bacteroidia	Bacteroidales	Bacteroidaceae	Bacteroides	Bacteroides sp. AF25-18	-	-
member	13463	-	-	-	-	-	HG2984969	-	-	-	-	-	Bacteria	Bacteroidetes	Bacteroidia	Bacteroidales	Bacteroidaceae	Bacteroides	Bacteroides sp. AF39-10AT	-	-
member	13463	-	-	-	-	-	HG2984969	-	-	-	-	-	Bacteria	Bacteroidetes	Bacteroidia	Bacteroidales	Bacteroidaceae	Bacteroides	Bacteroides sp. AM18-9	-	-
member	13463	-	-	-	-	-	HG2984969	-	-	-	-	-	Bacteria	Bacteroidetes	Bacteroidia	Bacteroidales	Bacteroidaceae	Bacteroides	Bacteroides sp. AM23-18	-	-
member	13463	-	-	-	-	-	HG2984969	-	-	-	-	-	Bacteria	Bacteroidetes	Bacteroidia	Bacteroidales	Bacteroidaceae	Bacteroides	Bacteroides sp. AM28-6	-	-
member	13463	-	-	-	-	-	HG2984969	-	-	-	-	-	Bacteria	Bacteroidetes	Bacteroidia	Bacteroidales	Bacteroidaceae	Bacteroides	Bacteroides uniformis	-	-
member	13463	-	-	-	-	-	HG2984969	-	-	-	-	-	Bacteria	Bacteroidetes	Bacteroidia	Bacteroidales	Bacteroidaceae	Phocaeicola	Phocaeicola dorei	-	-
member	13463	-	-	-	-	-	HG2984969	-	-	-	-	-	Bacteria	Bacteroidetes	Bacteroidia	Bacteroidales	Bacteroidaceae	Phocaeicola	Phocaeicola vulgatus	-	-
member	13463	-	-	-	-	-	HG2984969	-	-	-	-	-	Bacteria	Bacteroidetes	Bacteroidia	Bacteroidales	Bacteroidaceae	Phocaeicola	unclassified	-	-
member	13463	-	-	-	-	-	HG3147768	poorly characterized	Function unknown	4AKP7	SusD family	357276.EL88_22175	Bacteria	Bacteroidetes	Bacteroidia	Bacteroidales	Bacteroidaceae	Bacteroides	Bacteroides sp. 3_1_33FAA	unclassified	unclassified
member	13463	-	-	-	-	-	HG3147768	-	-	-	-	-	Bacteria	Bacteroidetes	Bacteroidia	Bacteroidales	Bacteroidaceae	Bacteroides	Bacteroides sp. 9_1_42FAA	-	-
member	13463	-	-	-	-	-	HG3147768	-	-	-	-	-	Bacteria	Bacteroidetes	Bacteroidia	Bacteroidales	Bacteroidaceae	Bacteroides	Bacteroides sp. AF15-23LB	-	-
member	13463	-	-	-	-	-	HG3147768	-	-	-	-	-	Bacteria	Bacteroidetes	Bacteroidia	Bacteroidales	Bacteroidaceae	Bacteroides	Bacteroides sp. AF16-29	-	-
member	13463	-	-	-	-	-	HG3147768	-	-	-	-	-	Bacteria	Bacteroidetes	Bacteroidia	Bacteroidales	Bacteroidaceae	Bacteroides	Bacteroides sp. AF17-1	-	-
member	13463	-	-	-	-	-	HG3147768	-	-	-	-	-	Bacteria	Bacteroidetes	Bacteroidia	Bacteroidales	Bacteroidaceae	Bacteroides	Bacteroides sp. AF25-18	-	-
member	13463	-	-	-	-	-	HG3147768	-	-	-	-	-	Bacteria	Bacteroidetes	Bacteroidia	Bacteroidales	Bacteroidaceae	Bacteroides	Bacteroides sp. AF39-10AT	-	-
member	13463	-	-	-	-	-	HG3147768	-	-	-	-	-	Bacteria	Bacteroidetes	Bacteroidia	Bacteroidales	Bacteroidaceae	Bacteroides	Bacteroides sp. AM18-9	-	-
member	13463	-	-	-	-	-	HG3147768	-	-	-	-	-	Bacteria	Bacteroidetes	Bacteroidia	Bacteroidales	Bacteroidaceae	Bacteroides	Bacteroides sp. AM23-18	-	-
member	13463	-	-	-	-	-	HG3147768	-	-	-	-	-	Bacteria	Bacteroidetes	Bacteroidia	Bacteroidales	Bacteroidaceae	Bacteroides	Bacteroides sp. AM28-6	-	-
member	13463	-	-	-	-	-	HG3147768	-	-	-	-	-	Bacteria	Bacteroidetes	Bacteroidia	Bacteroidales	Bacteroidaceae	Bacteroides	Bacteroides uniformis	-	-
member	13463	-	-	-	-	-	HG3147768	-	-	-	-	-	Bacteria	Bacteroidetes	Bacteroidia	Bacteroidales	Bacteroidaceae	Phocaeicola	Phocaeicola dorei	-	-
member	13463	-	-	-	-	-	HG3147768	-	-	-	-	-	Bacteria	Bacteroidetes	Bacteroidia	Bacteroidales	Bacteroidaceae	Phocaeicola	Phocaeicola vulgatus	-	-
member	13463	-	-	-	-	-	HG3147768	-	-	-	-	-	Bacteria	Bacteroidetes	Bacteroidia	Bacteroidales	Bacteroidaceae	Phocaeicola	unclassified	-	-
member	13463	-	-	-	-	-	HG3321353	poorly characterized	Function unknown	4AKP7	SusD family	357276.EL88_22175	Bacteria	Bacteroidetes	Bacteroidia	Bacteroidales	Bacteroidaceae	Bacteroides	Bacteroides sp. 3_1_33FAA	unclassified	unclassified
member	13463	-	-	-	-	-	HG3321353	-	-	-	-	-	Bacteria	Bacteroidetes	Bacteroidia	Bacteroidales	Bacteroidaceae	Bacteroides	Bacteroides sp. 9_1_42FAA	-	-
member	13463	-	-	-	-	-	HG3321353	-	-	-	-	-	Bacteria	Bacteroidetes	Bacteroidia	Bacteroidales	Bacteroidaceae	Bacteroides	Bacteroides sp. AF15-23LB	-	-
member	13463	-	-	-	-	-	HG3321353	-	-	-	-	-	Bacteria	Bacteroidetes	Bacteroidia	Bacteroidales	Bacteroidaceae	Bacteroides	Bacteroides sp. AF16-29	-	-
member	13463	-	-	-	-	-	HG3321353	-	-	-	-	-	Bacteria	Bacteroidetes	Bacteroidia	Bacteroidales	Bacteroidaceae	Bacteroides	Bacteroides sp. AF17-1	-	-
member	13463	-	-	-	-	-	HG3321353	-	-	-	-	-	Bacteria	Bacteroidetes	Bacteroidia	Bacteroidales	Bacteroidaceae	Bacteroides	Bacteroides sp. AF25-18	-	-
member	13463	-	-	-	-	-	HG3321353	-	-	-	-	-	Bacteria	Bacteroidetes	Bacteroidia	Bacteroidales	Bacteroidaceae	Bacteroides	Bacteroides sp. AF39-10AT	-	-
member	13463	-	-	-	-	-	HG3321353	-	-	-	-	-	Bacteria	Bacteroidetes	Bacteroidia	Bacteroidales	Bacteroidaceae	Bacteroides	Bacteroides sp. AM18-9	-	-
member	13463	-	-	-	-	-	HG3321353	-	-	-	-	-	Bacteria	Bacteroidetes	Bacteroidia	Bacteroidales	Bacteroidaceae	Bacteroides	Bacteroides sp. AM23-18	-	-
member	13463	-	-	-	-	-	HG3321353	-	-	-	-	-	Bacteria	Bacteroidetes	Bacteroidia	Bacteroidales	Bacteroidaceae	Bacteroides	Bacteroides sp. AM28-6	-	-
member	13463	-	-	-	-	-	HG3321353	-	-	-	-	-	Bacteria	Bacteroidetes	Bacteroidia	Bacteroidales	Bacteroidaceae	Bacteroides	Bacteroides uniformis	-	-
member	13463	-	-	-	-	-	HG3321353	-	-	-	-	-	Bacteria	Bacteroidetes	Bacteroidia	Bacteroidales	Bacteroidaceae	Phocaeicola	Phocaeicola dorei	-	-
member	13463	-	-	-	-	-	HG3321353	-	-	-	-	-	Bacteria	Bacteroidetes	Bacteroidia	Bacteroidales	Bacteroidaceae	Phocaeicola	Phocaeicola vulgatus	-	-
member	13463	-	-	-	-	-	HG3321353	-	-	-	-	-	Bacteria	Bacteroidetes	Bacteroidia	Bacteroidales	Bacteroidaceae	Phocaeicola	unclassified	-	-
member	13463	-	-	-	-	-	HG4181547	cellular processes and signaling	Cell wall/membrane/envelope biogenesis	4AKNE	SusD family	435590.BVU_1368	Bacteria	Bacteroidetes	Bacteroidia	Bacteroidales	Bacteroidaceae	Phocaeicola	Phocaeicola sp. Sa1YUN3	unclassified	unclassified
member	13463	-	-	-	-	-	HG4181547	metabolism	Carbohydrate transport and metabolism	4AKNE	SusD family	435590.BVU_1368	-	-	-	-	-	-	-	-	-
member	13463	-	-	-	-	-	HG4539714	poorly characterized	Function unknown	4AKP7	SusD family	357276.EL88_22175	Bacteria	Bacteroidetes	Bacteroidia	Bacteroidales	Tannerellaceae	Parabacteroides	Parabacteroides massiliensis	unclassified	unclassified
member	13463	-	-	-	-	-	HG4873944	poorly characterized	Function unknown	4AKP7	SusD family	357276.EL88_22175	Bacteria	Bacteroidetes	Bacteroidia	Bacteroidales	Bacteroidaceae	Bacteroides	Bacteroides sp. 3_1_33FAA	unclassified	unclassified
member	13463	-	-	-	-	-	HG4873944	-	-	-	-	-	Bacteria	Bacteroidetes	Bacteroidia	Bacteroidales	Bacteroidaceae	Bacteroides	Bacteroides sp. 9_1_42FAA	-	-
member	13463	-	-	-	-	-	HG4873944	-	-	-	-	-	Bacteria	Bacteroidetes	Bacteroidia	Bacteroidales	Bacteroidaceae	Bacteroides	Bacteroides sp. AF15-23LB	-	-
member	13463	-	-	-	-	-	HG4873944	-	-	-	-	-	Bacteria	Bacteroidetes	Bacteroidia	Bacteroidales	Bacteroidaceae	Bacteroides	Bacteroides sp. AF16-29	-	-
member	13463	-	-	-	-	-	HG4873944	-	-	-	-	-	Bacteria	Bacteroidetes	Bacteroidia	Bacteroidales	Bacteroidaceae	Bacteroides	Bacteroides sp. AF17-1	-	-
member	13463	-	-	-	-	-	HG4873944	-	-	-	-	-	Bacteria	Bacteroidetes	Bacteroidia	Bacteroidales	Bacteroidaceae	Bacteroides	Bacteroides sp. AF39-10AT	-	-
member	13463	-	-	-	-	-	HG4873944	-	-	-	-	-	Bacteria	Bacteroidetes	Bacteroidia	Bacteroidales	Bacteroidaceae	Bacteroides	Bacteroides sp. AM18-9	-	-
member	13463	-	-	-	-	-	HG4873944	-	-	-	-	-	Bacteria	Bacteroidetes	Bacteroidia	Bacteroidales	Bacteroidaceae	Bacteroides	Bacteroides sp. AM23-18	-	-
member	13463	-	-	-	-	-	HG4873944	-	-	-	-	-	Bacteria	Bacteroidetes	Bacteroidia	Bacteroidales	Bacteroidaceae	Bacteroides	Bacteroides sp. AM28-6	-	-
member	13463	-	-	-	-	-	HG4873944	-	-	-	-	-	Bacteria	Bacteroidetes	Bacteroidia	Bacteroidales	Bacteroidaceae	Bacteroides	Bacteroides uniformis	-	-
member	13463	-	-	-	-	-	HG4873944	-	-	-	-	-	Bacteria	Bacteroidetes	Bacteroidia	Bacteroidales	Bacteroidaceae	Phocaeicola	Phocaeicola dorei	-	-
member	13463	-	-	-	-	-	HG4873944	-	-	-	-	-	Bacteria	Bacteroidetes	Bacteroidia	Bacteroidales	Bacteroidaceae	Phocaeicola	Phocaeicola vulgatus	-	-
member	13463	-	-	-	-	-	HG4873944	-	-	-	-	-	Bacteria	Bacteroidetes	Bacteroidia	Bacteroidales	Bacteroidaceae	Phocaeicola	unclassified	-	-
member	13463	-	-	-	-	-	HG5334466	poorly characterized	Function unknown	4AKP7	SusD family	693979.Bache_0533	Bacteria	Bacteroidetes	Bacteroidia	Bacteroidales	Bacteroidaceae	Bacteroides	Bacteroides helcogenes	unclassified	unclassified
member	13463	-	-	-	-	-	HG5335530	poorly characterized	Function unknown	4AKP7	SusD family	357276.EL88_22175	Bacteria	Bacteroidetes	Bacteroidia	Bacteroidales	Bacteroidaceae	Bacteroides	Bacteroides sp. 3_1_33FAA	unclassified	unclassified
member	13463	-	-	-	-	-	HG5335530	-	-	-	-	-	Bacteria	Bacteroidetes	Bacteroidia	Bacteroidales	Bacteroidaceae	Bacteroides	Bacteroides sp. 9_1_42FAA	-	-
member	13463	-	-	-	-	-	HG5335530	-	-	-	-	-	Bacteria	Bacteroidetes	Bacteroidia	Bacteroidales	Bacteroidaceae	Bacteroides	Bacteroides sp. AF15-23LB	-	-
member	13463	-	-	-	-	-	HG5335530	-	-	-	-	-	Bacteria	Bacteroidetes	Bacteroidia	Bacteroidales	Bacteroidaceae	Bacteroides	Bacteroides sp. AF16-29	-	-
member	13463	-	-	-	-	-	HG5335530	-	-	-	-	-	Bacteria	Bacteroidetes	Bacteroidia	Bacteroidales	Bacteroidaceae	Bacteroides	Bacteroides sp. AF17-1	-	-
member	13463	-	-	-	-	-	HG5335530	-	-	-	-	-	Bacteria	Bacteroidetes	Bacteroidia	Bacteroidales	Bacteroidaceae	Bacteroides	Bacteroides sp. AF39-10AT	-	-
member	13463	-	-	-	-	-	HG5335530	-	-	-	-	-	Bacteria	Bacteroidetes	Bacteroidia	Bacteroidales	Bacteroidaceae	Bacteroides	Bacteroides sp. AM18-9	-	-
member	13463	-	-	-	-	-	HG5335530	-	-	-	-	-	Bacteria	Bacteroidetes	Bacteroidia	Bacteroidales	Bacteroidaceae	Bacteroides	Bacteroides sp. AM23-18	-	-
member	13463	-	-	-	-	-	HG5335530	-	-	-	-	-	Bacteria	Bacteroidetes	Bacteroidia	Bacteroidales	Bacteroidaceae	Bacteroides	Bacteroides sp. AM28-6	-	-
member	13463	-	-	-	-	-	HG5335530	-	-	-	-	-	Bacteria	Bacteroidetes	Bacteroidia	Bacteroidales	Bacteroidaceae	Bacteroides	Bacteroides uniformis	-	-
member	13463	-	-	-	-	-	HG5335530	-	-	-	-	-	Bacteria	Bacteroidetes	Bacteroidia	Bacteroidales	Bacteroidaceae	Phocaeicola	unclassified	-	-
group	13464	2	162	191	35.14	35.14	HG2080494;HG2570934	metabolism	Energy production and conversion	various	FAD binding domain in molybdopterin dehydrogenase	various	Bacteria	various	various	various	various	various	various	unclassified	unclassified	0.1	-	0.1	-	0.0	-	0.0	-	2/2	2/2	1/2	2/2	1/2	2/2	1/2	1/2	1/2	1/2	1/2	1/2	0/0	0/0
member	13464	-	-	-	-	-	HG2080494	metabolism	Energy production and conversion	3WIEX	FAD binding domain in molybdopterin dehydrogenase	718252.FP2_06960	Bacteria	Firmicutes	Clostridia	Eubacteriales	Clostridiaceae	Butyricicoccus	Butyricicoccus faecihominis	unclassified	unclassified
member	13464	-	-	-	-	-	HG2080494	-	-	-	-	-	Bacteria	Firmicutes	Clostridia	Eubacteriales	Oscillospiraceae	Agathobaculum	Agathobaculum butyriciproducens	-	-
member	13464	-	-	-	-	-	HG2570934	metabolism	Energy production and conversion	4CXQV	FAD binding domain in molybdopterin dehydrogenase	1034345.CAEM01000014_gene226	Bacteria	Actinobacteria	Coriobacteriia	Eggerthellales	Eggerthellaceae	Eggerthella	Eggerthella sp. CAG:209	unclassified	unclassified
group	13465	1	-	-	-	-	HG2080553	metabolism	Lipid transport and metabolism	3XZT2	Steryl acetyl hydrolase	1121115.AXVN01000003_gene1581	Bacteria	Firmicutes	Clostridia	Eubacteriales	various	various	various	arylesterase (EC 3.1.1.-);  carboxyl esterase (EC 3.1.1.3); acetylcholinesterase (EC 3.1.1.7); cholinesterase (EC 3.1.1.8); sterol esterase (EC 3.1.1.13); brefeldin A esterase (EC 3.1.1.-).	CE10	0.1	-	0.1	-	0.0	-	0.0	-	1/1	1/1	1/1	1/1	1/1	1/1	1/1	1/1	1/1	1/1	1/1	1/1	1/1	1/1
member	13465	-	-	-	-	-	HG2080553	metabolism	Lipid transport and metabolism	3XZT2	Steryl acetyl hydrolase	1121115.AXVN01000003_gene1581	Bacteria	Firmicutes	Clostridia	Eubacteriales	Lachnospiraceae	Blautia	Blautia faecis	arylesterase (EC 3.1.1.-);  carboxyl esterase (EC 3.1.1.3); acetylcholinesterase (EC 3.1.1.7); cholinesterase (EC 3.1.1.8); sterol esterase (EC 3.1.1.13); brefeldin A esterase (EC 3.1.1.-).	CE10
member	13465	-	-	-	-	-	HG2080553	-	-	-	-	-	Bacteria	Firmicutes	Clostridia	Eubacteriales	Lachnospiraceae	Mediterraneibacter	[Ruminococcus] torques	-	-
member	13465	-	-	-	-	-	HG2080553	-	-	-	-	-	Bacteria	Firmicutes	Clostridia	Eubacteriales	Oscillospiraceae	Ruminococcus	uncultured Ruminococcus sp.	-	-
member	13465	-	-	-	-	-	HG2080553	-	-	-	-	-	Bacteria	Firmicutes	Clostridia	Eubacteriales	unclassified	unclassified	unclassified	-	-
group	13466	1	-	-	-	-	HG2080830	cellular processes and signaling	Cytoskeleton	3HNJV	Belongs to the TRAFAC class myosin-kinesin ATPase superfamily. Myosin family	3702.AT1G42680.1	Eukaryota	Streptophyta	Magnoliopsida	Brassicales	Brassicaceae	Arabidopsis	Arabidopsis thaliana	unclassified	unclassified	0.1	-	0.1	-	0.0	-	0.0	-	1/1	1/1	1/1	1/1	1/1	1/1	1/1	1/1	1/1	1/1	1/1	1/1	0/0	0/0
member	13466	-	-	-	-	-	HG2080830	cellular processes and signaling	Cytoskeleton	3HNJV	Belongs to the TRAFAC class myosin-kinesin ATPase superfamily. Myosin family	3702.AT1G42680.1	Eukaryota	Streptophyta	Magnoliopsida	Brassicales	Brassicaceae	Arabidopsis	Arabidopsis thaliana	unclassified	unclassified
group	13467	2	162	174	73.08	73.08	HG2081048;HG2291067	unclassified	unclassified	unclassified	unclassified	unclassified	unclassified	unclassified	unclassified	unclassified	unclassified	unclassified	unclassified	unclassified	unclassified	0.1	-	0.1	-	0.0	-	0.0	-	0/0	0/0	0/0	0/0	0/0	0/0	0/0	0/0	0/0	0/0	0/0	0/0	0/0	0/0
member	13467	-	-	-	-	-	HG2081048	unclassified	unclassified	unclassified	unclassified	unclassified	unclassified	unclassified	unclassified	unclassified	unclassified	unclassified	unclassified	unclassified	unclassified
member	13467	-	-	-	-	-	HG2291067	unclassified	unclassified	unclassified	unclassified	unclassified	unclassified	unclassified	unclassified	unclassified	unclassified	unclassified	unclassified	unclassified	unclassified
group	13468	9	162	237	59.17	99.58	HG2081209;HG3049639;HG3097859;HG3100850;HG3103973;HG3107583;HG3231368;HG3231730;HG3233499	poorly characterized	Function unknown	4ANQH	Tetratricopeptide repeat protein	various	Bacteria	Bacteroidetes	Bacteroidia	Bacteroidales	Bacteroidaceae	Bacteroides	various	unclassified	unclassified	0.1	-	0.1	-	0.0	-	0.0	-	9/9	9/9	9/9	9/9	(4)/9	9/9	9/9	9/9	9/9	9/9	9/9	(3)/9	0/0	0/0
member	13468	-	-	-	-	-	HG2081209	poorly characterized	Function unknown	4ANQH	Tetratricopeptide repeat protein	1077285.AGDG01000020_gene839	Bacteria	Bacteroidetes	Bacteroidia	Bacteroidales	Bacteroidaceae	Bacteroides	Bacteroides faecis	unclassified	unclassified
member	13468	-	-	-	-	-	HG2081209	-	-	-	-	-	Bacteria	Bacteroidetes	Bacteroidia	Bacteroidales	Bacteroidaceae	Bacteroides	unclassified	-	-
member	13468	-	-	-	-	-	HG3049639	poorly characterized	Function unknown	4ANQH	Tetratricopeptide repeat protein	411476.BACOVA_05087	Bacteria	Bacteroidetes	Bacteroidia	Bacteroidales	Bacteroidaceae	Bacteroides	Bacteroides ovatus	unclassified	unclassified
member	13468	-	-	-	-	-	HG3049639	-	-	-	-	-	Bacteria	Bacteroidetes	Bacteroidia	Bacteroidales	Bacteroidaceae	Bacteroides	Bacteroides ovatus CAG:22	-	-
member	13468	-	-	-	-	-	HG3049639	-	-	-	-	-	Bacteria	Bacteroidetes	Bacteroidia	Bacteroidales	Bacteroidaceae	Bacteroides	Bacteroides sp. CF01-10NS	-	-
member	13468	-	-	-	-	-	HG3049639	-	-	-	-	-	Bacteria	Bacteroidetes	Bacteroidia	Bacteroidales	Bacteroidaceae	Bacteroides	unclassified	-	-
member	13468	-	-	-	-	-	HG3049639	-	-	-	-	-	Bacteria	unclassified	unclassified	unclassified	unclassified	unclassified	unclassified	-	-
member	13468	-	-	-	-	-	HG3097859	poorly characterized	Function unknown	4ANQH	Tetratricopeptide repeat protein	657309.BXY_33380	Bacteria	Bacteroidetes	Bacteroidia	Bacteroidales	Bacteroidaceae	Bacteroides	Bacteroides sp. 2_1_22	unclassified	unclassified
member	13468	-	-	-	-	-	HG3097859	-	-	-	-	-	Bacteria	Bacteroidetes	Bacteroidia	Bacteroidales	Bacteroidaceae	Bacteroides	Bacteroides sp. D1	-	-
member	13468	-	-	-	-	-	HG3097859	-	-	-	-	-	Bacteria	Bacteroidetes	Bacteroidia	Bacteroidales	Bacteroidaceae	Bacteroides	Bacteroides xylanisolvens	-	-
member	13468	-	-	-	-	-	HG3097859	-	-	-	-	-	Bacteria	Bacteroidetes	Bacteroidia	Bacteroidales	Bacteroidaceae	Bacteroides	unclassified	-	-
member	13468	-	-	-	-	-	HG3100850	poorly characterized	Function unknown	4ANQH	Tetratricopeptide repeat protein	411476.BACOVA_05087	Bacteria	Bacteroidetes	Bacteroidia	Bacteroidales	Bacteroidaceae	Bacteroides	Bacteroides ovatus	unclassified	unclassified
member	13468	-	-	-	-	-	HG3100850	-	-	-	-	-	Bacteria	Bacteroidetes	Bacteroidia	Bacteroidales	Bacteroidaceae	Bacteroides	Bacteroides ovatus CAG:22	-	-
member	13468	-	-	-	-	-	HG3100850	-	-	-	-	-	Bacteria	Bacteroidetes	Bacteroidia	Bacteroidales	Bacteroidaceae	Bacteroides	Bacteroides sp. CF01-10NS	-	-
member	13468	-	-	-	-	-	HG3100850	-	-	-	-	-	Bacteria	Bacteroidetes	Bacteroidia	Bacteroidales	Bacteroidaceae	Bacteroides	unclassified	-	-
member	13468	-	-	-	-	-	HG3103973	poorly characterized	Function unknown	4ANQH	Tetratricopeptide repeat protein	483215.BACFIN_08561	Bacteria	Bacteroidetes	Bacteroidia	Bacteroidales	Bacteroidaceae	Bacteroides	Bacteroides finegoldii	unclassified	unclassified
member	13468	-	-	-	-	-	HG3103973	-	-	-	-	-	Bacteria	Bacteroidetes	Bacteroidia	Bacteroidales	Bacteroidaceae	Bacteroides	unclassified	-	-
member	13468	-	-	-	-	-	HG3103973	-	-	-	-	-	Bacteria	Bacteroidetes	Bacteroidia	Bacteroidales	Bacteroidaceae	Bacteroides	uncultured Bacteroides sp.	-	-
member	13468	-	-	-	-	-	HG3107583	poorly characterized	Function unknown	4ANQH	Tetratricopeptide repeat protein	226186.BT_4254	Bacteria	Bacteroidetes	Bacteroidia	Bacteroidales	Bacteroidaceae	Bacteroides	Bacteroides sp. 1_1_14	unclassified	unclassified
member	13468	-	-	-	-	-	HG3107583	-	-	-	-	-	Bacteria	Bacteroidetes	Bacteroidia	Bacteroidales	Bacteroidaceae	Bacteroides	Bacteroides thetaiotaomicron	-	-
member	13468	-	-	-	-	-	HG3107583	-	-	-	-	-	Bacteria	Bacteroidetes	Bacteroidia	Bacteroidales	Bacteroidaceae	Bacteroides	Bacteroides thetaiotaomicron CAG:40	-	-
member	13468	-	-	-	-	-	HG3107583	-	-	-	-	-	Bacteria	Bacteroidetes	Bacteroidia	Bacteroidales	Bacteroidaceae	Bacteroides	unclassified	-	-
member	13468	-	-	-	-	-	HG3231368	poorly characterized	Function unknown	4ANQH	Tetratricopeptide repeat protein	483215.BACFIN_08561	Bacteria	Bacteroidetes	Bacteroidia	Bacteroidales	Bacteroidaceae	Bacteroides	Bacteroides finegoldii	unclassified	unclassified
member	13468	-	-	-	-	-	HG3231730	poorly characterized	Function unknown	4ANQH	Tetratricopeptide repeat protein	483215.BACFIN_08561	Bacteria	Bacteroidetes	Bacteroidia	Bacteroidales	Bacteroidaceae	Bacteroides	Bacteroides finegoldii	unclassified	unclassified
member	13468	-	-	-	-	-	HG3233499	poorly characterized	Function unknown	4ANQH	Tetratricopeptide repeat protein	483215.BACFIN_08561	Bacteria	Bacteroidetes	Bacteroidia	Bacteroidales	Bacteroidaceae	Bacteroides	Bacteroides thetaiotaomicron	unclassified	unclassified
group	13469	1	-	-	-	-	HG2081391	unclassified	unclassified	1VKP3	unclassified	1410674.JNKU01000019_gene164	Bacteria	Firmicutes	Clostridia	Eubacteriales	Lachnospiraceae	Coprococcus	Coprococcus comes	unclassified	unclassified	0.1	-	0.1	-	0.0	-	0.0	-	1/1	1/1	1/1	1/1	1/1	1/1	1/1	1/1	1/1	1/1	1/1	1/1	0/0	0/0
member	13469	-	-	-	-	-	HG2081391	unclassified	unclassified	1VKP3	unclassified	1410674.JNKU01000019_gene164	Bacteria	Firmicutes	Clostridia	Eubacteriales	Lachnospiraceae	Coprococcus	Coprococcus comes	unclassified	unclassified
group	13470	1	-	-	-	-	HG2081398	unclassified	unclassified	unclassified	unclassified	unclassified	Bacteria	Actinobacteria	Actinomycetia	Bifidobacteriales	Bifidobacteriaceae	Bifidobacterium	Bifidobacterium breve	unclassified	unclassified	0.1	-	0.1	-	0.0	-	0.0	-	0/0	0/0	0/0	0/0	0/0	1/1	1/1	1/1	1/1	1/1	1/1	1/1	0/0	0/0
member	13470	-	-	-	-	-	HG2081398	unclassified	unclassified	unclassified	unclassified	unclassified	Bacteria	Actinobacteria	Actinomycetia	Bifidobacteriales	Bifidobacteriaceae	Bifidobacterium	Bifidobacterium breve	unclassified	unclassified
group	13471	1	-	-	-	-	HG2081551	unclassified	unclassified	3WRAR	unclassified	1160721.RBI_II00544	Viruses	Uroviricota	Caudoviricetes	Caudovirales	Siphoviridae	unclassified	various	unclassified	unclassified	0.1	-	0.1	-	0.0	-	0.0	-	1/1	1/1	1/1	1/1	1/1	1/1	1/1	1/1	1/1	1/1	1/1	1/1	0/0	0/0
member	13471	-	-	-	-	-	HG2081551	unclassified	unclassified	3WRAR	unclassified	1160721.RBI_II00544	Viruses	Uroviricota	Caudoviricetes	Caudovirales	Siphoviridae	unclassified	Siphoviridae sp.	unclassified	unclassified
group	13472	1	-	-	-	-	HG2081552	information storage and processing	Translation, ribosomal structure and biogenesis	3WIDB	Specifically methylates the pseudouridine at position 1915 (m3Psi1915) in 23S rRNA	657322.FPR_19870	Bacteria	Firmicutes	Clostridia	Eubacteriales	Oscillospiraceae	Faecalibacterium	Faecalibacterium prausnitzii	unclassified	unclassified	0.1	-	0.1	-	0.0	-	0.0	-	1/1	1/1	1/1	1/1	1/1	1/1	1/1	1/1	1/1	1/1	1/1	1/1	0/0	0/0
member	13472	-	-	-	-	-	HG2081552	information storage and processing	Translation, ribosomal structure and biogenesis	3WIDB	Specifically methylates the pseudouridine at position 1915 (m3Psi1915) in 23S rRNA	657322.FPR_19870	Bacteria	Firmicutes	Clostridia	Eubacteriales	Oscillospiraceae	Faecalibacterium	Faecalibacterium prausnitzii	unclassified	unclassified
group	13473	1	-	-	-	-	HG2081572	cellular processes and signaling	Cell wall/membrane/envelope biogenesis	1UMCM	-acetyltransferase	592028.GCWU000321_01622	Viruses	Uroviricota	Caudoviricetes	Caudovirales	Siphoviridae	unclassified	various	unclassified	unclassified	0.1	-	0.1	-	0.0	-	0.0	-	1/1	1/1	1/1	1/1	1/1	1/1	1/1	1/1	1/1	1/1	1/1	1/1	0/0	0/0
member	13473	-	-	-	-	-	HG2081572	cellular processes and signaling	Cell wall/membrane/envelope biogenesis	1UMCM	-acetyltransferase	592028.GCWU000321_01622	Viruses	Uroviricota	Caudoviricetes	Caudovirales	Siphoviridae	unclassified	Siphoviridae sp.	unclassified	unclassified
group	13474	2	163	163	93.25	93.25	HG2081708;HG2091334	metabolism	Inorganic ion transport and metabolism	4H5S2	Belongs to the Dps family	592028.GCWU000321_01723	Bacteria	Firmicutes	Negativicutes	Veillonellales	Veillonellaceae	Dialister	Dialister invisus	unclassified	unclassified	0.1	-	0.1	-	0.0	-	0.0	-	2/2	2/2	2/2	2/2	2/2	1/2	1/2	1/2	1/2	1/2	1/2	1/2	0/0	0/0
member	13474	-	-	-	-	-	HG2081708	metabolism	Inorganic ion transport and metabolism	4H5S2	Belongs to the Dps family	592028.GCWU000321_01723	unclassified	unclassified	unclassified	unclassified	unclassified	unclassified	unclassified	unclassified	unclassified
member	13474	-	-	-	-	-	HG2091334	metabolism	Inorganic ion transport and metabolism	4H5S2	Belongs to the Dps family	592028.GCWU000321_01723	Bacteria	Firmicutes	Negativicutes	Veillonellales	Veillonellaceae	Dialister	Dialister invisus	unclassified	unclassified
group	13475	1	-	-	-	-	HG2081746	metabolism	Energy production and conversion	21YP6	Psort location Cytoplasmic, score 8.87	742733.HMPREF9469_01722	Bacteria	Firmicutes	Clostridia	Eubacteriales	Lachnospiraceae	Blautia	various	unclassified	unclassified	0.1	-	0.1	-	0.0	-	0.0	-	1/1	1/1	1/1	1/1	1/1	1/1	1/1	1/1	1/1	1/1	1/1	1/1	0/0	0/0
member	13475	-	-	-	-	-	HG2081746	metabolism	Energy production and conversion	21YP6	Psort location Cytoplasmic, score 8.87	742733.HMPREF9469_01722	Bacteria	Firmicutes	Clostridia	Eubacteriales	Lachnospiraceae	Blautia	Blautia sp. AF26-2	unclassified	unclassified
member	13475	-	-	-	-	-	HG2081746	-	-	-	-	-	Bacteria	Firmicutes	Clostridia	Eubacteriales	Lachnospiraceae	Blautia	Blautia sp. AM29-29	-	-
member	13475	-	-	-	-	-	HG2081746	-	-	-	-	-	Bacteria	Firmicutes	Clostridia	Eubacteriales	Lachnospiraceae	Blautia	Blautia sp. OM05-6	-	-
member	13475	-	-	-	-	-	HG2081746	-	-	-	-	-	Bacteria	Firmicutes	Clostridia	Eubacteriales	Lachnospiraceae	Blautia	unclassified	-	-
group	13476	2	163	164	98.17	98.17	HG2081955;HG2103835	cellular processes and signaling	Posttranslational modification, protein turnover, chaperones	3I2W9	DnaJ domain	4577.GRMZM2G098058_P01	Eukaryota	Streptophyta	Magnoliopsida	Poales	Poaceae	Zea	Zea mays	unclassified	unclassified	0.1	-	0.1	-	0.0	-	0.0	-	2/2	2/2	2/2	2/2	2/2	2/2	2/2	2/2	2/2	2/2	2/2	2/2	0/0	0/0
member	13476	-	-	-	-	-	HG2081955	cellular processes and signaling	Posttranslational modification, protein turnover, chaperones	3I2W9	DnaJ domain	4577.GRMZM2G098058_P01	Eukaryota	Streptophyta	Magnoliopsida	Poales	Poaceae	Zea	Zea mays	unclassified	unclassified
member	13476	-	-	-	-	-	HG2103835	cellular processes and signaling	Posttranslational modification, protein turnover, chaperones	3I2W9	DnaJ domain	4577.GRMZM2G098058_P01	Eukaryota	Streptophyta	Magnoliopsida	Poales	Poaceae	Zea	Zea mays	unclassified	unclassified
group	13477	1	-	-	-	-	HG2082130	metabolism	Carbohydrate transport and metabolism	3VNRU	PTS system sorbose subfamily IIB component	518637.EUBIFOR_02360	Bacteria	Firmicutes	various	various	various	various	various	unclassified	unclassified	0.1	-	0.1	-	0.0	-	0.0	-	1/1	1/1	1/1	1/1	1/1	1/1	1/1	1/1	1/1	1/1	1/1	1/1	0/0	0/0
member	13477	-	-	-	-	-	HG2082130	metabolism	Carbohydrate transport and metabolism	3VNRU	PTS system sorbose subfamily IIB component	518637.EUBIFOR_02360	Bacteria	Firmicutes	Erysipelotrichia	Erysipelotrichales	Erysipelotrichaceae	Faecalitalea	Faecalitalea cylindroides	unclassified	unclassified
member	13477	-	-	-	-	-	HG2082130	-	-	-	-	-	Bacteria	Firmicutes	unclassified	unclassified	unclassified	unclassified	Firmicutes bacterium CAG:308	-	-
group	13478	1	-	-	-	-	HG2082256	cellular processes and signaling	various	COG2165	general secretion pathway protein	1120746.CCNL01000009_gene979	Bacteria	Firmicutes	Clostridia	Eubacteriales	Oscillospiraceae	Ruminococcus	Ruminococcus sp. BSD2780120874_150323_B10	unclassified	unclassified	0.1	-	0.1	-	0.0	-	0.0	-	1/1	1/1	1/1	1/1	1/1	1/1	1/1	1/1	1/1	1/1	1/1	1/1	0/0	0/0
member	13478	-	-	-	-	-	HG2082256	cellular processes and signaling	Cell motility	COG2165	general secretion pathway protein	1120746.CCNL01000009_gene979	Bacteria	Firmicutes	Clostridia	Eubacteriales	Oscillospiraceae	Ruminococcus	Ruminococcus sp. BSD2780120874_150323_B10	unclassified	unclassified
member	13478	-	-	-	-	-	HG2082256	cellular processes and signaling	Intracellular trafficking, secretion, and vesicular transport	COG2165	general secretion pathway protein	1120746.CCNL01000009_gene979	-	-	-	-	-	-	-	-	-
group	13479	2	163	163	96.93	96.93	HG2082881;HG2086405	metabolism	Carbohydrate transport and metabolism	3VQBV	PTS system sorbose subfamily IIB component	428126.CLOSPI_00360	Bacteria	Firmicutes	Erysipelotrichia	Erysipelotrichales	Coprobacillaceae	Catenibacterium	various	unclassified	unclassified	0.1	-	0.1	-	0.0	-	0.0	-	2/2	2/2	2/2	2/2	2/2	2/2	2/2	2/2	2/2	2/2	2/2	1/2	0/0	0/0
member	13479	-	-	-	-	-	HG2082881	metabolism	Carbohydrate transport and metabolism	3VQBV	PTS system sorbose subfamily IIB component	428126.CLOSPI_00360	Bacteria	Firmicutes	Erysipelotrichia	Erysipelotrichales	Coprobacillaceae	Catenibacterium	Catenibacterium mitsuokai	unclassified	unclassified
member	13479	-	-	-	-	-	HG2086405	metabolism	Carbohydrate transport and metabolism	3VQBV	PTS system sorbose subfamily IIB component	428126.CLOSPI_00360	Bacteria	Firmicutes	Erysipelotrichia	Erysipelotrichales	Coprobacillaceae	Catenibacterium	Catenibacterium sp. CAG:290	unclassified	unclassified
group	13480	2	163	163	98.77	98.77	HG2082898;HG2087854	poorly characterized	Function unknown	24JJV	Hdig domain protein	various	Bacteria	Firmicutes	Clostridia	Eubacteriales	Lachnospiraceae	Coprococcus	various	unclassified	unclassified	0.1	-	0.1	-	0.0	-	0.0	-	2/2	2/2	2/2	2/2	1/2	2/2	2/2	2/2	2/2	2/2	2/2	1/2	0/0	0/0
member	13480	-	-	-	-	-	HG2082898	poorly characterized	Function unknown	24JJV	Hdig domain protein	411474.COPEUT_01638	Bacteria	Firmicutes	Clostridia	Eubacteriales	Lachnospiraceae	Coprococcus	Coprococcus eutactus	unclassified	unclassified
member	13480	-	-	-	-	-	HG2082898	-	-	-	-	-	Bacteria	Firmicutes	Clostridia	Eubacteriales	Lachnospiraceae	Coprococcus	Coprococcus sp. AF16-5	-	-
member	13480	-	-	-	-	-	HG2082898	-	-	-	-	-	Bacteria	Firmicutes	Clostridia	Eubacteriales	Lachnospiraceae	Coprococcus	Coprococcus sp. AF38-1	-	-
member	13480	-	-	-	-	-	HG2082898	-	-	-	-	-	Bacteria	Firmicutes	Clostridia	Eubacteriales	Lachnospiraceae	Coprococcus	Coprococcus sp. AM14-16	-	-
member	13480	-	-	-	-	-	HG2082898	-	-	-	-	-	Bacteria	Firmicutes	Clostridia	Eubacteriales	Lachnospiraceae	Coprococcus	Coprococcus sp. ART55/1	-	-
member	13480	-	-	-	-	-	HG2082898	-	-	-	-	-	Bacteria	Firmicutes	Clostridia	Eubacteriales	Lachnospiraceae	Coprococcus	Coprococcus sp. CAG:131	-	-
member	13480	-	-	-	-	-	HG2082898	-	-	-	-	-	Bacteria	Firmicutes	Clostridia	Eubacteriales	Lachnospiraceae	Coprococcus	unclassified	-	-
member	13480	-	-	-	-	-	HG2087854	poorly characterized	Function unknown	24JJV	Hdig domain protein	1282887.AUJG01000010_gene1251	Bacteria	Firmicutes	Clostridia	Eubacteriales	Lachnospiraceae	Coprococcus	Coprococcus sp. TF11-13	unclassified	unclassified
member	13480	-	-	-	-	-	HG2087854	-	-	-	-	-	Bacteria	Firmicutes	Clostridia	Eubacteriales	Lachnospiraceae	Coprococcus	unclassified	-	-
group	13481	3	163	408	35.05	99.51	HG2082940;HG4676413;HG4676467	poorly characterized	Function unknown	4AMX1	tetratricopeptide repeat	547042.BACCOPRO_02619	Bacteria	Bacteroidetes	Bacteroidia	Bacteroidales	Bacteroidaceae	Phocaeicola	Phocaeicola coprophilus	unclassified	unclassified	0.1	-	0.1	-	0.0	-	0.0	-	3/3	3/3	3/3	3/3	3/3	3/3	3/3	3/3	3/3	3/3	3/3	3/3	0/0	0/0
member	13481	-	-	-	-	-	HG2082940	poorly characterized	Function unknown	4AMX1	tetratricopeptide repeat	547042.BACCOPRO_02619	Bacteria	Bacteroidetes	Bacteroidia	Bacteroidales	Bacteroidaceae	Bacteroides	Bacteroides coprophilus CAG:333	unclassified	unclassified
member	13481	-	-	-	-	-	HG2082940	-	-	-	-	-	Bacteria	Bacteroidetes	Bacteroidia	Bacteroidales	Bacteroidaceae	Phocaeicola	Phocaeicola coprophilus	-	-
member	13481	-	-	-	-	-	HG4676413	poorly characterized	Function unknown	4AMX1	tetratricopeptide repeat	547042.BACCOPRO_02619	Bacteria	Bacteroidetes	Bacteroidia	Bacteroidales	Bacteroidaceae	Phocaeicola	Phocaeicola coprophilus	unclassified	unclassified
member	13481	-	-	-	-	-	HG4676467	poorly characterized	Function unknown	4AMX1	tetratricopeptide repeat	547042.BACCOPRO_02619	Bacteria	Bacteroidetes	Bacteroidia	Bacteroidales	Bacteroidaceae	Phocaeicola	Phocaeicola coprophilus	unclassified	unclassified
group	13482	2	163	392	41.33	41.33	HG2082979;HG4585537	metabolism	Amino acid transport and metabolism	21YQ5	L-serine dehydratase, iron-sulfur-dependent, alpha subunit	357809.Cphy_3112	Bacteria	Firmicutes	Clostridia	Eubacteriales	Oscillospiraceae	Ruminococcus	Ruminococcus sp. CAG:177	unclassified	unclassified	0.1	-	0.1	-	0.0	-	0.0	-	2/2	2/2	2/2	2/2	2/2	1/2	1/2	1/2	1/2	1/2	1/2	1/2	0/0	0/0
member	13482	-	-	-	-	-	HG2082979	metabolism	Amino acid transport and metabolism	21YQ5	L-serine dehydratase, iron-sulfur-dependent, alpha subunit	357809.Cphy_3112	Bacteria	Firmicutes	Clostridia	Eubacteriales	Oscillospiraceae	Ruminococcus	Ruminococcus sp. CAG:177	unclassified	unclassified
member	13482	-	-	-	-	-	HG4585537	metabolism	Amino acid transport and metabolism	21YQ5	L-serine dehydratase, iron-sulfur-dependent, alpha subunit	357809.Cphy_3112	unclassified	unclassified	unclassified	unclassified	unclassified	unclassified	unclassified	unclassified	unclassified
group	13483	1	-	-	-	-	HG2082997	poorly characterized	Function unknown	4ANQ4	One of several proteins that assist in the late maturation steps of the functional core of the 30S ribosomal subunit. Helps release RbfA from mature subunits. May play a role in the assembly of ribosomal proteins into the subunit. Circularly permuted GTPase that catalyzes slow GTP hydrolysis, GTPase activity is stimulated by the 30S ribosomal subunit	457424.BFAG_00017	Bacteria	Bacteroidetes	Bacteroidia	Bacteroidales	Prevotellaceae	Prevotella	Prevotella sp. CAG:485	unclassified	unclassified	0.1	-	0.1	-	0.0	-	0.0	-	1/1	1/1	1/1	1/1	1/1	1/1	1/1	1/1	1/1	1/1	1/1	1/1	0/0	0/0
member	13483	-	-	-	-	-	HG2082997	poorly characterized	Function unknown	4ANQ4	One of several proteins that assist in the late maturation steps of the functional core of the 30S ribosomal subunit. Helps release RbfA from mature subunits. May play a role in the assembly of ribosomal proteins into the subunit. Circularly permuted GTPase that catalyzes slow GTP hydrolysis, GTPase activity is stimulated by the 30S ribosomal subunit	457424.BFAG_00017	Bacteria	Bacteroidetes	Bacteroidia	Bacteroidales	Prevotellaceae	Prevotella	Prevotella sp. CAG:485	unclassified	unclassified
group	13484	2	163	180	33.98	33.98	HG2083011;HG2385714	metabolism	Carbohydrate transport and metabolism	various	various	various	Bacteria	Firmicutes	Clostridia	Eubacteriales	various	various	various	alpha-L-fucosidase (EC 3.2.1.51); alpha-1,3/1,4-L-fucosidase (EC 3.2.1.111)	GH29	0.1	-	0.1	-	0.0	-	0.0	-	2/2	2/2	1/2	1/2	1/2	2/2	2/2	2/2	2/2	2/2	2/2	2/2	2/2	2/2
member	13484	-	-	-	-	-	HG2083011	metabolism	Carbohydrate transport and metabolism	24B8Y	Psort location Cytoplasmic, score	180332.JTGN01000006_gene3182	Bacteria	Firmicutes	Clostridia	Eubacteriales	Lachnospiraceae	Lachnoclostridium	Lachnoclostridium sp. 210928-DFI.6.3	alpha-L-fucosidase (EC 3.2.1.51); alpha-1,3/1,4-L-fucosidase (EC 3.2.1.111)	GH29
member	13484	-	-	-	-	-	HG2083011	-	-	-	-	-	Bacteria	Firmicutes	Clostridia	Eubacteriales	unclassified	unclassified	Clostridiales bacterium 41_12_two_minus	-	-
member	13484	-	-	-	-	-	HG2083011	-	-	-	-	-	Bacteria	Firmicutes	Clostridia	Eubacteriales	unclassified	unclassified	Clostridiales bacterium KLE1615	-	-
member	13484	-	-	-	-	-	HG2385714	metabolism	Carbohydrate transport and metabolism	36F4D	Psort location Cytoplasmic, score 7.50	1226325.HMPREF1548_05854	Bacteria	Firmicutes	Clostridia	Eubacteriales	Lachnospiraceae	Lachnoclostridium	Lachnoclostridium sp. 210928-DFI.6.3	alpha-L-fucosidase (EC 3.2.1.51); alpha-1,3/1,4-L-fucosidase (EC 3.2.1.111)	GH29
member	13484	-	-	-	-	-	HG2385714	-	-	-	-	-	Bacteria	Firmicutes	Clostridia	Eubacteriales	unclassified	unclassified	Clostridiales bacterium 41_12_two_minus	-	-
member	13484	-	-	-	-	-	HG2385714	-	-	-	-	-	Bacteria	Firmicutes	Clostridia	Eubacteriales	unclassified	unclassified	Clostridiales bacterium KLE1615	-	-
group	13485	1	-	-	-	-	HG2083193	cellular processes and signaling	various	3WKVM	Prokaryotic N-terminal methylation motif	1160721.RBI_I01475	Bacteria	Firmicutes	Clostridia	Eubacteriales	Oscillospiraceae	Ruminococcus	Ruminococcus sp. OM07-17	unclassified	unclassified	0.1	-	0.1	-	0.0	-	0.0	-	1/1	1/1	1/1	1/1	1/1	1/1	1/1	1/1	1/1	1/1	1/1	1/1	0/0	0/0
member	13485	-	-	-	-	-	HG2083193	cellular processes and signaling	Cell motility	3WKVM	Prokaryotic N-terminal methylation motif	1160721.RBI_I01475	Bacteria	Firmicutes	Clostridia	Eubacteriales	Oscillospiraceae	Ruminococcus	Ruminococcus sp. OM07-17	unclassified	unclassified
member	13485	-	-	-	-	-	HG2083193	cellular processes and signaling	Intracellular trafficking, secretion, and vesicular transport	3WKVM	Prokaryotic N-terminal methylation motif	1160721.RBI_I01475	-	-	-	-	-	-	-	-	-
group	13486	1	-	-	-	-	HG2083255	unclassified	unclassified	unclassified	unclassified	unclassified	unclassified	unclassified	unclassified	unclassified	unclassified	unclassified	unclassified	unclassified	unclassified	0.1	-	0.1	-	0.0	-	0.0	-	0/0	0/0	0/0	0/0	0/0	0/0	0/0	0/0	0/0	0/0	0/0	0/0	0/0	0/0
member	13486	-	-	-	-	-	HG2083255	unclassified	unclassified	unclassified	unclassified	unclassified	unclassified	unclassified	unclassified	unclassified	unclassified	unclassified	unclassified	unclassified	unclassified
group	13487	1	-	-	-	-	HG2083256	unclassified	unclassified	unclassified	unclassified	unclassified	Bacteria	Bacteroidetes	Bacteroidia	Bacteroidales	Bacteroidaceae	Bacteroides	various	unclassified	unclassified	0.1	-	0.1	-	0.0	-	0.0	-	0/0	0/0	0/0	0/0	0/0	1/1	1/1	1/1	1/1	1/1	1/1	1/1	0/0	0/0
member	13487	-	-	-	-	-	HG2083256	unclassified	unclassified	unclassified	unclassified	unclassified	Bacteria	Bacteroidetes	Bacteroidia	Bacteroidales	Bacteroidaceae	Bacteroides	Bacteroides sp. An279	unclassified	unclassified
member	13487	-	-	-	-	-	HG2083256	-	-	-	-	-	Bacteria	Bacteroidetes	Bacteroidia	Bacteroidales	Bacteroidaceae	Bacteroides	unclassified	-	-
group	13488	2	163	182	44.35	44.35	HG2083616;HG2417312	poorly characterized	Function unknown	21ZE5	Belongs to the CinA family	411902.CLOBOL_03998	unclassified	unclassified	unclassified	unclassified	unclassified	unclassified	unclassified	unclassified	unclassified	0.1	-	0.1	-	0.0	-	0.0	-	2/2	2/2	2/2	2/2	2/2	0/0	0/0	0/0	0/0	0/0	0/0	0/0	0/0	0/0
member	13488	-	-	-	-	-	HG2083616	poorly characterized	Function unknown	21ZE5	Belongs to the CinA family	411902.CLOBOL_03998	unclassified	unclassified	unclassified	unclassified	unclassified	unclassified	unclassified	unclassified	unclassified
member	13488	-	-	-	-	-	HG2417312	poorly characterized	Function unknown	21ZE5	Belongs to the CinA family	411902.CLOBOL_03998	unclassified	unclassified	unclassified	unclassified	unclassified	unclassified	unclassified	unclassified	unclassified
group	13489	1	-	-	-	-	HG2083952	poorly characterized	Function unknown	2G2R3	Glycosyl Hydrolase Family 88	1408310.JHUW01000009_gene226	Bacteria	Bacteroidetes	Bacteroidia	Bacteroidales	Prevotellaceae	Prevotella	Prevotella sp. CAG:732	unsaturated rhamnogalacturonyl hydrolase (EC 3.2.1.172); d-4,5-unsaturated beta-glucuronyl hydrolase (EC 3.2.1.-); d-4,5-unsaturated alpha-galacturonidase (EC 3.2.1.-)	GH105	0.1	-	0.1	-	0.0	-	0.0	-	1/1	1/1	1/1	1/1	1/1	1/1	1/1	1/1	1/1	1/1	1/1	1/1	1/1	1/1
member	13489	-	-	-	-	-	HG2083952	poorly characterized	Function unknown	2G2R3	Glycosyl Hydrolase Family 88	1408310.JHUW01000009_gene226	Bacteria	Bacteroidetes	Bacteroidia	Bacteroidales	Prevotellaceae	Prevotella	Prevotella sp. CAG:732	unsaturated rhamnogalacturonyl hydrolase (EC 3.2.1.172); d-4,5-unsaturated beta-glucuronyl hydrolase (EC 3.2.1.-); d-4,5-unsaturated alpha-galacturonidase (EC 3.2.1.-)	GH105
group	13490	2	163	219	11.74	11.74	HG2084257;HG2998997	various	various	various	various	various	Bacteria	Firmicutes	Clostridia	Eubacteriales	Clostridiaceae	Clostridium	various	1,4-benzoquinone reductase (EC. 1.6.5.6)	AA6	0.1	-	0.1	-	0.0	-	0.0	-	1/2	1/2	1/2	1/2	1/2	2/2	2/2	2/2	2/2	2/2	2/2	1/2	1/2	1/2
member	13490	-	-	-	-	-	HG2084257	metabolism	Energy production and conversion	36VIX	Flavodoxin	1262449.CP6013_3931	Bacteria	Firmicutes	Clostridia	Eubacteriales	Clostridiaceae	Clostridium	Clostridium sp. CAG:575	1,4-benzoquinone reductase (EC. 1.6.5.6)	AA6
member	13490	-	-	-	-	-	HG2998997	cellular processes and signaling	Cell wall/membrane/envelope biogenesis	36EMG	Penicillin-binding Protein	457396.CSBG_03559	Bacteria	Firmicutes	Clostridia	Eubacteriales	Clostridiaceae	Clostridium	Clostridium sp. 7_2_43FAA	unclassified	unclassified
member	13490	-	-	-	-	-	HG2998997	-	-	-	-	-	Bacteria	Firmicutes	Clostridia	Eubacteriales	Clostridiaceae	Clostridium	Clostridium tertium	-	-
member	13490	-	-	-	-	-	HG2998997	-	-	-	-	-	Bacteria	Firmicutes	Clostridia	Eubacteriales	Clostridiaceae	Clostridium	unclassified	-	-
group	13491	5	163	263	60.84	99.62	HG2085019;HG3531872;HG3540450;HG3541215;HG3546826	unclassified	unclassified	4APAP	unclassified	435590.BVU_1845	Bacteria	Bacteroidetes	Bacteroidia	Bacteroidales	Bacteroidaceae	various	various	unclassified	unclassified	0.1	-	0.1	-	0.0	-	0.0	-	5/5	5/5	5/5	4/5	4/5	5/5	5/5	5/5	5/5	5/5	5/5	4/5	0/0	0/0
member	13491	-	-	-	-	-	HG2085019	unclassified	unclassified	4APAP	unclassified	435590.BVU_1845	Bacteria	Bacteroidetes	Bacteroidia	Bacteroidales	Bacteroidaceae	Bacteroides	Bacteroides sp. 43_108	unclassified	unclassified
member	13491	-	-	-	-	-	HG2085019	-	-	-	-	-	Bacteria	Bacteroidetes	Bacteroidia	Bacteroidales	Bacteroidaceae	Phocaeicola	Phocaeicola vulgatus	-	-
member	13491	-	-	-	-	-	HG2085019	-	-	-	-	-	Bacteria	Bacteroidetes	Bacteroidia	Bacteroidales	Bacteroidaceae	Phocaeicola	unclassified	-	-
member	13491	-	-	-	-	-	HG3531872	unclassified	unclassified	4APAP	unclassified	435590.BVU_1845	Bacteria	Bacteroidetes	Bacteroidia	Bacteroidales	Bacteroidaceae	Bacteroides	Bacteroides sp. 43_108	unclassified	unclassified
member	13491	-	-	-	-	-	HG3531872	-	-	-	-	-	Bacteria	Bacteroidetes	Bacteroidia	Bacteroidales	Bacteroidaceae	Phocaeicola	Phocaeicola vulgatus	-	-
member	13491	-	-	-	-	-	HG3531872	-	-	-	-	-	Bacteria	Bacteroidetes	Bacteroidia	Bacteroidales	Bacteroidaceae	Phocaeicola	unclassified	-	-
member	13491	-	-	-	-	-	HG3540450	unclassified	unclassified	4APAP	unclassified	357276.EL88_18760	Bacteria	Bacteroidetes	Bacteroidia	Bacteroidales	Bacteroidaceae	Bacteroides	Bacteroides sp. 3_1_33FAA	unclassified	unclassified
member	13491	-	-	-	-	-	HG3540450	-	-	-	-	-	Bacteria	Bacteroidetes	Bacteroidia	Bacteroidales	Bacteroidaceae	Bacteroides	Bacteroides sp. 9_1_42FAA	-	-
member	13491	-	-	-	-	-	HG3540450	-	-	-	-	-	Bacteria	Bacteroidetes	Bacteroidia	Bacteroidales	Bacteroidaceae	Bacteroides	Bacteroides sp. AF15-23LB	-	-
member	13491	-	-	-	-	-	HG3540450	-	-	-	-	-	Bacteria	Bacteroidetes	Bacteroidia	Bacteroidales	Bacteroidaceae	Bacteroides	Bacteroides sp. AF16-29	-	-
member	13491	-	-	-	-	-	HG3540450	-	-	-	-	-	Bacteria	Bacteroidetes	Bacteroidia	Bacteroidales	Bacteroidaceae	Bacteroides	Bacteroides sp. AF25-18	-	-
member	13491	-	-	-	-	-	HG3540450	-	-	-	-	-	Bacteria	Bacteroidetes	Bacteroidia	Bacteroidales	Bacteroidaceae	Bacteroides	Bacteroides sp. AF39-10AT	-	-
member	13491	-	-	-	-	-	HG3540450	-	-	-	-	-	Bacteria	Bacteroidetes	Bacteroidia	Bacteroidales	Bacteroidaceae	Bacteroides	Bacteroides sp. AM18-9	-	-
member	13491	-	-	-	-	-	HG3540450	-	-	-	-	-	Bacteria	Bacteroidetes	Bacteroidia	Bacteroidales	Bacteroidaceae	Bacteroides	Bacteroides sp. AM28-6	-	-
member	13491	-	-	-	-	-	HG3540450	-	-	-	-	-	Bacteria	Bacteroidetes	Bacteroidia	Bacteroidales	Bacteroidaceae	unclassified	unclassified	-	-
member	13491	-	-	-	-	-	HG3541215	unclassified	unclassified	4APAP	unclassified	435590.BVU_1845	Bacteria	Bacteroidetes	Bacteroidia	Bacteroidales	Bacteroidaceae	Bacteroides	Bacteroides sp. 43_108	unclassified	unclassified
member	13491	-	-	-	-	-	HG3541215	-	-	-	-	-	Bacteria	Bacteroidetes	Bacteroidia	Bacteroidales	Bacteroidaceae	Phocaeicola	Phocaeicola vulgatus	-	-
member	13491	-	-	-	-	-	HG3541215	-	-	-	-	-	Bacteria	Bacteroidetes	Bacteroidia	Bacteroidales	Bacteroidaceae	Phocaeicola	unclassified	-	-
member	13491	-	-	-	-	-	HG3546826	unclassified	unclassified	4APAP	unclassified	435590.BVU_1845	Bacteria	Bacteroidetes	Bacteroidia	Bacteroidales	Bacteroidaceae	Bacteroides	Bacteroides sp. 43_108	unclassified	unclassified
member	13491	-	-	-	-	-	HG3546826	-	-	-	-	-	Bacteria	Bacteroidetes	Bacteroidia	Bacteroidales	Bacteroidaceae	Phocaeicola	Phocaeicola vulgatus	-	-
member	13491	-	-	-	-	-	HG3546826	-	-	-	-	-	Bacteria	Bacteroidetes	Bacteroidia	Bacteroidales	Bacteroidaceae	Phocaeicola	unclassified	-	-
group	13492	1	-	-	-	-	HG2085067	cellular processes and signaling	Posttranslational modification, protein turnover, chaperones	3F2P4	peptidyl-prolyl cis-trans isomerase	439481.Aboo_0294	Archaea	Candidatus Thermoplasmatota	Thermoplasmata	Methanomassiliicoccales	Methanomassiliicoccaceae	Methanomassiliicoccus	Candidatus Methanomassiliicoccus intestinalis	unclassified	unclassified	0.1	-	0.1	-	0.0	-	0.0	-	1/1	1/1	1/1	1/1	1/1	1/1	1/1	1/1	1/1	1/1	1/1	1/1	0/0	0/0
member	13492	-	-	-	-	-	HG2085067	cellular processes and signaling	Posttranslational modification, protein turnover, chaperones	3F2P4	peptidyl-prolyl cis-trans isomerase	439481.Aboo_0294	Archaea	Candidatus Thermoplasmatota	Thermoplasmata	Methanomassiliicoccales	Methanomassiliicoccaceae	Methanomassiliicoccus	Candidatus Methanomassiliicoccus intestinalis	unclassified	unclassified
group	13493	3	163	707	12.66	61.89	HG2085297;HG5120462;HG5381914	cellular processes and signaling	Defense mechanisms	4AMHK	ABC transporter, ATP-binding protein	various	Bacteria	Bacteroidetes	Bacteroidia	Bacteroidales	Bacteroidaceae	Bacteroides	various	unclassified	unclassified	0.1	-	0.1	-	0.0	-	0.0	-	3/3	3/3	2/3	3/3	(1)/3	3/3	3/3	3/3	3/3	2/3	2/3	(1)/3	0/0	0/0
member	13493	-	-	-	-	-	HG2085297	cellular processes and signaling	Defense mechanisms	2FNRE	ABC transporter, ATP-binding protein	264731.PRU_1121	Bacteria	Bacteroidetes	Bacteroidia	Bacteroidales	Prevotellaceae	Prevotella	Prevotella sp. CAG:1058	unclassified	unclassified
member	13493	-	-	-	-	-	HG5120462	cellular processes and signaling	Defense mechanisms	4AMHK	ABC transporter, ATP-binding protein	742727.HMPREF9447_02494	Bacteria	Bacteroidetes	Bacteroidia	Bacteroidales	Bacteroidaceae	Bacteroides	Bacteroides ndongoniae	unclassified	unclassified
member	13493	-	-	-	-	-	HG5381914	cellular processes and signaling	Defense mechanisms	4AMHK	ABC transporter, ATP-binding protein	763034.HMPREF9446_02988	Bacteria	Bacteroidetes	Bacteroidia	Bacteroidales	Bacteroidaceae	Bacteroides	Bacteroides fluxus	unclassified	unclassified
group	13494	3	163	238	44.12	73.95	HG2085360;HG2408602;HG3243753	metabolism	Carbohydrate transport and metabolism	248U5	Belongs to the MIP aquaporin (TC 1.A.8) family	457421.CBFG_03928	unclassified	unclassified	unclassified	unclassified	unclassified	unclassified	unclassified	unclassified	unclassified	0.1	-	0.1	-	0.0	-	0.0	-	3/3	3/3	3/3	3/3	3/3	0/0	0/0	0/0	0/0	0/0	0/0	0/0	0/0	0/0
member	13494	-	-	-	-	-	HG2085360	metabolism	Carbohydrate transport and metabolism	248U5	Belongs to the MIP aquaporin (TC 1.A.8) family	457421.CBFG_03928	unclassified	unclassified	unclassified	unclassified	unclassified	unclassified	unclassified	unclassified	unclassified
member	13494	-	-	-	-	-	HG2408602	metabolism	Carbohydrate transport and metabolism	248U5	Belongs to the MIP aquaporin (TC 1.A.8) family	457421.CBFG_03928	unclassified	unclassified	unclassified	unclassified	unclassified	unclassified	unclassified	unclassified	unclassified
member	13494	-	-	-	-	-	HG3243753	metabolism	Carbohydrate transport and metabolism	248U5	Belongs to the MIP aquaporin (TC 1.A.8) family	457421.CBFG_03928	unclassified	unclassified	unclassified	unclassified	unclassified	unclassified	unclassified	unclassified	unclassified
group	13495	5	163	163	95.09	100.0	HG2085365;Q04QG7;Q054G5;Q72U97;Q8F0T5	poorly characterized	Function unknown	278D5	Belongs to the UPF0234 family	1157490.EL26_05375	Bacteria	Spirochaetes	Spirochaetia	Leptospirales	Leptospiraceae	Leptospira	Leptospira interrogans	unclassified	unclassified	0.1	-	0.1	-	0.0	-	0.0	-	5/5	5/5	5/5	5/5	5/5	5/5	5/5	5/5	5/5	5/5	5/5	3/5	0/0	0/0
member	13495	-	-	-	-	-	HG2085365	poorly characterized	Function unknown	278D5	Belongs to the UPF0234 family	1157490.EL26_05375	Bacteria	Spirochaetes	Spirochaetia	Leptospirales	Leptospiraceae	Leptospira	Leptospira interrogans	unclassified	unclassified
member	13495	-	-	-	-	-	HG2085365	-	-	-	-	-	Bacteria	Spirochaetes	Spirochaetia	Leptospirales	Leptospiraceae	Leptospira	unclassified	-	-
member	13495	-	-	-	-	-	Q04QG7	poorly characterized	Function unknown	278D5	Belongs to the UPF0234 family	1157490.EL26_05375	Bacteria	Spirochaetes	Spirochaetia	Leptospirales	Leptospiraceae	Leptospira	Leptospira borgpetersenii	unclassified	unclassified
member	13495	-	-	-	-	-	Q04QG7	-	-	-	-	-	Bacteria	Spirochaetes	Spirochaetia	Leptospirales	Leptospiraceae	Leptospira	unclassified	-	-
member	13495	-	-	-	-	-	Q054G5	poorly characterized	Function unknown	278D5	Belongs to the UPF0234 family	1157490.EL26_05375	Bacteria	Spirochaetes	Spirochaetia	Leptospirales	Leptospiraceae	Leptospira	Leptospira borgpetersenii	unclassified	unclassified
member	13495	-	-	-	-	-	Q054G5	-	-	-	-	-	Bacteria	Spirochaetes	Spirochaetia	Leptospirales	Leptospiraceae	Leptospira	unclassified	-	-
member	13495	-	-	-	-	-	Q72U97	poorly characterized	Function unknown	278D5	Belongs to the UPF0234 family	1157490.EL26_05375	Bacteria	Spirochaetes	Spirochaetia	Leptospirales	Leptospiraceae	Leptospira	Leptospira interrogans	unclassified	unclassified
member	13495	-	-	-	-	-	Q72U97	-	-	-	-	-	Bacteria	Spirochaetes	Spirochaetia	Leptospirales	Leptospiraceae	Leptospira	unclassified	-	-
member	13495	-	-	-	-	-	Q8F0T5	poorly characterized	Function unknown	278D5	Belongs to the UPF0234 family	1157490.EL26_05375	Bacteria	Spirochaetes	Spirochaetia	Leptospirales	Leptospiraceae	Leptospira	Leptospira interrogans	unclassified	unclassified
member	13495	-	-	-	-	-	Q8F0T5	-	-	-	-	-	Bacteria	Spirochaetes	Spirochaetia	Leptospirales	Leptospiraceae	Leptospira	unclassified	-	-
group	13496	2	163	390	40.0	40.0	HG2085454;HG4578580	metabolism	Amino acid transport and metabolism	various	various	various	Bacteria	Firmicutes	Clostridia	Eubacteriales	Oscillospiraceae	Subdoligranulum	Subdoligranulum sp. APC924/74	unclassified	unclassified	0.1	-	0.1	-	0.0	-	0.0	-	2/2	2/2	1/2	1/2	1/2	1/2	1/2	1/2	1/2	1/2	1/2	1/2	0/0	0/0
member	13496	-	-	-	-	-	HG2085454	metabolism	Amino acid transport and metabolism	2J5MU	PFAM Cys Met metabolism PLP-dependent enzyme	907348.TresaDRAFT_1232	Bacteria	Firmicutes	Clostridia	Eubacteriales	Oscillospiraceae	Subdoligranulum	Subdoligranulum sp. APC924/74	unclassified	unclassified
member	13496	-	-	-	-	-	HG4578580	metabolism	Amino acid transport and metabolism	21XFB	Psort location Cytoplasmic, score 9.98	742733.HMPREF9469_05992	unclassified	unclassified	unclassified	unclassified	unclassified	unclassified	unclassified	unclassified	unclassified
group	13497	2	163	166	87.35	87.35	HG2085547;HG2143350	cellular processes and signaling	various	37AB8	general secretion pathway protein	546275.FUSPEROL_01985	Bacteria	Fusobacteria	Fusobacteriia	Fusobacteriales	Fusobacteriaceae	Fusobacterium	Fusobacterium periodonticum	unclassified	unclassified	0.1	-	0.1	-	0.0	-	0.0	-	2/2	2/2	2/2	2/2	2/2	2/2	2/2	2/2	2/2	2/2	2/2	2/2	0/0	0/0
member	13497	-	-	-	-	-	HG2085547	cellular processes and signaling	Cell motility	37AB8	general secretion pathway protein	546275.FUSPEROL_01985	Bacteria	Fusobacteria	Fusobacteriia	Fusobacteriales	Fusobacteriaceae	Fusobacterium	Fusobacterium periodonticum	unclassified	unclassified
member	13497	-	-	-	-	-	HG2085547	cellular processes and signaling	Intracellular trafficking, secretion, and vesicular transport	37AB8	general secretion pathway protein	546275.FUSPEROL_01985	-	-	-	-	-	-	-	-	-
member	13497	-	-	-	-	-	HG2143350	cellular processes and signaling	Cell motility	37AB8	general secretion pathway protein	546275.FUSPEROL_01985	Bacteria	Fusobacteria	Fusobacteriia	Fusobacteriales	Fusobacteriaceae	Fusobacterium	Fusobacterium periodonticum	unclassified	unclassified
member	13497	-	-	-	-	-	HG2143350	cellular processes and signaling	Intracellular trafficking, secretion, and vesicular transport	37AB8	general secretion pathway protein	546275.FUSPEROL_01985	-	-	-	-	-	-	-	-	-
group	13498	2	163	234	65.38	65.38	HG2085770;HG3190731	information storage and processing	Transcription	2I2NT	transcriptional regulator	1158050.KB895455_gene1790	Bacteria	Firmicutes	Negativicutes	Veillonellales	Veillonellaceae	Dialister	Dialister hominis	unclassified	unclassified	0.1	-	0.1	-	0.0	-	0.0	-	2/2	2/2	2/2	2/2	2/2	1/2	1/2	1/2	1/2	1/2	1/2	1/2	0/0	0/0
member	13498	-	-	-	-	-	HG2085770	information storage and processing	Transcription	2I2NT	transcriptional regulator	1158050.KB895455_gene1790	Bacteria	Firmicutes	Negativicutes	Veillonellales	Veillonellaceae	Dialister	Dialister hominis	unclassified	unclassified
member	13498	-	-	-	-	-	HG3190731	information storage and processing	Transcription	2I2NT	transcriptional regulator	1158050.KB895455_gene1790	unclassified	unclassified	unclassified	unclassified	unclassified	unclassified	unclassified	unclassified	unclassified
group	13499	1	-	-	-	-	HG2086201	poorly characterized	Function unknown	25TNJ	Predicted metal-binding protein (DUF2284)	445973.CLOBAR_01906	Bacteria	Firmicutes	Clostridia	Eubacteriales	Clostridiaceae	Clostridium	Clostridium sp. 1001270J_160509_D11	unclassified	unclassified	0.1	-	0.1	-	0.0	-	0.0	-	1/1	1/1	1/1	1/1	1/1	1/1	1/1	1/1	1/1	1/1	1/1	1/1	0/0	0/0
member	13499	-	-	-	-	-	HG2086201	poorly characterized	Function unknown	25TNJ	Predicted metal-binding protein (DUF2284)	445973.CLOBAR_01906	Bacteria	Firmicutes	Clostridia	Eubacteriales	Clostridiaceae	Clostridium	Clostridium sp. 1001270J_160509_D11	unclassified	unclassified
group	13500	1	-	-	-	-	HG2086253	unclassified	unclassified	unclassified	unclassified	unclassified	Bacteria	Spirochaetes	Spirochaetia	Leptospirales	Leptospiraceae	Leptospira	various	unclassified	unclassified	0.1	-	0.1	-	0.0	-	0.0	-	0/0	0/0	0/0	0/0	0/0	1/1	1/1	1/1	1/1	1/1	1/1	1/1	0/0	0/0
member	13500	-	-	-	-	-	HG2086253	unclassified	unclassified	unclassified	unclassified	unclassified	Bacteria	Spirochaetes	Spirochaetia	Leptospirales	Leptospiraceae	Leptospira	Leptospira interrogans	unclassified	unclassified
member	13500	-	-	-	-	-	HG2086253	-	-	-	-	-	Bacteria	Spirochaetes	Spirochaetia	Leptospirales	Leptospiraceae	Leptospira	unclassified	-	-
group	13501	1	-	-	-	-	HG2086392	metabolism	Energy production and conversion	24RWR	Component of the F(0) channel, it forms part of the peripheral stalk, linking F(1) to F(0)	622312.ROSEINA2194_02213	Bacteria	Firmicutes	Clostridia	Eubacteriales	Clostridiaceae	Clostridium	Clostridium sp. CAG:217	unclassified	unclassified	0.1	-	0.1	-	0.0	-	0.0	-	1/1	1/1	1/1	1/1	1/1	1/1	1/1	1/1	1/1	1/1	1/1	1/1	0/0	0/0
member	13501	-	-	-	-	-	HG2086392	metabolism	Energy production and conversion	24RWR	Component of the F(0) channel, it forms part of the peripheral stalk, linking F(1) to F(0)	622312.ROSEINA2194_02213	Bacteria	Firmicutes	Clostridia	Eubacteriales	Clostridiaceae	Clostridium	Clostridium sp. CAG:217	unclassified	unclassified
group	13502	1	-	-	-	-	HG2086629	metabolism	Amino acid transport and metabolism	23P3W	Acetolactate synthase, small subunit	420247.Msm_1224	Archaea	Euryarchaeota	Methanobacteria	Methanobacteriales	Methanobacteriaceae	Methanobrevibacter	various	unclassified	unclassified	0.1	-	0.1	-	0.0	-	0.0	-	1/1	1/1	1/1	1/1	1/1	1/1	1/1	1/1	1/1	1/1	1/1	1/1	0/0	0/0
member	13502	-	-	-	-	-	HG2086629	metabolism	Amino acid transport and metabolism	23P3W	Acetolactate synthase, small subunit	420247.Msm_1224	Archaea	Euryarchaeota	Methanobacteria	Methanobacteriales	Methanobacteriaceae	Methanobrevibacter	Methanobrevibacter smithii	unclassified	unclassified
member	13502	-	-	-	-	-	HG2086629	-	-	-	-	-	Archaea	Euryarchaeota	Methanobacteria	Methanobacteriales	Methanobacteriaceae	Methanobrevibacter	Methanobrevibacter smithii CAG:186	-	-
member	13502	-	-	-	-	-	HG2086629	-	-	-	-	-	Archaea	Euryarchaeota	Methanobacteria	Methanobacteriales	Methanobacteriaceae	Methanobrevibacter	unclassified	-	-
group	13503	2	163	194	60.82	60.82	HG2086662;HG2624886	unclassified	unclassified	3VTP7	unclassified	428127.EUBDOL_01555	Viruses	Uroviricota	Caudoviricetes	Caudovirales	various	unclassified	various	unclassified	unclassified	0.1	-	0.1	-	0.0	-	0.0	-	2/2	2/2	2/2	2/2	2/2	2/2	2/2	2/2	2/2	1/2	1/2	1/2	0/0	0/0
member	13503	-	-	-	-	-	HG2086662	unclassified	unclassified	3VTP7	unclassified	428127.EUBDOL_01555	Viruses	Uroviricota	Caudoviricetes	Caudovirales	Myoviridae	unclassified	Myoviridae sp.	unclassified	unclassified
member	13503	-	-	-	-	-	HG2624886	unclassified	unclassified	3VTP7	unclassified	428127.EUBDOL_01555	Viruses	Uroviricota	Caudoviricetes	Caudovirales	Siphoviridae	unclassified	Siphoviridae sp.	unclassified	unclassified
group	13504	5	163	898	9.68	78.53	HG2087007;HG4644581;HG5468782;HG5487895;HG5498423	metabolism	Inorganic ion transport and metabolism	4AM87	TonB-dependent receptor	various	Bacteria	Bacteroidetes	Bacteroidia	Bacteroidales	Prevotellaceae	Prevotella	Prevotella pectinovora	unclassified	unclassified	0.1	-	0.1	-	0.0	-	0.0	-	5/5	5/5	5/5	5/5	(2)/5	3/5	3/5	3/5	3/5	3/5	3/5	2/5	0/0	0/0
member	13504	-	-	-	-	-	HG2087007	metabolism	Inorganic ion transport and metabolism	4AM87	TonB-dependent receptor	470145.BACCOP_02637	unclassified	unclassified	unclassified	unclassified	unclassified	unclassified	unclassified	unclassified	unclassified
member	13504	-	-	-	-	-	HG4644581	metabolism	Inorganic ion transport and metabolism	4AM87	TonB-dependent receptor	667015.Bacsa_1361	Bacteria	Bacteroidetes	Bacteroidia	Bacteroidales	Prevotellaceae	Prevotella	Prevotella pectinovora	unclassified	unclassified
member	13504	-	-	-	-	-	HG5468782	metabolism	Inorganic ion transport and metabolism	4AM87	TonB-dependent receptor	470145.BACCOP_02637	unclassified	unclassified	unclassified	unclassified	unclassified	unclassified	unclassified	unclassified	unclassified
member	13504	-	-	-	-	-	HG5487895	metabolism	Inorganic ion transport and metabolism	4AM87	TonB-dependent receptor	1121094.KB894654_gene835	Bacteria	Bacteroidetes	Bacteroidia	Bacteroidales	Prevotellaceae	Prevotella	Prevotella sp. Marseille-P4119	unclassified	unclassified
member	13504	-	-	-	-	-	HG5498423	metabolism	Inorganic ion transport and metabolism	4AM87	TonB-dependent receptor	1121094.KB894654_gene835	Bacteria	Bacteroidetes	Bacteroidia	Bacteroidales	Prevotellaceae	Prevotella	Prevotella pectinovora	unclassified	unclassified
group	13505	1	-	-	-	-	HG2087013	metabolism	Carbohydrate transport and metabolism	3WG7U	Hydrolase Family 3	1384065.JAGS01000001_gene1046	unclassified	unclassified	unclassified	unclassified	unclassified	unclassified	unclassified	beta-glucosidase (EC 3.2.1.21); xylan 1,4-beta-xylosidase (EC 3.2.1.37); beta-glucosylceramidase (EC 3.2.1.45); beta-N-acetylhexosaminidase (EC 3.2.1.52); alpha-L-arabinofuranosidase (EC 3.2.1.55); glucan 1,4-beta-glucosidase (EC 3.2.1.74); isoprimeverose-producing oligoxyloglucan hydrolase (EC 3.2.1.120); coniferin beta-glucosidase (EC 3.2.1.126); exo-1,3-1,4-glucanase (EC 3.2.1.-); beta-N-acetylglucosaminide phosphorylases (EC 2.4.1.-); beta-1,2-glucosidase (EC 3.2.1.-); beta-1,3-glucosidase (EC 3.2.1.-); xyloglucan-specific exo-beta-1,4-glucanase / exo-xyloglucanase (EC 3.2.1.155)	GH3	0.1	-	0.1	-	0.0	-	0.0	-	1/1	1/1	1/1	1/1	1/1	0/0	0/0	0/0	0/0	0/0	0/0	0/0	1/1	1/1
member	13505	-	-	-	-	-	HG2087013	metabolism	Carbohydrate transport and metabolism	3WG7U	Hydrolase Family 3	1384065.JAGS01000001_gene1046	unclassified	unclassified	unclassified	unclassified	unclassified	unclassified	unclassified	beta-glucosidase (EC 3.2.1.21); xylan 1,4-beta-xylosidase (EC 3.2.1.37); beta-glucosylceramidase (EC 3.2.1.45); beta-N-acetylhexosaminidase (EC 3.2.1.52); alpha-L-arabinofuranosidase (EC 3.2.1.55); glucan 1,4-beta-glucosidase (EC 3.2.1.74); isoprimeverose-producing oligoxyloglucan hydrolase (EC 3.2.1.120); coniferin beta-glucosidase (EC 3.2.1.126); exo-1,3-1,4-glucanase (EC 3.2.1.-); beta-N-acetylglucosaminide phosphorylases (EC 2.4.1.-); beta-1,2-glucosidase (EC 3.2.1.-); beta-1,3-glucosidase (EC 3.2.1.-); xyloglucan-specific exo-beta-1,4-glucanase / exo-xyloglucanase (EC 3.2.1.155)	GH3
group	13506	1	-	-	-	-	HG2087042	poorly characterized	Function unknown	4APKH	Fimbrillin-like	435590.BVU_0924	Bacteria	Bacteroidetes	Bacteroidia	Bacteroidales	Bacteroidaceae	various	various	unclassified	unclassified	0.1	-	0.1	-	0.0	-	0.0	-	1/1	1/1	1/1	1/1	1/1	1/1	1/1	1/1	1/1	1/1	1/1	1/1	0/0	0/0
member	13506	-	-	-	-	-	HG2087042	poorly characterized	Function unknown	4APKH	Fimbrillin-like	435590.BVU_0924	Bacteria	Bacteroidetes	Bacteroidia	Bacteroidales	Bacteroidaceae	Bacteroides	Bacteroides sp. AF17-1	unclassified	unclassified
member	13506	-	-	-	-	-	HG2087042	-	-	-	-	-	Bacteria	Bacteroidetes	Bacteroidia	Bacteroidales	Bacteroidaceae	Phocaeicola	Phocaeicola dorei	-	-
member	13506	-	-	-	-	-	HG2087042	-	-	-	-	-	Bacteria	Bacteroidetes	Bacteroidia	Bacteroidales	Bacteroidaceae	Phocaeicola	Phocaeicola vulgatus	-	-
member	13506	-	-	-	-	-	HG2087042	-	-	-	-	-	Bacteria	Bacteroidetes	Bacteroidia	Bacteroidales	Bacteroidaceae	Phocaeicola	unclassified	-	-
group	13507	3	163	163	92.64	97.55	HG2087149;HG2088412;HG2090338	metabolism	Inorganic ion transport and metabolism	2G0S2	TonB-dependent receptor	537011.PREVCOP_04039	Bacteria	Bacteroidetes	Bacteroidia	Bacteroidales	Prevotellaceae	Prevotella	Prevotella copri	unclassified	unclassified	0.1	-	0.1	-	0.0	-	0.0	-	3/3	3/3	3/3	3/3	3/3	3/3	3/3	3/3	3/3	3/3	3/3	3/3	0/0	0/0
member	13507	-	-	-	-	-	HG2087149	metabolism	Inorganic ion transport and metabolism	2G0S2	TonB-dependent receptor	537011.PREVCOP_04039	Bacteria	Bacteroidetes	Bacteroidia	Bacteroidales	Prevotellaceae	Prevotella	Prevotella copri	unclassified	unclassified
member	13507	-	-	-	-	-	HG2088412	metabolism	Inorganic ion transport and metabolism	2G0S2	TonB-dependent receptor	537011.PREVCOP_04039	Bacteria	Bacteroidetes	Bacteroidia	Bacteroidales	Prevotellaceae	Prevotella	Prevotella copri	unclassified	unclassified
member	13507	-	-	-	-	-	HG2090338	metabolism	Inorganic ion transport and metabolism	2G0S2	TonB-dependent receptor	537011.PREVCOP_04039	Bacteria	Bacteroidetes	Bacteroidia	Bacteroidales	Prevotellaceae	Prevotella	Prevotella copri	unclassified	unclassified
group	13508	6	163	172	65.99	98.48	HG2087356;HG2187187;HG2190849;HG2192774;HG2247584;HG2255322	metabolism	Energy production and conversion	3Y0CM	Component of the F(0) channel, it forms part of the peripheral stalk, linking F(1) to F(0)	1121115.AXVN01000124_gene3951	Bacteria	Firmicutes	Clostridia	Eubacteriales	Oscillospiraceae	Ruminococcus	Ruminococcus sp. AF41-9	unclassified	unclassified	0.1	-	0.1	-	0.0	-	0.0	-	6/6	6/6	4/6	6/6	4/6	5/6	5/6	5/6	5/6	5/6	5/6	4/6	0/0	0/0
member	13508	-	-	-	-	-	HG2087356	metabolism	Energy production and conversion	3Y0CM	Component of the F(0) channel, it forms part of the peripheral stalk, linking F(1) to F(0)	1121115.AXVN01000124_gene3951	Bacteria	Firmicutes	Clostridia	Eubacteriales	Oscillospiraceae	Ruminococcus	Ruminococcus sp. AF41-9	unclassified	unclassified
member	13508	-	-	-	-	-	HG2187187	metabolism	Energy production and conversion	3WKJC	Component of the F(0) channel, it forms part of the peripheral stalk, linking F(1) to F(0)	457412.RSAG_02688	unclassified	unclassified	unclassified	unclassified	unclassified	unclassified	unclassified	unclassified	unclassified
member	13508	-	-	-	-	-	HG2190849	metabolism	Energy production and conversion	3WKJC	Component of the F(0) channel, it forms part of the peripheral stalk, linking F(1) to F(0)	457412.RSAG_02688	Bacteria	Firmicutes	Clostridia	Eubacteriales	Oscillospiraceae	Ruminococcus	Ruminococcus sp. AF41-9	unclassified	unclassified
member	13508	-	-	-	-	-	HG2192774	metabolism	Energy production and conversion	3Y0CM	Component of the F(0) channel, it forms part of the peripheral stalk, linking F(1) to F(0)	1121115.AXVN01000124_gene3951	Bacteria	Firmicutes	Clostridia	Eubacteriales	Oscillospiraceae	Ruminococcus	Ruminococcus sp. AF41-9	unclassified	unclassified
member	13508	-	-	-	-	-	HG2247584	metabolism	Energy production and conversion	3Y0CM	Component of the F(0) channel, it forms part of the peripheral stalk, linking F(1) to F(0)	1121115.AXVN01000124_gene3951	Bacteria	Firmicutes	Clostridia	Eubacteriales	Oscillospiraceae	Ruminococcus	Ruminococcus sp. AF41-9	unclassified	unclassified
member	13508	-	-	-	-	-	HG2255322	metabolism	Energy production and conversion	3Y0CM	Component of the F(0) channel, it forms part of the peripheral stalk, linking F(1) to F(0)	1121115.AXVN01000124_gene3951	Bacteria	Firmicutes	Clostridia	Eubacteriales	Oscillospiraceae	Ruminococcus	Ruminococcus sp. AF14-5	unclassified	unclassified
member	13508	-	-	-	-	-	HG2255322	-	-	-	-	-	Bacteria	Firmicutes	Clostridia	Eubacteriales	Oscillospiraceae	Ruminococcus	Ruminococcus sp. AF25-23LB	-	-
member	13508	-	-	-	-	-	HG2255322	-	-	-	-	-	Bacteria	Firmicutes	Clostridia	Eubacteriales	Oscillospiraceae	Ruminococcus	Ruminococcus sp. AM23-1LB	-	-
member	13508	-	-	-	-	-	HG2255322	-	-	-	-	-	Bacteria	Firmicutes	Clostridia	Eubacteriales	Oscillospiraceae	Ruminococcus	Ruminococcus sp. AM32-17LB	-	-
member	13508	-	-	-	-	-	HG2255322	-	-	-	-	-	Bacteria	Firmicutes	Clostridia	Eubacteriales	unclassified	unclassified	unclassified	-	-
group	13509	7	163	1037	3.56	98.75	HG2087396;HG4433843;HG4613264;HG5358205;HG5498498;HG5534711;HG5537734	metabolism	Inorganic ion transport and metabolism	4AWF7	TonB-linked outer membrane protein, SusC RagA family	1235788.C802_01696	Bacteria	Bacteroidetes	Bacteroidia	Bacteroidales	Bacteroidaceae	various	various	unclassified	unclassified	0.1	-	0.1	-	0.0	-	0.0	-	7/7	7/7	7/7	7/7	7/7	7/7	7/7	7/7	7/7	7/7	6/7	4/7	0/0	0/0
member	13509	-	-	-	-	-	HG2087396	metabolism	Inorganic ion transport and metabolism	4AWF7	TonB-linked outer membrane protein, SusC RagA family	1235788.C802_01696	Bacteria	Bacteroidetes	Bacteroidia	Bacteroidales	Bacteroidaceae	Bacteroides	Bacteroides sp. 3_1_33FAA	unclassified	unclassified
member	13509	-	-	-	-	-	HG4433843	metabolism	Inorganic ion transport and metabolism	4AWF7	TonB-linked outer membrane protein, SusC RagA family	1235788.C802_01696	Bacteria	Bacteroidetes	Bacteroidia	Bacteroidales	Bacteroidaceae	Phocaeicola	Phocaeicola dorei	unclassified	unclassified
member	13509	-	-	-	-	-	HG4613264	metabolism	Inorganic ion transport and metabolism	4AWF7	TonB-linked outer membrane protein, SusC RagA family	1235788.C802_01696	Bacteria	Bacteroidetes	Bacteroidia	Bacteroidales	Bacteroidaceae	Bacteroides	Bacteroides sp. 3_1_33FAA	unclassified	unclassified
member	13509	-	-	-	-	-	HG4613264	-	-	-	-	-	Bacteria	Bacteroidetes	Bacteroidia	Bacteroidales	Bacteroidaceae	Bacteroides	Bacteroides sp. 9_1_42FAA	-	-
member	13509	-	-	-	-	-	HG4613264	-	-	-	-	-	Bacteria	Bacteroidetes	Bacteroidia	Bacteroidales	Bacteroidaceae	Bacteroides	Bacteroides sp. AF25-18	-	-
member	13509	-	-	-	-	-	HG4613264	-	-	-	-	-	Bacteria	Bacteroidetes	Bacteroidia	Bacteroidales	Bacteroidaceae	Bacteroides	Bacteroides sp. AF39-10AT	-	-
member	13509	-	-	-	-	-	HG4613264	-	-	-	-	-	Bacteria	Bacteroidetes	Bacteroidia	Bacteroidales	Bacteroidaceae	Bacteroides	Bacteroides sp. AM23-18	-	-
member	13509	-	-	-	-	-	HG4613264	-	-	-	-	-	Bacteria	Bacteroidetes	Bacteroidia	Bacteroidales	Bacteroidaceae	Bacteroides	Bacteroides vulgatus CAG:6	-	-
member	13509	-	-	-	-	-	HG4613264	-	-	-	-	-	Bacteria	Bacteroidetes	Bacteroidia	Bacteroidales	Bacteroidaceae	Phocaeicola	Phocaeicola dorei	-	-
member	13509	-	-	-	-	-	HG4613264	-	-	-	-	-	Bacteria	Bacteroidetes	Bacteroidia	Bacteroidales	Bacteroidaceae	Phocaeicola	Phocaeicola vulgatus	-	-
member	13509	-	-	-	-	-	HG4613264	-	-	-	-	-	Bacteria	Bacteroidetes	Bacteroidia	Bacteroidales	Bacteroidaceae	Phocaeicola	unclassified	-	-
member	13509	-	-	-	-	-	HG5358205	metabolism	Inorganic ion transport and metabolism	4AWF7	TonB-linked outer membrane protein, SusC RagA family	1235788.C802_01696	Bacteria	Bacteroidetes	Bacteroidia	Bacteroidales	Bacteroidaceae	Phocaeicola	Phocaeicola vulgatus	unclassified	unclassified
member	13509	-	-	-	-	-	HG5498498	metabolism	Inorganic ion transport and metabolism	4AWF7	TonB-linked outer membrane protein, SusC RagA family	1235788.C802_01696	Bacteria	Bacteroidetes	Bacteroidia	Bacteroidales	Bacteroidaceae	Bacteroides	Bacteroides sp. 9_1_42FAA	unclassified	unclassified
member	13509	-	-	-	-	-	HG5498498	-	-	-	-	-	Bacteria	Bacteroidetes	Bacteroidia	Bacteroidales	Bacteroidaceae	Bacteroides	Bacteroides sp. AF25-18	-	-
member	13509	-	-	-	-	-	HG5498498	-	-	-	-	-	Bacteria	Bacteroidetes	Bacteroidia	Bacteroidales	Bacteroidaceae	Bacteroides	Bacteroides sp. AF39-10AT	-	-
member	13509	-	-	-	-	-	HG5498498	-	-	-	-	-	Bacteria	Bacteroidetes	Bacteroidia	Bacteroidales	Bacteroidaceae	Bacteroides	Bacteroides sp. AM23-18	-	-
member	13509	-	-	-	-	-	HG5498498	-	-	-	-	-	Bacteria	Bacteroidetes	Bacteroidia	Bacteroidales	Bacteroidaceae	Bacteroides	Bacteroides vulgatus CAG:6	-	-
member	13509	-	-	-	-	-	HG5498498	-	-	-	-	-	Bacteria	Bacteroidetes	Bacteroidia	Bacteroidales	Bacteroidaceae	Phocaeicola	Phocaeicola dorei	-	-
member	13509	-	-	-	-	-	HG5498498	-	-	-	-	-	Bacteria	Bacteroidetes	Bacteroidia	Bacteroidales	Bacteroidaceae	Phocaeicola	Phocaeicola vulgatus	-	-
member	13509	-	-	-	-	-	HG5498498	-	-	-	-	-	Bacteria	Bacteroidetes	Bacteroidia	Bacteroidales	Bacteroidaceae	Phocaeicola	unclassified	-	-
member	13509	-	-	-	-	-	HG5534711	metabolism	Inorganic ion transport and metabolism	4AWF7	TonB-linked outer membrane protein, SusC RagA family	1235788.C802_01696	Bacteria	Bacteroidetes	Bacteroidia	Bacteroidales	Bacteroidaceae	Bacteroides	Bacteroides sp. 9_1_42FAA	unclassified	unclassified
member	13509	-	-	-	-	-	HG5534711	-	-	-	-	-	Bacteria	Bacteroidetes	Bacteroidia	Bacteroidales	Bacteroidaceae	Bacteroides	Bacteroides sp. AF25-18	-	-
member	13509	-	-	-	-	-	HG5534711	-	-	-	-	-	Bacteria	Bacteroidetes	Bacteroidia	Bacteroidales	Bacteroidaceae	Bacteroides	Bacteroides sp. AF39-10AT	-	-
member	13509	-	-	-	-	-	HG5534711	-	-	-	-	-	Bacteria	Bacteroidetes	Bacteroidia	Bacteroidales	Bacteroidaceae	Bacteroides	Bacteroides sp. AM23-18	-	-
member	13509	-	-	-	-	-	HG5534711	-	-	-	-	-	Bacteria	Bacteroidetes	Bacteroidia	Bacteroidales	Bacteroidaceae	Bacteroides	Bacteroides vulgatus CAG:6	-	-
member	13509	-	-	-	-	-	HG5534711	-	-	-	-	-	Bacteria	Bacteroidetes	Bacteroidia	Bacteroidales	Bacteroidaceae	Phocaeicola	Phocaeicola dorei	-	-
member	13509	-	-	-	-	-	HG5534711	-	-	-	-	-	Bacteria	Bacteroidetes	Bacteroidia	Bacteroidales	Bacteroidaceae	Phocaeicola	unclassified	-	-
member	13509	-	-	-	-	-	HG5537734	metabolism	Inorganic ion transport and metabolism	4AWF7	TonB-linked outer membrane protein, SusC RagA family	1235788.C802_01696	Bacteria	Bacteroidetes	Bacteroidia	Bacteroidales	Bacteroidaceae	Phocaeicola	Phocaeicola vulgatus	unclassified	unclassified
group	13510	3	163	327	43.12	93.88	HG2088416;HG3989349;HG4166491	information storage and processing	Replication, recombination and repair	25ZK0	Involved in the restart of stalled replication forks. Recognizes and binds the arrested nascent DNA chain at stalled replication forks. It can open the DNA duplex, via its helicase activity, and promote assembly of the primosome and loading of the major replicative helicase DnaB onto DNA	411469.EUBHAL_01203	Bacteria	Firmicutes	Clostridia	Eubacteriales	various	various	various	unclassified	unclassified	0.1	-	0.1	-	0.0	-	0.0	-	3/3	3/3	3/3	3/3	3/3	3/3	3/3	3/3	3/3	3/3	3/3	3/3	0/0	0/0
member	13510	-	-	-	-	-	HG2088416	information storage and processing	Replication, recombination and repair	25ZK0	Involved in the restart of stalled replication forks. Recognizes and binds the arrested nascent DNA chain at stalled replication forks. It can open the DNA duplex, via its helicase activity, and promote assembly of the primosome and loading of the major replicative helicase DnaB onto DNA	411469.EUBHAL_01203	Bacteria	Firmicutes	Clostridia	Eubacteriales	Eubacteriaceae	Eubacterium	Eubacterium sp. 38_16	unclassified	unclassified
member	13510	-	-	-	-	-	HG2088416	-	-	-	-	-	Bacteria	Firmicutes	Clostridia	Eubacteriales	Eubacteriaceae	Eubacterium	uncultured Eubacterium sp.	-	-
member	13510	-	-	-	-	-	HG2088416	-	-	-	-	-	Bacteria	Firmicutes	Clostridia	Eubacteriales	Lachnospiraceae	Anaerobutyricum	Anaerobutyricum soehngenii	-	-
member	13510	-	-	-	-	-	HG2088416	-	-	-	-	-	Bacteria	Firmicutes	Clostridia	Eubacteriales	Lachnospiraceae	Anaerobutyricum	unclassified	-	-
member	13510	-	-	-	-	-	HG3989349	information storage and processing	Replication, recombination and repair	25ZK0	Involved in the restart of stalled replication forks. Recognizes and binds the arrested nascent DNA chain at stalled replication forks. It can open the DNA duplex, via its helicase activity, and promote assembly of the primosome and loading of the major replicative helicase DnaB onto DNA	411469.EUBHAL_01203	Bacteria	Firmicutes	Clostridia	Eubacteriales	Eubacteriaceae	Eubacterium	Eubacterium hallii CAG:12	unclassified	unclassified
member	13510	-	-	-	-	-	HG3989349	-	-	-	-	-	Bacteria	Firmicutes	Clostridia	Eubacteriales	Eubacteriaceae	Eubacterium	uncultured Eubacterium sp.	-	-
member	13510	-	-	-	-	-	HG3989349	-	-	-	-	-	Bacteria	Firmicutes	Clostridia	Eubacteriales	Lachnospiraceae	Anaerobutyricum	Anaerobutyricum hallii	-	-
member	13510	-	-	-	-	-	HG4166491	information storage and processing	Replication, recombination and repair	25ZK0	Involved in the restart of stalled replication forks. Recognizes and binds the arrested nascent DNA chain at stalled replication forks. It can open the DNA duplex, via its helicase activity, and promote assembly of the primosome and loading of the major replicative helicase DnaB onto DNA	411469.EUBHAL_01203	Bacteria	Firmicutes	Clostridia	Eubacteriales	Eubacteriaceae	Eubacterium	Eubacterium hallii CAG:12	unclassified	unclassified
member	13510	-	-	-	-	-	HG4166491	-	-	-	-	-	Bacteria	Firmicutes	Clostridia	Eubacteriales	Eubacteriaceae	Eubacterium	uncultured Eubacterium sp.	-	-
member	13510	-	-	-	-	-	HG4166491	-	-	-	-	-	Bacteria	Firmicutes	Clostridia	Eubacteriales	Lachnospiraceae	Anaerobutyricum	Anaerobutyricum hallii	-	-
group	13511	1	-	-	-	-	HG2088669	poorly characterized	Function unknown	4HBNU	Dehydrogenase	1123300.AUIN01000012_gene1760	Bacteria	Firmicutes	Clostridia	Eubacteriales	Oscillospiraceae	Ruthenibacterium	Ruthenibacterium lactatiformans	unclassified	unclassified	0.1	-	0.1	-	0.0	-	0.0	-	1/1	1/1	1/1	1/1	1/1	1/1	1/1	1/1	1/1	1/1	1/1	1/1	0/0	0/0
member	13511	-	-	-	-	-	HG2088669	poorly characterized	Function unknown	4HBNU	Dehydrogenase	1123300.AUIN01000012_gene1760	Bacteria	Firmicutes	Clostridia	Eubacteriales	Oscillospiraceae	Ruthenibacterium	Ruthenibacterium lactatiformans	unclassified	unclassified
group	13512	1	-	-	-	-	HG2088892	metabolism	Energy production and conversion	3VP8T	Respiratory-chain NADH dehydrogenase 24 Kd subunit	469596.HMPREF9488_02554	Bacteria	Firmicutes	Erysipelotrichia	Erysipelotrichales	Coprobacillaceae	Coprobacillus	Coprobacillus cateniformis	unclassified	unclassified	0.1	-	0.1	-	0.0	-	0.0	-	1/1	1/1	1/1	1/1	1/1	1/1	1/1	1/1	1/1	1/1	1/1	1/1	0/0	0/0
member	13512	-	-	-	-	-	HG2088892	metabolism	Energy production and conversion	3VP8T	Respiratory-chain NADH dehydrogenase 24 Kd subunit	469596.HMPREF9488_02554	Bacteria	Firmicutes	Erysipelotrichia	Erysipelotrichales	Coprobacillaceae	Coprobacillus	Coprobacillus cateniformis	unclassified	unclassified
group	13513	2	163	372	41.13	41.13	HG2089046;HG4473650	cellular processes and signaling	Signal transduction mechanisms	3WPF4	diguanylate cyclase	657322.FPR_01310	unclassified	unclassified	unclassified	unclassified	unclassified	unclassified	unclassified	unclassified	unclassified	0.1	-	0.1	-	0.0	-	0.0	-	2/2	2/2	2/2	2/2	2/2	0/0	0/0	0/0	0/0	0/0	0/0	0/0	0/0	0/0
member	13513	-	-	-	-	-	HG2089046	cellular processes and signaling	Signal transduction mechanisms	3WPF4	diguanylate cyclase	657322.FPR_01310	unclassified	unclassified	unclassified	unclassified	unclassified	unclassified	unclassified	unclassified	unclassified
member	13513	-	-	-	-	-	HG4473650	cellular processes and signaling	Signal transduction mechanisms	3WPF4	diguanylate cyclase	657322.FPR_01310	unclassified	unclassified	unclassified	unclassified	unclassified	unclassified	unclassified	unclassified	unclassified
group	13514	1	-	-	-	-	HG2089125	metabolism	Coenzyme transport and metabolism	4D0R8	Biotin/lipoate A/B protein ligase family	326426.Bbr_1723	Bacteria	Actinobacteria	Actinomycetia	Bifidobacteriales	Bifidobacteriaceae	Bifidobacterium	Bifidobacterium breve	unclassified	unclassified	0.1	-	0.1	-	0.0	-	0.0	-	1/1	1/1	1/1	1/1	1/1	1/1	1/1	1/1	1/1	1/1	1/1	1/1	0/0	0/0
member	13514	-	-	-	-	-	HG2089125	metabolism	Coenzyme transport and metabolism	4D0R8	Biotin/lipoate A/B protein ligase family	326426.Bbr_1723	Bacteria	Actinobacteria	Actinomycetia	Bifidobacteriales	Bifidobacteriaceae	Bifidobacterium	Bifidobacterium breve	unclassified	unclassified
group	13515	8	163	221	67.26	94.69	HG2089210;HG2802452;HG2804169;HG2806319;HG2812176;HG2812884;HG3013831;HG3023632	information storage and processing	Replication, recombination and repair	3XYNM	Represses a number of genes involved in the response to DNA damage (SOS response), including recA and lexA. In the presence of single-stranded DNA, RecA interacts with LexA causing an autocatalytic cleavage which disrupts the DNA-binding part of LexA, leading to derepression of the SOS regulon and eventually DNA repair	411459.RUMOBE_01288	Bacteria	Firmicutes	Clostridia	Eubacteriales	various	various	various	unclassified	unclassified	0.1	-	0.1	-	0.0	-	0.0	-	8/8	8/8	8/8	8/8	7/8	8/8	8/8	8/8	8/8	7/8	7/8	(3)/8	0/0	0/0
member	13515	-	-	-	-	-	HG2089210	information storage and processing	Replication, recombination and repair	3XYNM	Represses a number of genes involved in the response to DNA damage (SOS response), including recA and lexA. In the presence of single-stranded DNA, RecA interacts with LexA causing an autocatalytic cleavage which disrupts the DNA-binding part of LexA, leading to derepression of the SOS regulon and eventually DNA repair	411459.RUMOBE_01288	Bacteria	Firmicutes	Clostridia	Eubacteriales	Lachnospiraceae	Blautia	uncultured Blautia sp.	unclassified	unclassified
member	13515	-	-	-	-	-	HG2089210	-	-	-	-	-	Bacteria	Firmicutes	Clostridia	Eubacteriales	Oscillospiraceae	Ruminococcus	Ruminococcus sp. CAG:17	-	-
member	13515	-	-	-	-	-	HG2089210	-	-	-	-	-	Bacteria	Firmicutes	Clostridia	Eubacteriales	unclassified	unclassified	unclassified	-	-
member	13515	-	-	-	-	-	HG2802452	information storage and processing	Replication, recombination and repair	3XYNM	Represses a number of genes involved in the response to DNA damage (SOS response), including recA and lexA. In the presence of single-stranded DNA, RecA interacts with LexA causing an autocatalytic cleavage which disrupts the DNA-binding part of LexA, leading to derepression of the SOS regulon and eventually DNA repair	411459.RUMOBE_01288	Bacteria	Firmicutes	Clostridia	Eubacteriales	Lachnospiraceae	Blautia	Blautia obeum	unclassified	unclassified
member	13515	-	-	-	-	-	HG2802452	-	-	-	-	-	Bacteria	Firmicutes	Clostridia	Eubacteriales	Lachnospiraceae	Blautia	unclassified	-	-
member	13515	-	-	-	-	-	HG2804169	information storage and processing	Replication, recombination and repair	3XYNM	Represses a number of genes involved in the response to DNA damage (SOS response), including recA and lexA. In the presence of single-stranded DNA, RecA interacts with LexA causing an autocatalytic cleavage which disrupts the DNA-binding part of LexA, leading to derepression of the SOS regulon and eventually DNA repair	411459.RUMOBE_01288	Bacteria	Firmicutes	Clostridia	Eubacteriales	Lachnospiraceae	Blautia	unclassified	unclassified	unclassified
member	13515	-	-	-	-	-	HG2804169	-	-	-	-	-	Bacteria	Firmicutes	Clostridia	Eubacteriales	Lachnospiraceae	Blautia	uncultured Blautia sp.	-	-
member	13515	-	-	-	-	-	HG2804169	-	-	-	-	-	Bacteria	Firmicutes	Clostridia	Eubacteriales	Oscillospiraceae	Ruminococcus	Ruminococcus sp. AF17-12	-	-
member	13515	-	-	-	-	-	HG2804169	-	-	-	-	-	Bacteria	Firmicutes	Clostridia	Eubacteriales	Oscillospiraceae	Ruminococcus	Ruminococcus sp. AF20-12LB	-	-
member	13515	-	-	-	-	-	HG2804169	-	-	-	-	-	Bacteria	Firmicutes	Clostridia	Eubacteriales	Oscillospiraceae	Ruminococcus	Ruminococcus sp. AM23-1	-	-
member	13515	-	-	-	-	-	HG2804169	-	-	-	-	-	Bacteria	Firmicutes	Clostridia	Eubacteriales	Oscillospiraceae	Ruminococcus	Ruminococcus sp. AM26-12LB	-	-
member	13515	-	-	-	-	-	HG2804169	-	-	-	-	-	Bacteria	Firmicutes	Clostridia	Eubacteriales	Oscillospiraceae	Ruminococcus	Ruminococcus sp. SR1/5	-	-
member	13515	-	-	-	-	-	HG2806319	information storage and processing	Replication, recombination and repair	3XYNM	Represses a number of genes involved in the response to DNA damage (SOS response), including recA and lexA. In the presence of single-stranded DNA, RecA interacts with LexA causing an autocatalytic cleavage which disrupts the DNA-binding part of LexA, leading to derepression of the SOS regulon and eventually DNA repair	411459.RUMOBE_01288	Bacteria	Firmicutes	Clostridia	Eubacteriales	Lachnospiraceae	Blautia	Blautia sp. CAG:257	unclassified	unclassified
member	13515	-	-	-	-	-	HG2806319	-	-	-	-	-	Bacteria	Firmicutes	Clostridia	Eubacteriales	unclassified	unclassified	unclassified	-	-
member	13515	-	-	-	-	-	HG2812176	information storage and processing	Replication, recombination and repair	3XYNM	Represses a number of genes involved in the response to DNA damage (SOS response), including recA and lexA. In the presence of single-stranded DNA, RecA interacts with LexA causing an autocatalytic cleavage which disrupts the DNA-binding part of LexA, leading to derepression of the SOS regulon and eventually DNA repair	1121115.AXVN01000020_gene121	Bacteria	Firmicutes	Clostridia	Eubacteriales	Oscillospiraceae	Ruminococcus	Ruminococcus sp. AF25-23LB	unclassified	unclassified
member	13515	-	-	-	-	-	HG2812176	-	-	-	-	-	Bacteria	Firmicutes	Clostridia	Eubacteriales	Oscillospiraceae	Ruminococcus	Ruminococcus sp. AM12-48	-	-
member	13515	-	-	-	-	-	HG2812176	-	-	-	-	-	Bacteria	Firmicutes	Clostridia	Eubacteriales	Oscillospiraceae	Ruminococcus	Ruminococcus sp. AM45-9BH	-	-
member	13515	-	-	-	-	-	HG2812176	-	-	-	-	-	Bacteria	Firmicutes	Clostridia	Eubacteriales	Oscillospiraceae	Ruminococcus	Ruminococcus sp. AM50-15BH	-	-
member	13515	-	-	-	-	-	HG2812176	-	-	-	-	-	Bacteria	Firmicutes	Clostridia	Eubacteriales	Oscillospiraceae	Ruminococcus	Ruminococcus sp. AM54-14NS	-	-
member	13515	-	-	-	-	-	HG2812176	-	-	-	-	-	Bacteria	Firmicutes	Clostridia	Eubacteriales	Oscillospiraceae	Ruminococcus	Ruminococcus sp. CAG:9	-	-
member	13515	-	-	-	-	-	HG2812176	-	-	-	-	-	Bacteria	Firmicutes	Clostridia	Eubacteriales	Oscillospiraceae	Ruminococcus	Ruminococcus sp. CAG:9-related_41_34	-	-
member	13515	-	-	-	-	-	HG2812176	-	-	-	-	-	Bacteria	Firmicutes	Clostridia	Eubacteriales	unclassified	unclassified	unclassified	-	-
member	13515	-	-	-	-	-	HG2812884	information storage and processing	Replication, recombination and repair	3XYNM	Represses a number of genes involved in the response to DNA damage (SOS response), including recA and lexA. In the presence of single-stranded DNA, RecA interacts with LexA causing an autocatalytic cleavage which disrupts the DNA-binding part of LexA, leading to derepression of the SOS regulon and eventually DNA repair	411459.RUMOBE_01288	Bacteria	Firmicutes	Clostridia	Eubacteriales	Lachnospiraceae	Blautia	Blautia obeum	unclassified	unclassified
member	13515	-	-	-	-	-	HG2812884	-	-	-	-	-	Bacteria	Firmicutes	Clostridia	Eubacteriales	Oscillospiraceae	Ruminococcus	Ruminococcus obeum CAG:39	-	-
member	13515	-	-	-	-	-	HG3013831	information storage and processing	Replication, recombination and repair	3XYNM	Represses a number of genes involved in the response to DNA damage (SOS response), including recA and lexA. In the presence of single-stranded DNA, RecA interacts with LexA causing an autocatalytic cleavage which disrupts the DNA-binding part of LexA, leading to derepression of the SOS regulon and eventually DNA repair	411459.RUMOBE_01288	Bacteria	Firmicutes	Clostridia	Eubacteriales	Lachnospiraceae	Blautia	Blautia obeum	unclassified	unclassified
member	13515	-	-	-	-	-	HG3023632	information storage and processing	Replication, recombination and repair	3XYNM	Represses a number of genes involved in the response to DNA damage (SOS response), including recA and lexA. In the presence of single-stranded DNA, RecA interacts with LexA causing an autocatalytic cleavage which disrupts the DNA-binding part of LexA, leading to derepression of the SOS regulon and eventually DNA repair	411459.RUMOBE_01288	Bacteria	Firmicutes	Clostridia	Eubacteriales	Lachnospiraceae	Blautia	Blautia sp. AF19-10LB	unclassified	unclassified
member	13515	-	-	-	-	-	HG3023632	-	-	-	-	-	Bacteria	Firmicutes	Clostridia	Eubacteriales	Lachnospiraceae	Blautia	Blautia sp. CAG:237	-	-
member	13515	-	-	-	-	-	HG3023632	-	-	-	-	-	Bacteria	Firmicutes	Clostridia	Eubacteriales	Lachnospiraceae	Blautia	unclassified	-	-
group	13516	6	163	254	41.41	99.22	HG2089431;HG2656220;HG2698864;HG3441451;HG3445052;HG3446229	metabolism	Energy production and conversion	4AKX8	glycerophosphoryl diester phosphodiesterase	585543.HMPREF0969_03127	Bacteria	various	various	various	various	various	various	unclassified	unclassified	0.1	-	0.1	-	0.0	-	0.0	-	6/6	6/6	6/6	6/6	5/6	6/6	6/6	6/6	6/6	6/6	6/6	5/6	0/0	0/0
member	13516	-	-	-	-	-	HG2089431	metabolism	Energy production and conversion	4AKX8	glycerophosphoryl diester phosphodiesterase	585543.HMPREF0969_03127	Bacteria	Bacteroidetes	Bacteroidia	Bacteroidales	Bacteroidaceae	Bacteroides	Bacteroides sp. 4_1_36	unclassified	unclassified
member	13516	-	-	-	-	-	HG2089431	-	-	-	-	-	Bacteria	Bacteroidetes	Bacteroidia	Bacteroidales	Bacteroidaceae	Bacteroides	Bacteroides sp. AM30-16	-	-
member	13516	-	-	-	-	-	HG2089431	-	-	-	-	-	Bacteria	Bacteroidetes	Bacteroidia	Bacteroidales	Bacteroidaceae	Bacteroides	Bacteroides sp. AM51-7	-	-
member	13516	-	-	-	-	-	HG2089431	-	-	-	-	-	Bacteria	Bacteroidetes	Bacteroidia	Bacteroidales	Bacteroidaceae	Bacteroides	Bacteroides sp. D20	-	-
member	13516	-	-	-	-	-	HG2089431	-	-	-	-	-	Bacteria	Bacteroidetes	Bacteroidia	Bacteroidales	Bacteroidaceae	Bacteroides	Bacteroides uniformis	-	-
member	13516	-	-	-	-	-	HG2089431	-	-	-	-	-	Bacteria	Bacteroidetes	Bacteroidia	Bacteroidales	Bacteroidaceae	Bacteroides	Bacteroides uniformis CAG:3	-	-
member	13516	-	-	-	-	-	HG2089431	-	-	-	-	-	Bacteria	Bacteroidetes	Bacteroidia	Bacteroidales	Bacteroidaceae	Bacteroides	unclassified	-	-
member	13516	-	-	-	-	-	HG2089431	-	-	-	-	-	Bacteria	Firmicutes	Erysipelotrichia	Erysipelotrichales	Coprobacillaceae	Catenibacterium	Catenibacterium mitsuokai	-	-
member	13516	-	-	-	-	-	HG2656220	metabolism	Energy production and conversion	4AKX8	glycerophosphoryl diester phosphodiesterase	585543.HMPREF0969_03127	Bacteria	Bacteroidetes	Bacteroidia	Bacteroidales	Bacteroidaceae	Bacteroides	Bacteroides sp. 4_1_36	unclassified	unclassified
member	13516	-	-	-	-	-	HG2656220	-	-	-	-	-	Bacteria	Bacteroidetes	Bacteroidia	Bacteroidales	Bacteroidaceae	Bacteroides	Bacteroides sp. AM44-19	-	-
member	13516	-	-	-	-	-	HG2656220	-	-	-	-	-	Bacteria	Bacteroidetes	Bacteroidia	Bacteroidales	Bacteroidaceae	Bacteroides	Bacteroides sp. AM51-7	-	-
member	13516	-	-	-	-	-	HG2656220	-	-	-	-	-	Bacteria	Bacteroidetes	Bacteroidia	Bacteroidales	Bacteroidaceae	Bacteroides	Bacteroides sp. D20	-	-
member	13516	-	-	-	-	-	HG2656220	-	-	-	-	-	Bacteria	Bacteroidetes	Bacteroidia	Bacteroidales	Bacteroidaceae	Bacteroides	Bacteroides uniformis	-	-
member	13516	-	-	-	-	-	HG2656220	-	-	-	-	-	Bacteria	Bacteroidetes	Bacteroidia	Bacteroidales	Bacteroidaceae	Bacteroides	unclassified	-	-
member	13516	-	-	-	-	-	HG2656220	-	-	-	-	-	Bacteria	Firmicutes	Erysipelotrichia	Erysipelotrichales	Coprobacillaceae	Catenibacterium	Catenibacterium mitsuokai	-	-
member	13516	-	-	-	-	-	HG2698864	metabolism	Energy production and conversion	4AKX8	glycerophosphoryl diester phosphodiesterase	585543.HMPREF0969_03127	Bacteria	Bacteroidetes	Bacteroidia	Bacteroidales	Bacteroidaceae	Bacteroides	Bacteroides uniformis	unclassified	unclassified
member	13516	-	-	-	-	-	HG3441451	metabolism	Energy production and conversion	4AKX8	glycerophosphoryl diester phosphodiesterase	411479.BACUNI_01885	Bacteria	Bacteroidetes	Bacteroidia	Bacteroidales	Bacteroidaceae	Bacteroides	Bacteroides uniformis	unclassified	unclassified
member	13516	-	-	-	-	-	HG3445052	metabolism	Energy production and conversion	4AKX8	glycerophosphoryl diester phosphodiesterase	585543.HMPREF0969_03127	Bacteria	Bacteroidetes	Bacteroidia	Bacteroidales	Bacteroidaceae	Bacteroides	Bacteroides sp. 4_1_36	unclassified	unclassified
member	13516	-	-	-	-	-	HG3445052	-	-	-	-	-	Bacteria	Bacteroidetes	Bacteroidia	Bacteroidales	Bacteroidaceae	Bacteroides	Bacteroides sp. AM51-7	-	-
member	13516	-	-	-	-	-	HG3445052	-	-	-	-	-	Bacteria	Bacteroidetes	Bacteroidia	Bacteroidales	Bacteroidaceae	Bacteroides	Bacteroides sp. D20	-	-
member	13516	-	-	-	-	-	HG3445052	-	-	-	-	-	Bacteria	Bacteroidetes	Bacteroidia	Bacteroidales	Bacteroidaceae	Bacteroides	unclassified	-	-
member	13516	-	-	-	-	-	HG3445052	-	-	-	-	-	Bacteria	Firmicutes	Erysipelotrichia	Erysipelotrichales	Coprobacillaceae	Catenibacterium	Catenibacterium mitsuokai	-	-
member	13516	-	-	-	-	-	HG3446229	metabolism	Energy production and conversion	4AKX8	glycerophosphoryl diester phosphodiesterase	585543.HMPREF0969_03127	Bacteria	Bacteroidetes	Bacteroidia	Bacteroidales	Bacteroidaceae	Bacteroides	Bacteroides sp. 4_1_36	unclassified	unclassified
member	13516	-	-	-	-	-	HG3446229	-	-	-	-	-	Bacteria	Bacteroidetes	Bacteroidia	Bacteroidales	Bacteroidaceae	Bacteroides	Bacteroides uniformis	-	-
member	13516	-	-	-	-	-	HG3446229	-	-	-	-	-	Bacteria	Bacteroidetes	Bacteroidia	Bacteroidales	Bacteroidaceae	Bacteroides	unclassified	-	-
group	13517	1	-	-	-	-	HG2089477	information storage and processing	Transcription	4HDRS	Cell envelope-like function transcriptional attenuator common domain protein	1123314.AUIO01000007_gene468	Bacteria	Firmicutes	Clostridia	Eubacteriales	Clostridiaceae	Clostridium	Clostridium sp. CAG:433	unclassified	unclassified	0.1	-	0.1	-	0.0	-	0.0	-	1/1	1/1	1/1	1/1	1/1	1/1	1/1	1/1	1/1	1/1	1/1	1/1	0/0	0/0
member	13517	-	-	-	-	-	HG2089477	information storage and processing	Transcription	4HDRS	Cell envelope-like function transcriptional attenuator common domain protein	1123314.AUIO01000007_gene468	Bacteria	Firmicutes	Clostridia	Eubacteriales	Clostridiaceae	Clostridium	Clostridium sp. CAG:433	unclassified	unclassified
group	13518	7	163	363	17.58	100.0	HG2089793;HG3023160;HG3171647;HG4019717;HG4209009;HG4418575;Q6PGN9	cellular processes and signaling	Cytoskeleton	4N2HU	G-2 and S-phase expressed 1	various	Eukaryota	Chordata	Mammalia	Primates	Hominidae	Homo	Homo sapiens	unclassified	unclassified	0.1	-	0.1	-	0.0	-	0.0	-	6/7	6/7	6/7	7/7	(3)/7	7/7	7/7	7/7	7/7	7/7	6/7	6/7	0/0	0/0
member	13518	-	-	-	-	-	HG2089793	cellular processes and signaling	Cytoskeleton	4N2HU	G-2 and S-phase expressed 1	9606.ENSP00000358925	Eukaryota	Chordata	Mammalia	Primates	Hominidae	Homo	Homo sapiens	unclassified	unclassified
member	13518	-	-	-	-	-	HG3023160	cellular processes and signaling	Cytoskeleton	4N2HU	G-2 and S-phase expressed 1	9597.XP_008958686.1	Eukaryota	Chordata	Mammalia	Primates	Hominidae	Homo	Homo sapiens	unclassified	unclassified
member	13518	-	-	-	-	-	HG3023160	-	-	-	-	-	unclassified	unclassified	unclassified	unclassified	unclassified	unclassified	Human ORFeome Gateway entry vector	-	-
member	13518	-	-	-	-	-	HG3023160	-	-	-	-	-	unclassified	unclassified	unclassified	unclassified	unclassified	unclassified	synthetic construct	-	-
member	13518	-	-	-	-	-	HG3171647	cellular processes and signaling	Cytoskeleton	4N2HU	G-2 and S-phase expressed 1	9606.ENSP00000358925	Eukaryota	Chordata	Mammalia	Primates	Hominidae	Pan	Pan troglodytes	unclassified	unclassified
member	13518	-	-	-	-	-	HG4019717	poorly characterized	Function unknown	4JCEE	G-2 and S-phase expressed 1	118797.XP_007472325.1	Eukaryota	Chordata	Mammalia	Primates	Hominidae	Homo	Homo sapiens	unclassified	unclassified
member	13518	-	-	-	-	-	HG4019717	-	-	-	-	-	Eukaryota	Chordata	Mammalia	Primates	Hominidae	Pan	Pan paniscus	-	-
member	13518	-	-	-	-	-	HG4209009	cellular processes and signaling	Cytoskeleton	4N2HU	G-2 and S-phase expressed 1	9606.ENSP00000358925	Eukaryota	Chordata	Mammalia	Primates	Hominidae	Homo	Homo sapiens	unclassified	unclassified
member	13518	-	-	-	-	-	HG4418575	cellular processes and signaling	Cytoskeleton	4N2HU	G-2 and S-phase expressed 1	9593.ENSGGOP00000005157	Eukaryota	Chordata	Mammalia	Primates	Hominidae	Homo	Homo sapiens	unclassified	unclassified
member	13518	-	-	-	-	-	HG4418575	-	-	-	-	-	unclassified	unclassified	unclassified	unclassified	unclassified	unclassified	Human ORFeome Gateway entry vector	-	-
member	13518	-	-	-	-	-	HG4418575	-	-	-	-	-	unclassified	unclassified	unclassified	unclassified	unclassified	unclassified	synthetic construct	-	-
member	13518	-	-	-	-	-	Q6PGN9	cellular processes and signaling	Cytoskeleton	4N2HU	G-2 and S-phase expressed 1	9593.ENSGGOP00000005157	Eukaryota	Chordata	Mammalia	Primates	Hominidae	Homo	Homo sapiens	unclassified	unclassified
member	13518	-	-	-	-	-	Q6PGN9	-	-	-	-	-	unclassified	unclassified	unclassified	unclassified	unclassified	unclassified	Human ORFeome Gateway entry vector	-	-
member	13518	-	-	-	-	-	Q6PGN9	-	-	-	-	-	unclassified	unclassified	unclassified	unclassified	unclassified	unclassified	synthetic construct	-	-
group	13519	2	163	164	99.39	99.39	HG2089908;HG2106481	cellular processes and signaling	Cell wall/membrane/envelope biogenesis	4AQJK	Outer membrane protein beta-barrel domain	1121098.HMPREF1534_02645	Bacteria	Bacteroidetes	Bacteroidia	Bacteroidales	Bacteroidaceae	various	various	unclassified	unclassified	0.1	-	0.1	-	0.0	-	0.0	-	2/2	2/2	2/2	2/2	2/2	2/2	2/2	2/2	2/2	2/2	2/2	2/2	0/0	0/0
member	13519	-	-	-	-	-	HG2089908	cellular processes and signaling	Cell wall/membrane/envelope biogenesis	4AQJK	Outer membrane protein beta-barrel domain	1121098.HMPREF1534_02645	Bacteria	Bacteroidetes	Bacteroidia	Bacteroidales	Bacteroidaceae	Bacteroides	Bacteroides sp. AM16-15	unclassified	unclassified
member	13519	-	-	-	-	-	HG2089908	-	-	-	-	-	Bacteria	Bacteroidetes	Bacteroidia	Bacteroidales	Bacteroidaceae	Bacteroides	Bacteroides sp. AM22-3LB	-	-
member	13519	-	-	-	-	-	HG2089908	-	-	-	-	-	Bacteria	Bacteroidetes	Bacteroidia	Bacteroidales	Bacteroidaceae	Bacteroides	Bacteroides sp. AM25-34	-	-
member	13519	-	-	-	-	-	HG2089908	-	-	-	-	-	Bacteria	Bacteroidetes	Bacteroidia	Bacteroidales	Bacteroidaceae	Bacteroides	Bacteroides sp. CAG:98	-	-
member	13519	-	-	-	-	-	HG2089908	-	-	-	-	-	Bacteria	Bacteroidetes	Bacteroidia	Bacteroidales	Bacteroidaceae	Phocaeicola	Phocaeicola massiliensis	-	-
member	13519	-	-	-	-	-	HG2106481	cellular processes and signaling	Cell wall/membrane/envelope biogenesis	4AQJK	Outer membrane protein beta-barrel domain	1121098.HMPREF1534_02645	Bacteria	Bacteroidetes	Bacteroidia	Bacteroidales	Bacteroidaceae	Bacteroides	Bacteroides sp. AM16-15	unclassified	unclassified
member	13519	-	-	-	-	-	HG2106481	-	-	-	-	-	Bacteria	Bacteroidetes	Bacteroidia	Bacteroidales	Bacteroidaceae	Bacteroides	Bacteroides sp. AM22-3LB	-	-
member	13519	-	-	-	-	-	HG2106481	-	-	-	-	-	Bacteria	Bacteroidetes	Bacteroidia	Bacteroidales	Bacteroidaceae	Bacteroides	Bacteroides sp. AM25-34	-	-
member	13519	-	-	-	-	-	HG2106481	-	-	-	-	-	Bacteria	Bacteroidetes	Bacteroidia	Bacteroidales	Bacteroidaceae	Bacteroides	Bacteroides sp. CAG:98	-	-
member	13519	-	-	-	-	-	HG2106481	-	-	-	-	-	Bacteria	Bacteroidetes	Bacteroidia	Bacteroidales	Bacteroidaceae	Phocaeicola	Phocaeicola massiliensis	-	-
group	13520	5	163	729	20.71	97.12	HG2089986;HG2621756;HG4412578;HG4531000;HG5400463	cellular processes and signaling	Defense mechanisms	247T8	Abc transporter	411490.ANACAC_00076	Bacteria	Firmicutes	Clostridia	Eubacteriales	Lachnospiraceae	Anaerostipes	Anaerostipes hadrus	unclassified	unclassified	0.1	-	0.1	-	0.0	-	0.0	-	5/5	5/5	3/5	3/5	3/5	5/5	5/5	4/5	4/5	4/5	4/5	4/5	0/0	0/0
member	13520	-	-	-	-	-	HG2089986	cellular processes and signaling	Defense mechanisms	25QDB	ABC transporter transmembrane region	500633.CLOHIR_00277	Bacteria	Firmicutes	Clostridia	Eubacteriales	Lachnospiraceae	Anaerostipes	Anaerostipes hadrus	unclassified	unclassified
member	13520	-	-	-	-	-	HG2089986	-	-	-	-	-	Bacteria	Firmicutes	unclassified	unclassified	unclassified	unclassified	Firmicutes bacterium AF12-30	-	-
member	13520	-	-	-	-	-	HG2621756	cellular processes and signaling	Defense mechanisms	3WGF7	ABC-type multidrug transport system ATPase and permease	457412.RSAG_02472	Bacteria	Firmicutes	unclassified	unclassified	unclassified	unclassified	Firmicutes bacterium CAG:270	unclassified	unclassified
member	13520	-	-	-	-	-	HG4412578	cellular processes and signaling	Defense mechanisms	247T8	Abc transporter	411490.ANACAC_00076	Bacteria	Firmicutes	Clostridia	Eubacteriales	Lachnospiraceae	Anaerostipes	Anaerostipes hadrus	unclassified	unclassified
member	13520	-	-	-	-	-	HG4412578	-	-	-	-	-	Bacteria	Firmicutes	Clostridia	Eubacteriales	Lachnospiraceae	unclassified	Lachnospiraceae bacterium 5_1_63FAA	-	-
member	13520	-	-	-	-	-	HG4531000	cellular processes and signaling	Defense mechanisms	247T8	Abc transporter	411490.ANACAC_00076	Bacteria	Firmicutes	Clostridia	Eubacteriales	Clostridiaceae	Clostridium	Clostridium sp. SS2/1	unclassified	unclassified
member	13520	-	-	-	-	-	HG4531000	-	-	-	-	-	Bacteria	Firmicutes	Clostridia	Eubacteriales	Lachnospiraceae	Anaerostipes	Anaerostipes hadrus	-	-
member	13520	-	-	-	-	-	HG4531000	-	-	-	-	-	Bacteria	Firmicutes	Clostridia	Eubacteriales	Lachnospiraceae	unclassified	Lachnospiraceae bacterium AM26-1LB	-	-
member	13520	-	-	-	-	-	HG5400463	cellular processes and signaling	Defense mechanisms	247T8	Abc transporter	411490.ANACAC_00076	Bacteria	Firmicutes	Clostridia	Eubacteriales	Clostridiaceae	Clostridium	Clostridium sp. SS2/1	unclassified	unclassified
member	13520	-	-	-	-	-	HG5400463	-	-	-	-	-	Bacteria	Firmicutes	Clostridia	Eubacteriales	Lachnospiraceae	Anaerostipes	Anaerostipes hadrus	-	-
group	13521	1	-	-	-	-	HG2089989	information storage and processing	Translation, ribosomal structure and biogenesis	3WGEX	Catalyzes the attachment of alanine to tRNA(Ala) in a two-step reaction alanine is first activated by ATP to form Ala- AMP and then transferred to the acceptor end of tRNA(Ala). Also edits incorrectly charged Ser-tRNA(Ala) and Gly-tRNA(Ala) via its editing domain	1410670.JHXF01000010_gene451	Bacteria	Firmicutes	Clostridia	Eubacteriales	Clostridiaceae	Clostridium	Clostridium sp. CAG:678	unclassified	unclassified	0.1	-	0.1	-	0.0	-	0.0	-	1/1	1/1	1/1	1/1	1/1	1/1	1/1	1/1	1/1	1/1	1/1	1/1	0/0	0/0
member	13521	-	-	-	-	-	HG2089989	information storage and processing	Translation, ribosomal structure and biogenesis	3WGEX	Catalyzes the attachment of alanine to tRNA(Ala) in a two-step reaction alanine is first activated by ATP to form Ala- AMP and then transferred to the acceptor end of tRNA(Ala). Also edits incorrectly charged Ser-tRNA(Ala) and Gly-tRNA(Ala) via its editing domain	1410670.JHXF01000010_gene451	Bacteria	Firmicutes	Clostridia	Eubacteriales	Clostridiaceae	Clostridium	Clostridium sp. CAG:678	unclassified	unclassified
group	13522	15	163	490	9.8	99.8	HG2090347;HG3826265;HG3845387;HG3858695;HG4824904;HG5001555;HG5008819;HG5009390;HG5009793;HG5010423;HG5010793;HG5014124;HG5014168;HG5014690;HG5021050	metabolism	Coenzyme transport and metabolism	4APJY	Susd and RagB outer membrane lipoprotein	226186.BT_2259	Bacteria	Bacteroidetes	Bacteroidia	Bacteroidales	Bacteroidaceae	Bacteroides	Bacteroides thetaiotaomicron	unclassified	unclassified	0.1	-	0.1	-	0.0	-	0.0	-	15/15	15/15	15/15	15/15	8/15	15/15	15/15	15/15	15/15	15/15	15/15	8/15	0/0	0/0
member	13522	-	-	-	-	-	HG2090347	metabolism	Coenzyme transport and metabolism	4APJY	Susd and RagB outer membrane lipoprotein	226186.BT_2259	Bacteria	Bacteroidetes	Bacteroidia	Bacteroidales	Bacteroidaceae	Bacteroides	Bacteroides sp. 1_1_14	unclassified	unclassified
member	13522	-	-	-	-	-	HG2090347	-	-	-	-	-	Bacteria	Bacteroidetes	Bacteroidia	Bacteroidales	Bacteroidaceae	Bacteroides	Bacteroides sp. AM23-12	-	-
member	13522	-	-	-	-	-	HG2090347	-	-	-	-	-	Bacteria	Bacteroidetes	Bacteroidia	Bacteroidales	Bacteroidaceae	Bacteroides	Bacteroides thetaiotaomicron	-	-
member	13522	-	-	-	-	-	HG2090347	-	-	-	-	-	Bacteria	Bacteroidetes	Bacteroidia	Bacteroidales	Bacteroidaceae	Bacteroides	Bacteroides thetaiotaomicron CAG:40	-	-
member	13522	-	-	-	-	-	HG2090347	-	-	-	-	-	Bacteria	Bacteroidetes	Bacteroidia	Bacteroidales	Bacteroidaceae	Bacteroides	unclassified	-	-
member	13522	-	-	-	-	-	HG3826265	metabolism	Coenzyme transport and metabolism	4APJY	Susd and RagB outer membrane lipoprotein	226186.BT_2259	Bacteria	Bacteroidetes	Bacteroidia	Bacteroidales	Bacteroidaceae	Bacteroides	Bacteroides sp. AM23-12	unclassified	unclassified
member	13522	-	-	-	-	-	HG3826265	-	-	-	-	-	Bacteria	Bacteroidetes	Bacteroidia	Bacteroidales	Bacteroidaceae	Bacteroides	Bacteroides thetaiotaomicron	-	-
member	13522	-	-	-	-	-	HG3845387	metabolism	Coenzyme transport and metabolism	4APJY	Susd and RagB outer membrane lipoprotein	411476.BACOVA_03083	Bacteria	Bacteroidetes	Bacteroidia	Bacteroidales	Bacteroidaceae	Bacteroides	Bacteroides ovatus	unclassified	unclassified
member	13522	-	-	-	-	-	HG3845387	-	-	-	-	-	Bacteria	Bacteroidetes	Bacteroidia	Bacteroidales	Bacteroidaceae	Bacteroides	Bacteroides sp. 2_2_4	-	-
member	13522	-	-	-	-	-	HG3845387	-	-	-	-	-	Bacteria	Bacteroidetes	Bacteroidia	Bacteroidales	Bacteroidaceae	Bacteroides	Bacteroides sp. AM54-2NS	-	-
member	13522	-	-	-	-	-	HG3845387	-	-	-	-	-	Bacteria	Bacteroidetes	Bacteroidia	Bacteroidales	Bacteroidaceae	Bacteroides	Bacteroides sp. KFT8	-	-
member	13522	-	-	-	-	-	HG3845387	-	-	-	-	-	Bacteria	Bacteroidetes	Bacteroidia	Bacteroidales	Bacteroidaceae	Bacteroides	Bacteroides xylanisolvens	-	-
member	13522	-	-	-	-	-	HG3845387	-	-	-	-	-	Bacteria	Bacteroidetes	Bacteroidia	Bacteroidales	Bacteroidaceae	Bacteroides	unclassified	-	-
member	13522	-	-	-	-	-	HG3858695	metabolism	Coenzyme transport and metabolism	4APJY	Susd and RagB outer membrane lipoprotein	226186.BT_2259	Bacteria	Bacteroidetes	Bacteroidia	Bacteroidales	Bacteroidaceae	Bacteroides	Bacteroides sp. AM23-12	unclassified	unclassified
member	13522	-	-	-	-	-	HG3858695	-	-	-	-	-	Bacteria	Bacteroidetes	Bacteroidia	Bacteroidales	Bacteroidaceae	Bacteroides	Bacteroides thetaiotaomicron	-	-
member	13522	-	-	-	-	-	HG4824904	metabolism	Coenzyme transport and metabolism	4APJY	Susd and RagB outer membrane lipoprotein	411476.BACOVA_03083	Bacteria	Bacteroidetes	Bacteroidia	Bacteroidales	Bacteroidaceae	Bacteroides	Bacteroides ovatus	unclassified	unclassified
member	13522	-	-	-	-	-	HG4824904	-	-	-	-	-	Bacteria	Bacteroidetes	Bacteroidia	Bacteroidales	Bacteroidaceae	Bacteroides	Bacteroides sp. AF32-8BH	-	-
member	13522	-	-	-	-	-	HG4824904	-	-	-	-	-	Bacteria	Bacteroidetes	Bacteroidia	Bacteroidales	Bacteroidaceae	Bacteroides	unclassified	-	-
member	13522	-	-	-	-	-	HG5001555	metabolism	Coenzyme transport and metabolism	4APJY	Susd and RagB outer membrane lipoprotein	411476.BACOVA_03083	Bacteria	Bacteroidetes	Bacteroidia	Bacteroidales	Bacteroidaceae	Bacteroides	Bacteroides ovatus	unclassified	unclassified
member	13522	-	-	-	-	-	HG5001555	-	-	-	-	-	Bacteria	Bacteroidetes	Bacteroidia	Bacteroidales	Bacteroidaceae	Bacteroides	Bacteroides sp. 2_2_4	-	-
member	13522	-	-	-	-	-	HG5001555	-	-	-	-	-	Bacteria	Bacteroidetes	Bacteroidia	Bacteroidales	Bacteroidaceae	Bacteroides	Bacteroides sp. AM54-2NS	-	-
member	13522	-	-	-	-	-	HG5001555	-	-	-	-	-	Bacteria	Bacteroidetes	Bacteroidia	Bacteroidales	Bacteroidaceae	Bacteroides	Bacteroides xylanisolvens	-	-
member	13522	-	-	-	-	-	HG5001555	-	-	-	-	-	Bacteria	Bacteroidetes	Bacteroidia	Bacteroidales	Bacteroidaceae	Bacteroides	unclassified	-	-
member	13522	-	-	-	-	-	HG5008819	metabolism	Coenzyme transport and metabolism	4APJY	Susd and RagB outer membrane lipoprotein	226186.BT_2259	Bacteria	Bacteroidetes	Bacteroidia	Bacteroidales	Bacteroidaceae	Bacteroides	Bacteroides sp. AM23-12	unclassified	unclassified
member	13522	-	-	-	-	-	HG5008819	-	-	-	-	-	Bacteria	Bacteroidetes	Bacteroidia	Bacteroidales	Bacteroidaceae	Bacteroides	Bacteroides thetaiotaomicron	-	-
member	13522	-	-	-	-	-	HG5008819	-	-	-	-	-	Bacteria	Bacteroidetes	Bacteroidia	Bacteroidales	Bacteroidaceae	Bacteroides	Bacteroides thetaiotaomicron CAG:40	-	-
member	13522	-	-	-	-	-	HG5008819	-	-	-	-	-	Bacteria	Bacteroidetes	Bacteroidia	Bacteroidales	Bacteroidaceae	Bacteroides	unclassified	-	-
member	13522	-	-	-	-	-	HG5009390	metabolism	Coenzyme transport and metabolism	4APJY	Susd and RagB outer membrane lipoprotein	226186.BT_2259	Bacteria	Bacteroidetes	Bacteroidia	Bacteroidales	Bacteroidaceae	Bacteroides	Bacteroides sp. 1_1_14	unclassified	unclassified
member	13522	-	-	-	-	-	HG5009390	-	-	-	-	-	Bacteria	Bacteroidetes	Bacteroidia	Bacteroidales	Bacteroidaceae	Bacteroides	Bacteroides thetaiotaomicron	-	-
member	13522	-	-	-	-	-	HG5009793	metabolism	Coenzyme transport and metabolism	4APJY	Susd and RagB outer membrane lipoprotein	411476.BACOVA_03083	Bacteria	Bacteroidetes	Bacteroidia	Bacteroidales	Bacteroidaceae	Bacteroides	Bacteroides ovatus	unclassified	unclassified
member	13522	-	-	-	-	-	HG5009793	-	-	-	-	-	Bacteria	Bacteroidetes	Bacteroidia	Bacteroidales	Bacteroidaceae	Bacteroides	Bacteroides sp. AM54-2NS	-	-
member	13522	-	-	-	-	-	HG5009793	-	-	-	-	-	Bacteria	Bacteroidetes	Bacteroidia	Bacteroidales	Bacteroidaceae	Bacteroides	unclassified	-	-
member	13522	-	-	-	-	-	HG5010423	metabolism	Coenzyme transport and metabolism	4APJY	Susd and RagB outer membrane lipoprotein	411476.BACOVA_03083	Bacteria	Bacteroidetes	Bacteroidia	Bacteroidales	Bacteroidaceae	Bacteroides	Bacteroides sp. 3_1_23	unclassified	unclassified
member	13522	-	-	-	-	-	HG5010423	-	-	-	-	-	Bacteria	Bacteroidetes	Bacteroidia	Bacteroidales	Bacteroidaceae	Bacteroides	unclassified	-	-
member	13522	-	-	-	-	-	HG5010793	metabolism	Coenzyme transport and metabolism	4APJY	Susd and RagB outer membrane lipoprotein	411476.BACOVA_03083	Bacteria	Bacteroidetes	Bacteroidia	Bacteroidales	Bacteroidaceae	Bacteroides	Bacteroides ovatus	unclassified	unclassified
member	13522	-	-	-	-	-	HG5010793	-	-	-	-	-	Bacteria	Bacteroidetes	Bacteroidia	Bacteroidales	Bacteroidaceae	Bacteroides	Bacteroides sp. AM54-2NS	-	-
member	13522	-	-	-	-	-	HG5010793	-	-	-	-	-	Bacteria	Bacteroidetes	Bacteroidia	Bacteroidales	Bacteroidaceae	Bacteroides	unclassified	-	-
member	13522	-	-	-	-	-	HG5014124	metabolism	Coenzyme transport and metabolism	4APJY	Susd and RagB outer membrane lipoprotein	1077285.AGDG01000046_gene2856	Bacteria	Bacteroidetes	Bacteroidia	Bacteroidales	Bacteroidaceae	Bacteroides	Bacteroides faecis	unclassified	unclassified
member	13522	-	-	-	-	-	HG5014168	metabolism	Coenzyme transport and metabolism	4APJY	Susd and RagB outer membrane lipoprotein	226186.BT_2259	Bacteria	Bacteroidetes	Bacteroidia	Bacteroidales	Bacteroidaceae	Bacteroides	Bacteroides sp. AM23-12	unclassified	unclassified
member	13522	-	-	-	-	-	HG5014168	-	-	-	-	-	Bacteria	Bacteroidetes	Bacteroidia	Bacteroidales	Bacteroidaceae	Bacteroides	Bacteroides thetaiotaomicron	-	-
member	13522	-	-	-	-	-	HG5014690	metabolism	Coenzyme transport and metabolism	4APJY	Susd and RagB outer membrane lipoprotein	226186.BT_2259	Bacteria	Bacteroidetes	Bacteroidia	Bacteroidales	Bacteroidaceae	Bacteroides	Bacteroides sp. AM23-12	unclassified	unclassified
member	13522	-	-	-	-	-	HG5014690	-	-	-	-	-	Bacteria	Bacteroidetes	Bacteroidia	Bacteroidales	Bacteroidaceae	Bacteroides	Bacteroides thetaiotaomicron	-	-
member	13522	-	-	-	-	-	HG5021050	metabolism	Coenzyme transport and metabolism	4APJY	Susd and RagB outer membrane lipoprotein	226186.BT_2259	Bacteria	Bacteroidetes	Bacteroidia	Bacteroidales	Bacteroidaceae	Bacteroides	Bacteroides thetaiotaomicron	unclassified	unclassified
group	13523	1	-	-	-	-	HG2090414	unclassified	unclassified	24R78	unclassified	1235800.C819_02230	Viruses	Uroviricota	Caudoviricetes	Caudovirales	Siphoviridae	unclassified	various	unclassified	unclassified	0.1	-	0.1	-	0.0	-	0.0	-	1/1	1/1	1/1	1/1	1/1	1/1	1/1	1/1	1/1	1/1	1/1	1/1	0/0	0/0
member	13523	-	-	-	-	-	HG2090414	unclassified	unclassified	24R78	unclassified	1235800.C819_02230	Viruses	Uroviricota	Caudoviricetes	Caudovirales	Siphoviridae	unclassified	Siphoviridae sp.	unclassified	unclassified
group	13524	2	163	296	47.3	47.3	HG2090494;HG3890513	unclassified	unclassified	2FRAJ	unclassified	266762.HQ36_01615	Bacteria	Bacteroidetes	Bacteroidia	Bacteroidales	Rikenellaceae	Alistipes	Alistipes sp. CAG:831	unclassified	unclassified	0.1	-	0.1	-	0.0	-	0.0	-	1/2	1/2	1/2	1/2	1/2	1/2	1/2	1/2	1/2	1/2	1/2	1/2	0/0	0/0
member	13524	-	-	-	-	-	HG2090494	unclassified	unclassified	unclassified	unclassified	unclassified	unclassified	unclassified	unclassified	unclassified	unclassified	unclassified	unclassified	unclassified	unclassified
member	13524	-	-	-	-	-	HG3890513	unclassified	unclassified	2FRAJ	unclassified	266762.HQ36_01615	Bacteria	Bacteroidetes	Bacteroidia	Bacteroidales	Rikenellaceae	Alistipes	Alistipes sp. CAG:831	unclassified	unclassified
group	13525	1	-	-	-	-	HG2090560	information storage and processing	Transcription	3WISN	Psort location Cytoplasmic, score	1410670.JHXF01000016_gene2150	Bacteria	Firmicutes	unclassified	unclassified	unclassified	unclassified	various	unclassified	unclassified	0.1	-	0.1	-	0.0	-	0.0	-	1/1	1/1	1/1	1/1	1/1	1/1	1/1	1/1	1/1	1/1	1/1	1/1	0/0	0/0
member	13525	-	-	-	-	-	HG2090560	information storage and processing	Transcription	3WISN	Psort location Cytoplasmic, score	1410670.JHXF01000016_gene2150	Bacteria	Firmicutes	unclassified	unclassified	unclassified	unclassified	Firmicutes bacterium	unclassified	unclassified
group	13526	2	163	173	94.22	94.22	HG2090805;HG2267934	metabolism	Carbohydrate transport and metabolism	3VNRU	PTS system sorbose subfamily IIB component	518637.EUBIFOR_02360	Bacteria	Firmicutes	various	various	various	various	various	unclassified	unclassified	0.1	-	0.1	-	0.0	-	0.0	-	2/2	2/2	2/2	2/2	2/2	1/2	1/2	1/2	1/2	1/2	1/2	1/2	0/0	0/0
member	13526	-	-	-	-	-	HG2090805	metabolism	Carbohydrate transport and metabolism	3VNRU	PTS system sorbose subfamily IIB component	518637.EUBIFOR_02360	Bacteria	Firmicutes	Clostridia	Eubacteriales	Eubacteriaceae	Eubacterium	Eubacterium sp. AM28-29	unclassified	unclassified
member	13526	-	-	-	-	-	HG2090805	-	-	-	-	-	Bacteria	Firmicutes	Clostridia	Eubacteriales	Eubacteriaceae	Eubacterium	Eubacterium sp. TM06-47	-	-
member	13526	-	-	-	-	-	HG2090805	-	-	-	-	-	Bacteria	Firmicutes	Erysipelotrichia	Erysipelotrichales	Erysipelotrichaceae	Holdemanella	unclassified	-	-
member	13526	-	-	-	-	-	HG2267934	metabolism	Carbohydrate transport and metabolism	3VNRU	PTS system sorbose subfamily IIB component	518637.EUBIFOR_02360	unclassified	unclassified	unclassified	unclassified	unclassified	unclassified	unclassified	unclassified	unclassified
group	13527	5	163	617	16.13	98.87	HG2091286;HG4326059;HG4437786;HG5281544;HG5281823	poorly characterized	Function unknown	27JP2	Oxidoreductase family, NAD-binding Rossmann fold	658086.HMPREF0994_03761	Bacteria	Firmicutes	Clostridia	Eubacteriales	Clostridiaceae	Clostridium	various	alpha-N-acetylgalactosaminidase (EC 3.2.1.49)	GH109	0.1	-	0.1	-	0.0001516990291262	-	0.0001516990291262	-	5/5	5/5	3/5	3/5	3/5	5/5	5/5	4/5	4/5	3/5	3/5	(2)/5	5/5	5/5
member	13527	-	-	-	-	-	HG2091286	poorly characterized	Function unknown	36W91	Oxidoreductase family, C-terminal alpha/beta domain	86416.Clopa_3895	Bacteria	Firmicutes	Clostridia	Eubacteriales	Oscillospiraceae	unclassified	Oscillospiraceae bacterium	alpha-N-acetylgalactosaminidase (EC 3.2.1.49)	GH109
member	13527	-	-	-	-	-	HG4326059	poorly characterized	Function unknown	27JP2	Oxidoreductase family, NAD-binding Rossmann fold	658086.HMPREF0994_03761	Bacteria	Firmicutes	Negativicutes	Selenomonadales	unclassified	unclassified	Selenomonadales bacterium	alpha-N-acetylgalactosaminidase (EC 3.2.1.49)	GH109
member	13527	-	-	-	-	-	HG4437786	poorly characterized	Function unknown	36W91	Oxidoreductase family, C-terminal alpha/beta domain	290402.Cbei_4843	Bacteria	Firmicutes	Clostridia	Eubacteriales	Clostridiaceae	Clostridium	Clostridium beijerinckii	alpha-N-acetylgalactosaminidase (EC 3.2.1.49)	GH109
member	13527	-	-	-	-	-	HG5281544	poorly characterized	Function unknown	27JP2	Oxidoreductase family, NAD-binding Rossmann fold	658086.HMPREF0994_03761	Bacteria	Firmicutes	Clostridia	Eubacteriales	Clostridiaceae	Clostridium	uncultured Clostridium sp.	alpha-N-acetylgalactosaminidase (EC 3.2.1.49)	GH109
member	13527	-	-	-	-	-	HG5281823	poorly characterized	Function unknown	27JP2	Oxidoreductase family, NAD-binding Rossmann fold	658086.HMPREF0994_03761	Bacteria	Firmicutes	Clostridia	Eubacteriales	Clostridiaceae	Clostridium	uncultured Clostridium sp.	alpha-N-acetylgalactosaminidase (EC 3.2.1.49)	GH109
group	13528	1	-	-	-	-	HG2091473	information storage and processing	Replication, recombination and repair	3F505	RNA methyltransferase, RsmD family	1423815.BACR01000007_gene444	Bacteria	Tenericutes	Mollicutes	Mycoplasmatales	Mycoplasmataceae	Mycoplasma	Mycoplasma sp. CAG:877	unclassified	unclassified	0.1	-	0.1	-	0.0	-	0.0	-	1/1	1/1	1/1	1/1	1/1	1/1	1/1	1/1	1/1	1/1	1/1	1/1	0/0	0/0
member	13528	-	-	-	-	-	HG2091473	information storage and processing	Replication, recombination and repair	3F505	RNA methyltransferase, RsmD family	1423815.BACR01000007_gene444	Bacteria	Tenericutes	Mollicutes	Mycoplasmatales	Mycoplasmataceae	Mycoplasma	Mycoplasma sp. CAG:877	unclassified	unclassified
group	13529	2	163	574	25.09	25.09	HG2091479;HG5212081	metabolism	Carbohydrate transport and metabolism	various	various	various	Bacteria	Firmicutes	Clostridia	Eubacteriales	various	various	various	alpha-amylase (EC 3.2.1.1); pullulanase (EC 3.2.1.41); cyclomaltodextrin glucanotransferase (EC 2.4.1.19); cyclomaltodextrinase (EC 3.2.1.54); trehalose-6-phosphate hydrolase (EC 3.2.1.93); oligo-alpha-glucosidase (EC 3.2.1.10); maltogenic amylase (EC 3.2.1.133); neopullulanase (EC 3.2.1.135); alpha-glucosidase (EC 3.2.1.20); maltotetraose-forming alpha-amylase (EC 3.2.1.60); isoamylase (EC 3.2.1.68); glucodextranase (EC 3.2.1.70); maltohexaose-forming alpha-amylase (EC 3.2.1.98); maltotriose-forming alpha-amylase (EC 3.2.1.116); branching enzyme (EC 2.4.1.18); trehalose synthase (EC 5.4.99.16); 4-alpha-glucanotransferase (EC 2.4.1.25); maltopentaose-forming alpha-amylase (EC 3.2.1.-) ; amylosucrase (EC 2.4.1.4) ; sucrose phosphorylase (EC 2.4.1.7); malto-oligosyltrehalose trehalohydrolase (EC 3.2.1.141); isomaltulose synthase (EC 5.4.99.11); malto-oligosyltrehalose synthase (EC 5.4.99.15); amylo-alpha-1,6-glucosidase (EC 3.2.1.33); alpha-1,4-glucan: phosphate alpha-maltosyltransferase (EC 2.4.99.16); amino acid transporter; [retaining] sucrose 6(F)-phosphate phosphorylase (EC 2.4.1.329); [retaining] glucosylglycerol phosphorylase (EC 2.4.1.359); ; Glucosylglycerate phosphorylase (EC 2.4.1.352); [retaining] sucrose alpha-glucosidase (EC 3.2.1.48); oligosaccharide alpha-4-glucosyltransferase (EC 2.4.1.161)	GH13	0.1	-	0.1	-	0.0	-	0.0	-	2/2	2/2	1/2	1/2	1/2	2/2	2/2	2/2	2/2	2/2	2/2	2/2	2/2	2/2
member	13529	-	-	-	-	-	HG2091479	metabolism	Carbohydrate transport and metabolism	26QH5	Belongs to the glycosyl hydrolase 13 family	1536775.H70737_26395	Bacteria	Firmicutes	Clostridia	Eubacteriales	Lachnospiraceae	Eisenbergiella	Eisenbergiella tayi	alpha-amylase (EC 3.2.1.1); pullulanase (EC 3.2.1.41); cyclomaltodextrin glucanotransferase (EC 2.4.1.19); cyclomaltodextrinase (EC 3.2.1.54); trehalose-6-phosphate hydrolase (EC 3.2.1.93); oligo-alpha-glucosidase (EC 3.2.1.10); maltogenic amylase (EC 3.2.1.133); neopullulanase (EC 3.2.1.135); alpha-glucosidase (EC 3.2.1.20); maltotetraose-forming alpha-amylase (EC 3.2.1.60); isoamylase (EC 3.2.1.68); glucodextranase (EC 3.2.1.70); maltohexaose-forming alpha-amylase (EC 3.2.1.98); maltotriose-forming alpha-amylase (EC 3.2.1.116); branching enzyme (EC 2.4.1.18); trehalose synthase (EC 5.4.99.16); 4-alpha-glucanotransferase (EC 2.4.1.25); maltopentaose-forming alpha-amylase (EC 3.2.1.-) ; amylosucrase (EC 2.4.1.4) ; sucrose phosphorylase (EC 2.4.1.7); malto-oligosyltrehalose trehalohydrolase (EC 3.2.1.141); isomaltulose synthase (EC 5.4.99.11); malto-oligosyltrehalose synthase (EC 5.4.99.15); amylo-alpha-1,6-glucosidase (EC 3.2.1.33); alpha-1,4-glucan: phosphate alpha-maltosyltransferase (EC 2.4.99.16); amino acid transporter; [retaining] sucrose 6(F)-phosphate phosphorylase (EC 2.4.1.329); [retaining] glucosylglycerol phosphorylase (EC 2.4.1.359); ; Glucosylglycerate phosphorylase (EC 2.4.1.352); [retaining] sucrose alpha-glucosidase (EC 3.2.1.48); oligosaccharide alpha-4-glucosyltransferase (EC 2.4.1.161)	GH13
member	13529	-	-	-	-	-	HG2091479	-	-	-	-	-	Bacteria	Firmicutes	Clostridia	Eubacteriales	Oscillospiraceae	Subdoligranulum	Subdoligranulum sp. OF01-18	-	-
member	13529	-	-	-	-	-	HG5212081	metabolism	Carbohydrate transport and metabolism	27IX5	Alpha amylase, N-terminal ig-like domain	658086.HMPREF0994_05343	Bacteria	Firmicutes	Clostridia	Eubacteriales	Oscillospiraceae	Subdoligranulum	Subdoligranulum sp. OF01-18	alpha-amylase (EC 3.2.1.1); pullulanase (EC 3.2.1.41); cyclomaltodextrin glucanotransferase (EC 2.4.1.19); cyclomaltodextrinase (EC 3.2.1.54); trehalose-6-phosphate hydrolase (EC 3.2.1.93); oligo-alpha-glucosidase (EC 3.2.1.10); maltogenic amylase (EC 3.2.1.133); neopullulanase (EC 3.2.1.135); alpha-glucosidase (EC 3.2.1.20); maltotetraose-forming alpha-amylase (EC 3.2.1.60); isoamylase (EC 3.2.1.68); glucodextranase (EC 3.2.1.70); maltohexaose-forming alpha-amylase (EC 3.2.1.98); maltotriose-forming alpha-amylase (EC 3.2.1.116); branching enzyme (EC 2.4.1.18); trehalose synthase (EC 5.4.99.16); 4-alpha-glucanotransferase (EC 2.4.1.25); maltopentaose-forming alpha-amylase (EC 3.2.1.-) ; amylosucrase (EC 2.4.1.4) ; sucrose phosphorylase (EC 2.4.1.7); malto-oligosyltrehalose trehalohydrolase (EC 3.2.1.141); isomaltulose synthase (EC 5.4.99.11); malto-oligosyltrehalose synthase (EC 5.4.99.15); amylo-alpha-1,6-glucosidase (EC 3.2.1.33); alpha-1,4-glucan: phosphate alpha-maltosyltransferase (EC 2.4.99.16); amino acid transporter; [retaining] sucrose 6(F)-phosphate phosphorylase (EC 2.4.1.329); [retaining] glucosylglycerol phosphorylase (EC 2.4.1.359); ; Glucosylglycerate phosphorylase (EC 2.4.1.352); [retaining] sucrose alpha-glucosidase (EC 3.2.1.48); oligosaccharide alpha-4-glucosyltransferase (EC 2.4.1.161)	GH13
group	13530	1	-	-	-	-	HG2091602	poorly characterized	Function unknown	1RNRN	Phenylacetate-CoA oxygenase	469595.CSAG_00880	Bacteria	Proteobacteria	Gammaproteobacteria	Enterobacterales	Enterobacteriaceae	various	various	unclassified	unclassified	0.1	-	0.1	-	0.0	-	0.0	-	1/1	1/1	1/1	1/1	1/1	1/1	1/1	1/1	1/1	1/1	1/1	1/1	0/0	0/0
member	13530	-	-	-	-	-	HG2091602	poorly characterized	Function unknown	1RNRN	Phenylacetate-CoA oxygenase	469595.CSAG_00880	Bacteria	Proteobacteria	Gammaproteobacteria	Enterobacterales	Enterobacteriaceae	Citrobacter	Citrobacter freundii	unclassified	unclassified
member	13530	-	-	-	-	-	HG2091602	-	-	-	-	-	Bacteria	Proteobacteria	Gammaproteobacteria	Enterobacterales	Enterobacteriaceae	Citrobacter	Citrobacter sp. AATXR	-	-
member	13530	-	-	-	-	-	HG2091602	-	-	-	-	-	Bacteria	Proteobacteria	Gammaproteobacteria	Enterobacterales	Enterobacteriaceae	Citrobacter	Citrobacter sp. wls712	-	-
member	13530	-	-	-	-	-	HG2091602	-	-	-	-	-	Bacteria	Proteobacteria	Gammaproteobacteria	Enterobacterales	Enterobacteriaceae	Citrobacter	unclassified	-	-
member	13530	-	-	-	-	-	HG2091602	-	-	-	-	-	Bacteria	Proteobacteria	Gammaproteobacteria	Enterobacterales	Enterobacteriaceae	Escherichia	Escherichia coli	-	-
group	13531	1	-	-	-	-	HG2091689	unclassified	unclassified	unclassified	unclassified	unclassified	unclassified	unclassified	unclassified	unclassified	unclassified	unclassified	unclassified	unclassified	unclassified	0.1	-	0.1	-	0.0	-	0.0	-	0/0	0/0	0/0	0/0	0/0	0/0	0/0	0/0	0/0	0/0	0/0	0/0	0/0	0/0
member	13531	-	-	-	-	-	HG2091689	unclassified	unclassified	unclassified	unclassified	unclassified	unclassified	unclassified	unclassified	unclassified	unclassified	unclassified	unclassified	unclassified	unclassified
group	13532	1	-	-	-	-	HG2091778	metabolism	Coenzyme transport and metabolism	22UHP	Key enzyme in folate metabolism. Catalyzes an essential reaction for de novo glycine and purine synthesis, and for DNA precursor synthesis	742725.HMPREF9450_00201	Bacteria	Bacteroidetes	Bacteroidia	Bacteroidales	Rikenellaceae	Alistipes	Alistipes indistinctus	unclassified	unclassified	0.1	-	0.1	-	0.0	-	0.0	-	1/1	1/1	1/1	1/1	1/1	1/1	1/1	1/1	1/1	1/1	1/1	1/1	0/0	0/0
member	13532	-	-	-	-	-	HG2091778	metabolism	Coenzyme transport and metabolism	22UHP	Key enzyme in folate metabolism. Catalyzes an essential reaction for de novo glycine and purine synthesis, and for DNA precursor synthesis	742725.HMPREF9450_00201	Bacteria	Bacteroidetes	Bacteroidia	Bacteroidales	Rikenellaceae	Alistipes	Alistipes indistinctus	unclassified	unclassified
group	13533	1	-	-	-	-	HG2091827	cellular processes and signaling	Posttranslational modification, protein turnover, chaperones	249UJ	ATPase family associated with various cellular activities (AAA)	1232447.BAHW02000023_gene1481	unclassified	unclassified	unclassified	unclassified	unclassified	unclassified	unclassified	unclassified	unclassified	0.1	-	0.1	-	0.0	-	0.0	-	1/1	1/1	1/1	1/1	1/1	0/0	0/0	0/0	0/0	0/0	0/0	0/0	0/0	0/0
member	13533	-	-	-	-	-	HG2091827	cellular processes and signaling	Posttranslational modification, protein turnover, chaperones	249UJ	ATPase family associated with various cellular activities (AAA)	1232447.BAHW02000023_gene1481	unclassified	unclassified	unclassified	unclassified	unclassified	unclassified	unclassified	unclassified	unclassified
group	13534	7	163	830	14.34	99.88	HG2091830;HG3918634;HG5461806;HG5461937;HG5466801;HG5467167;HG5467550	poorly characterized	Function unknown	4AV8F	Phosphatase	411479.BACUNI_02191	Bacteria	Bacteroidetes	Bacteroidia	Bacteroidales	Bacteroidaceae	Bacteroides	Bacteroides uniformis	unclassified	unclassified	0.1	-	0.1	-	0.0	-	0.0	-	7/7	7/7	7/7	7/7	5/7	7/7	7/7	7/7	7/7	7/7	7/7	6/7	0/0	0/0
member	13534	-	-	-	-	-	HG2091830	poorly characterized	Function unknown	4AV8F	Phosphatase	411479.BACUNI_02191	Bacteria	Bacteroidetes	Bacteroidia	Bacteroidales	Bacteroidaceae	Bacteroides	Bacteroides sp. 4_1_36	unclassified	unclassified
member	13534	-	-	-	-	-	HG2091830	-	-	-	-	-	Bacteria	Bacteroidetes	Bacteroidia	Bacteroidales	Bacteroidaceae	Bacteroides	Bacteroides sp. A1C1	-	-
member	13534	-	-	-	-	-	HG2091830	-	-	-	-	-	Bacteria	Bacteroidetes	Bacteroidia	Bacteroidales	Bacteroidaceae	Bacteroides	Bacteroides sp. AF04-22	-	-
member	13534	-	-	-	-	-	HG2091830	-	-	-	-	-	Bacteria	Bacteroidetes	Bacteroidia	Bacteroidales	Bacteroidaceae	Bacteroides	Bacteroides sp. AF15-14LB	-	-
member	13534	-	-	-	-	-	HG2091830	-	-	-	-	-	Bacteria	Bacteroidetes	Bacteroidia	Bacteroidales	Bacteroidaceae	Bacteroides	Bacteroides sp. AF16-7	-	-
member	13534	-	-	-	-	-	HG2091830	-	-	-	-	-	Bacteria	Bacteroidetes	Bacteroidia	Bacteroidales	Bacteroidaceae	Bacteroides	Bacteroides sp. AF20-13LB	-	-
member	13534	-	-	-	-	-	HG2091830	-	-	-	-	-	Bacteria	Bacteroidetes	Bacteroidia	Bacteroidales	Bacteroidaceae	Bacteroides	Bacteroides sp. AF25-38AC	-	-
member	13534	-	-	-	-	-	HG2091830	-	-	-	-	-	Bacteria	Bacteroidetes	Bacteroidia	Bacteroidales	Bacteroidaceae	Bacteroides	Bacteroides sp. AF26-10BH	-	-
member	13534	-	-	-	-	-	HG2091830	-	-	-	-	-	Bacteria	Bacteroidetes	Bacteroidia	Bacteroidales	Bacteroidaceae	Bacteroides	Bacteroides sp. AM07-18	-	-
member	13534	-	-	-	-	-	HG2091830	-	-	-	-	-	Bacteria	Bacteroidetes	Bacteroidia	Bacteroidales	Bacteroidaceae	Bacteroides	Bacteroides sp. AM51-7	-	-
member	13534	-	-	-	-	-	HG2091830	-	-	-	-	-	Bacteria	Bacteroidetes	Bacteroidia	Bacteroidales	Bacteroidaceae	Bacteroides	Bacteroides sp. AR29	-	-
member	13534	-	-	-	-	-	HG2091830	-	-	-	-	-	Bacteria	Bacteroidetes	Bacteroidia	Bacteroidales	Bacteroidaceae	Bacteroides	Bacteroides sp. CACC 737	-	-
member	13534	-	-	-	-	-	HG2091830	-	-	-	-	-	Bacteria	Bacteroidetes	Bacteroidia	Bacteroidales	Bacteroidaceae	Bacteroides	Bacteroides sp. D20	-	-
member	13534	-	-	-	-	-	HG2091830	-	-	-	-	-	Bacteria	Bacteroidetes	Bacteroidia	Bacteroidales	Bacteroidaceae	Bacteroides	Bacteroides sp. HF-162	-	-
member	13534	-	-	-	-	-	HG2091830	-	-	-	-	-	Bacteria	Bacteroidetes	Bacteroidia	Bacteroidales	Bacteroidaceae	Bacteroides	Bacteroides sp. KGMB07931	-	-
member	13534	-	-	-	-	-	HG2091830	-	-	-	-	-	Bacteria	Bacteroidetes	Bacteroidia	Bacteroidales	Bacteroidaceae	Bacteroides	Bacteroides sp. KGMB10229	-	-
member	13534	-	-	-	-	-	HG2091830	-	-	-	-	-	Bacteria	Bacteroidetes	Bacteroidia	Bacteroidales	Bacteroidaceae	Bacteroides	Bacteroides uniformis	-	-
member	13534	-	-	-	-	-	HG2091830	-	-	-	-	-	Bacteria	Bacteroidetes	Bacteroidia	Bacteroidales	Bacteroidaceae	Bacteroides	unclassified	-	-
member	13534	-	-	-	-	-	HG3918634	poorly characterized	Function unknown	4AV8F	Phosphatase	411479.BACUNI_02191	Bacteria	Bacteroidetes	Bacteroidia	Bacteroidales	Bacteroidaceae	Bacteroides	Bacteroides uniformis	unclassified	unclassified
member	13534	-	-	-	-	-	HG3918634	-	-	-	-	-	Bacteria	Bacteroidetes	Bacteroidia	Bacteroidales	Bacteroidaceae	Bacteroides	unclassified	-	-
member	13534	-	-	-	-	-	HG5461806	poorly characterized	Function unknown	4AV8F	Phosphatase	585543.HMPREF0969_00564	Bacteria	Bacteroidetes	Bacteroidia	Bacteroidales	Bacteroidaceae	Bacteroides	Bacteroides sp. AM07-18	unclassified	unclassified
member	13534	-	-	-	-	-	HG5461806	-	-	-	-	-	Bacteria	Bacteroidetes	Bacteroidia	Bacteroidales	Bacteroidaceae	Bacteroides	Bacteroides sp. AM51-7	-	-
member	13534	-	-	-	-	-	HG5461806	-	-	-	-	-	Bacteria	Bacteroidetes	Bacteroidia	Bacteroidales	Bacteroidaceae	Bacteroides	Bacteroides sp. D20	-	-
member	13534	-	-	-	-	-	HG5461806	-	-	-	-	-	Bacteria	Bacteroidetes	Bacteroidia	Bacteroidales	Bacteroidaceae	Bacteroides	unclassified	-	-
member	13534	-	-	-	-	-	HG5461937	poorly characterized	Function unknown	4AV8F	Phosphatase	411479.BACUNI_02191	Bacteria	Bacteroidetes	Bacteroidia	Bacteroidales	Bacteroidaceae	Bacteroides	Bacteroides sp. 4_1_36	unclassified	unclassified
member	13534	-	-	-	-	-	HG5461937	-	-	-	-	-	Bacteria	Bacteroidetes	Bacteroidia	Bacteroidales	Bacteroidaceae	Bacteroides	Bacteroides uniformis	-	-
member	13534	-	-	-	-	-	HG5466801	poorly characterized	Function unknown	4AV8F	Phosphatase	411479.BACUNI_02191	Bacteria	Bacteroidetes	Bacteroidia	Bacteroidales	Bacteroidaceae	Bacteroides	Bacteroides uniformis	unclassified	unclassified
member	13534	-	-	-	-	-	HG5467167	poorly characterized	Function unknown	4AV8F	Phosphatase	585543.HMPREF0969_00564	Bacteria	Bacteroidetes	Bacteroidia	Bacteroidales	Bacteroidaceae	Bacteroides	Bacteroides uniformis	unclassified	unclassified
member	13534	-	-	-	-	-	HG5467550	poorly characterized	Function unknown	4AV8F	Phosphatase	411479.BACUNI_02191	Bacteria	Bacteroidetes	Bacteroidia	Bacteroidales	Bacteroidaceae	Bacteroides	Bacteroides sp. 4_1_36	unclassified	unclassified
member	13534	-	-	-	-	-	HG5467550	-	-	-	-	-	Bacteria	Bacteroidetes	Bacteroidia	Bacteroidales	Bacteroidaceae	Bacteroides	Bacteroides uniformis	-	-
member	13534	-	-	-	-	-	HG5467550	-	-	-	-	-	Bacteria	Bacteroidetes	Bacteroidia	Bacteroidales	Bacteroidaceae	Bacteroides	unclassified	-	-
group	13535	1	-	-	-	-	HG2091989	metabolism	Carbohydrate transport and metabolism	2FPT9	Alpha amylase, catalytic domain	1122981.AUME01000007_gene1089	Bacteria	Bacteroidetes	Bacteroidia	Bacteroidales	Prevotellaceae	Prevotella	Prevotella sp. CAG:1058	alpha-amylase (EC 3.2.1.1); pullulanase (EC 3.2.1.41); cyclomaltodextrin glucanotransferase (EC 2.4.1.19); cyclomaltodextrinase (EC 3.2.1.54); trehalose-6-phosphate hydrolase (EC 3.2.1.93); oligo-alpha-glucosidase (EC 3.2.1.10); maltogenic amylase (EC 3.2.1.133); neopullulanase (EC 3.2.1.135); alpha-glucosidase (EC 3.2.1.20); maltotetraose-forming alpha-amylase (EC 3.2.1.60); isoamylase (EC 3.2.1.68); glucodextranase (EC 3.2.1.70); maltohexaose-forming alpha-amylase (EC 3.2.1.98); maltotriose-forming alpha-amylase (EC 3.2.1.116); branching enzyme (EC 2.4.1.18); trehalose synthase (EC 5.4.99.16); 4-alpha-glucanotransferase (EC 2.4.1.25); maltopentaose-forming alpha-amylase (EC 3.2.1.-) ; amylosucrase (EC 2.4.1.4) ; sucrose phosphorylase (EC 2.4.1.7); malto-oligosyltrehalose trehalohydrolase (EC 3.2.1.141); isomaltulose synthase (EC 5.4.99.11); malto-oligosyltrehalose synthase (EC 5.4.99.15); amylo-alpha-1,6-glucosidase (EC 3.2.1.33); alpha-1,4-glucan: phosphate alpha-maltosyltransferase (EC 2.4.99.16); amino acid transporter; [retaining] sucrose 6(F)-phosphate phosphorylase (EC 2.4.1.329); [retaining] glucosylglycerol phosphorylase (EC 2.4.1.359); ; Glucosylglycerate phosphorylase (EC 2.4.1.352); [retaining] sucrose alpha-glucosidase (EC 3.2.1.48); oligosaccharide alpha-4-glucosyltransferase (EC 2.4.1.161)	GH13	0.1	-	0.1	-	0.0	-	0.0	-	1/1	1/1	1/1	1/1	1/1	1/1	1/1	1/1	1/1	1/1	1/1	1/1	1/1	1/1
member	13535	-	-	-	-	-	HG2091989	metabolism	Carbohydrate transport and metabolism	2FPT9	Alpha amylase, catalytic domain	1122981.AUME01000007_gene1089	Bacteria	Bacteroidetes	Bacteroidia	Bacteroidales	Prevotellaceae	Prevotella	Prevotella sp. CAG:1058	alpha-amylase (EC 3.2.1.1); pullulanase (EC 3.2.1.41); cyclomaltodextrin glucanotransferase (EC 2.4.1.19); cyclomaltodextrinase (EC 3.2.1.54); trehalose-6-phosphate hydrolase (EC 3.2.1.93); oligo-alpha-glucosidase (EC 3.2.1.10); maltogenic amylase (EC 3.2.1.133); neopullulanase (EC 3.2.1.135); alpha-glucosidase (EC 3.2.1.20); maltotetraose-forming alpha-amylase (EC 3.2.1.60); isoamylase (EC 3.2.1.68); glucodextranase (EC 3.2.1.70); maltohexaose-forming alpha-amylase (EC 3.2.1.98); maltotriose-forming alpha-amylase (EC 3.2.1.116); branching enzyme (EC 2.4.1.18); trehalose synthase (EC 5.4.99.16); 4-alpha-glucanotransferase (EC 2.4.1.25); maltopentaose-forming alpha-amylase (EC 3.2.1.-) ; amylosucrase (EC 2.4.1.4) ; sucrose phosphorylase (EC 2.4.1.7); malto-oligosyltrehalose trehalohydrolase (EC 3.2.1.141); isomaltulose synthase (EC 5.4.99.11); malto-oligosyltrehalose synthase (EC 5.4.99.15); amylo-alpha-1,6-glucosidase (EC 3.2.1.33); alpha-1,4-glucan: phosphate alpha-maltosyltransferase (EC 2.4.99.16); amino acid transporter; [retaining] sucrose 6(F)-phosphate phosphorylase (EC 2.4.1.329); [retaining] glucosylglycerol phosphorylase (EC 2.4.1.359); ; Glucosylglycerate phosphorylase (EC 2.4.1.352); [retaining] sucrose alpha-glucosidase (EC 3.2.1.48); oligosaccharide alpha-4-glucosyltransferase (EC 2.4.1.161)	GH13
group	13536	2	163	351	41.88	41.88	HG2092005;HG4340540	metabolism	Amino acid transport and metabolism	various	various	various	Bacteria	Firmicutes	Clostridia	Eubacteriales	Lachnospiraceae	various	various	unclassified	unclassified	0.1	-	0.1	-	0.0	-	0.0	-	2/2	2/2	1/2	1/2	1/2	2/2	2/2	2/2	2/2	2/2	2/2	2/2	0/0	0/0
member	13536	-	-	-	-	-	HG2092005	metabolism	Amino acid transport and metabolism	4BWC5	Aspartate-ammonia ligase	1280671.AUJH01000015_gene750	Bacteria	Firmicutes	Clostridia	Eubacteriales	Lachnospiraceae	Blautia	Blautia sp. AM29-29	unclassified	unclassified
member	13536	-	-	-	-	-	HG2092005	-	-	-	-	-	Bacteria	Firmicutes	Clostridia	Eubacteriales	Lachnospiraceae	Blautia	Blautia sp. CAG:37	-	-
member	13536	-	-	-	-	-	HG2092005	-	-	-	-	-	Bacteria	Firmicutes	Clostridia	Eubacteriales	Lachnospiraceae	Blautia	Blautia sp. CAG:37_48_57	-	-
member	13536	-	-	-	-	-	HG2092005	-	-	-	-	-	Bacteria	Firmicutes	Clostridia	Eubacteriales	Lachnospiraceae	Blautia	Blautia sp. TF10-30	-	-
member	13536	-	-	-	-	-	HG2092005	-	-	-	-	-	Bacteria	Firmicutes	Clostridia	Eubacteriales	Lachnospiraceae	Blautia	Blautia sp. TF12-12AT	-	-
member	13536	-	-	-	-	-	HG2092005	-	-	-	-	-	Bacteria	Firmicutes	Clostridia	Eubacteriales	Lachnospiraceae	Blautia	Blautia sp. TF12-31AT	-	-
member	13536	-	-	-	-	-	HG2092005	-	-	-	-	-	Bacteria	Firmicutes	Clostridia	Eubacteriales	Lachnospiraceae	Blautia	unclassified	-	-
member	13536	-	-	-	-	-	HG2092005	-	-	-	-	-	Bacteria	Firmicutes	Clostridia	Eubacteriales	Lachnospiraceae	Fusicatenibacter	Fusicatenibacter saccharivorans	-	-
member	13536	-	-	-	-	-	HG2092005	-	-	-	-	-	Bacteria	Firmicutes	Clostridia	Eubacteriales	Lachnospiraceae	unclassified	unclassified	-	-
member	13536	-	-	-	-	-	HG4340540	metabolism	Amino acid transport and metabolism	248S4	aspartate--ammonia ligase	180332.JTGN01000011_gene563	Bacteria	Firmicutes	Clostridia	Eubacteriales	Lachnospiraceae	Blautia	Blautia sp. CAG:37	unclassified	unclassified
member	13536	-	-	-	-	-	HG4340540	-	-	-	-	-	Bacteria	Firmicutes	Clostridia	Eubacteriales	Lachnospiraceae	unclassified	unclassified	-	-
group	13537	1	-	-	-	-	HG2092277	metabolism	Energy production and conversion	2MHT2	FAD linked oxidases, C-terminal domain	879212.DespoDRAFT_01594	Bacteria	Firmicutes	Clostridia	Eubacteriales	Peptococcaceae	Pelotomaculum	various	glucooligosaccharide oxidase (EC 1.1.3.-); chitooligosaccharide oxidase (EC 1.1.3.-)	AA7	0.1	-	0.1	-	0.0	-	0.0	-	1/1	1/1	1/1	1/1	1/1	1/1	1/1	1/1	1/1	1/1	1/1	1/1	1/1	1/1
member	13537	-	-	-	-	-	HG2092277	metabolism	Energy production and conversion	2MHT2	FAD linked oxidases, C-terminal domain	879212.DespoDRAFT_01594	Bacteria	Firmicutes	Clostridia	Eubacteriales	Peptococcaceae	Pelotomaculum	Pelotomaculum schinkii	glucooligosaccharide oxidase (EC 1.1.3.-); chitooligosaccharide oxidase (EC 1.1.3.-)	AA7
member	13537	-	-	-	-	-	HG2092277	-	-	-	-	-	Bacteria	Firmicutes	Clostridia	Eubacteriales	Peptococcaceae	Pelotomaculum	Pelotomaculum sp. FP	-	-
member	13537	-	-	-	-	-	HG2092277	-	-	-	-	-	Bacteria	Firmicutes	Clostridia	Eubacteriales	Peptococcaceae	Pelotomaculum	unclassified	-	-
group	13538	1	-	-	-	-	HG2092489	cellular processes and signaling	Cell wall/membrane/envelope biogenesis	36DPY	First step of the lipid cycle reactions in the biosynthesis of the cell wall peptidoglycan	1507.HMPREF0262_01464	unclassified	unclassified	unclassified	unclassified	unclassified	unclassified	unclassified	unclassified	unclassified	0.1	-	0.1	-	0.0	-	0.0	-	1/1	1/1	1/1	1/1	1/1	0/0	0/0	0/0	0/0	0/0	0/0	0/0	0/0	0/0
member	13538	-	-	-	-	-	HG2092489	cellular processes and signaling	Cell wall/membrane/envelope biogenesis	36DPY	First step of the lipid cycle reactions in the biosynthesis of the cell wall peptidoglycan	1507.HMPREF0262_01464	unclassified	unclassified	unclassified	unclassified	unclassified	unclassified	unclassified	unclassified	unclassified
group	13539	1	-	-	-	-	HG2092500	poorly characterized	Function unknown	36IQS	GatB Yqey domain protein	1469948.JPNB01000001_gene718	unclassified	unclassified	unclassified	unclassified	unclassified	unclassified	unclassified	unclassified	unclassified	0.1	-	0.1	-	0.0	-	0.0	-	1/1	1/1	1/1	1/1	1/1	0/0	0/0	0/0	0/0	0/0	0/0	0/0	0/0	0/0
member	13539	-	-	-	-	-	HG2092500	poorly characterized	Function unknown	36IQS	GatB Yqey domain protein	1469948.JPNB01000001_gene718	unclassified	unclassified	unclassified	unclassified	unclassified	unclassified	unclassified	unclassified	unclassified
group	13540	2	163	163	98.16	98.16	HG2092611;HG2094649	information storage and processing	Transcription	various	various	various	Bacteria	Firmicutes	Clostridia	Eubacteriales	Clostridiaceae	Hungatella	Hungatella hathewayi	unclassified	unclassified	0.1	-	0.1	-	0.0	-	0.0	-	2/2	2/2	1/2	1/2	1/2	2/2	2/2	2/2	2/2	2/2	2/2	2/2	0/0	0/0
member	13540	-	-	-	-	-	HG2092611	information storage and processing	Transcription	2209M	Acetyltransferase (GNAT) domain	742741.HMPREF9475_03460	Bacteria	Firmicutes	Clostridia	Eubacteriales	Clostridiaceae	Hungatella	Hungatella hathewayi	unclassified	unclassified
member	13540	-	-	-	-	-	HG2094649	information storage and processing	Transcription	36I9Z	Acetyltransferase GNAT family	1304866.K413DRAFT_5267	Bacteria	Firmicutes	Clostridia	Eubacteriales	Clostridiaceae	Hungatella	Hungatella hathewayi	unclassified	unclassified
group	13541	1	-	-	-	-	HG2092712	metabolism	Energy production and conversion	25CRV	Component of the F(0) channel, it forms part of the peripheral stalk, linking F(1) to F(0)	511680.BUTYVIB_00548	Bacteria	Firmicutes	Clostridia	Eubacteriales	Lachnospiraceae	Agathobacter	Agathobacter ruminis	unclassified	unclassified	0.1	-	0.1	-	0.0	-	0.0	-	1/1	1/1	1/1	1/1	1/1	1/1	1/1	1/1	1/1	1/1	1/1	1/1	0/0	0/0
member	13541	-	-	-	-	-	HG2092712	metabolism	Energy production and conversion	25CRV	Component of the F(0) channel, it forms part of the peripheral stalk, linking F(1) to F(0)	511680.BUTYVIB_00548	Bacteria	Firmicutes	Clostridia	Eubacteriales	Lachnospiraceae	Agathobacter	Agathobacter ruminis	unclassified	unclassified
group	13542	1	-	-	-	-	HG2092937	cellular processes and signaling	Posttranslational modification, protein turnover, chaperones	42EN9	Acts as a processive, ATP-dependent zinc metallopeptidase for both cytoplasmic and membrane proteins. Plays a role in the quality control of integral membrane proteins	697281.Mahau_0618	unclassified	unclassified	unclassified	unclassified	unclassified	unclassified	unclassified	unclassified	unclassified	0.1	-	0.1	-	0.0	-	0.0	-	1/1	1/1	1/1	1/1	1/1	0/0	0/0	0/0	0/0	0/0	0/0	0/0	0/0	0/0
member	13542	-	-	-	-	-	HG2092937	cellular processes and signaling	Posttranslational modification, protein turnover, chaperones	42EN9	Acts as a processive, ATP-dependent zinc metallopeptidase for both cytoplasmic and membrane proteins. Plays a role in the quality control of integral membrane proteins	697281.Mahau_0618	unclassified	unclassified	unclassified	unclassified	unclassified	unclassified	unclassified	unclassified	unclassified
group	13543	145	163	379	25.86	99.77	HG2093087;HG2140586;HG2277876;HG2295274;HG2342947;HG2383118;HG2460376;HG2514626;HG2524607;HG2659246;HG2687256;HG2729201;HG2732136;HG2894224;HG2911834;HG2923177;HG2980783;HG3100627;HG3111563;HG3158674;HG3164149;HG3214246;HG3280304;HG3320316;HG3321965;HG3379276;HG3381300;HG3431276;HG3458985;HG3528210;HG3528658;HG3630062;HG3667578;HG3667695;HG3735230;HG3764982;HG3829193;HG3831376;HG3838837;HG3848521;HG3885503;HG3895483;HG3930107;HG3999687;HG4014971;HG4017721;HG4051941;HG4052000;HG4061788;HG4063010;HG4063862;HG4064216;HG4078770;HG4081804;HG4085379;HG4094084;HG4107002;HG4115050;HG4115184;HG4117031;HG4117550;HG4129798;HG4132254;HG4132550;HG4134861;HG4139281;HG4141420;HG4143020;HG4146462;HG4147327;HG4148335;HG4149937;HG4151396;HG4152321;HG4156304;HG4159283;HG4160702;HG4161444;HG4161778;HG4162859;HG4163335;HG4165617;HG4173179;HG4173639;HG4174552;HG4174862;HG4175650;HG4178498;HG4178893;HG4179823;HG4180454;HG4183639;HG4183883;HG4186279;HG4186626;HG4187064;HG4188718;HG4189205;HG4189842;HG4192612;HG4194746;HG4196657;HG4197127;HG4199592;HG4199973;HG4200937;HG4201854;HG4202749;HG4205942;HG4207762;HG4210069;HG4211206;HG4212303;HG4214874;HG4215528;HG4217203;HG4217226;HG4217619;HG4217860;HG4218321;HG4219457;HG4222579;HG4223315;HG4223540;HG4226049;HG4236624;HG4240437;HG4241134;HG4242859;HG4244371;HG4247181;HG4247584;HG4249917;HG4253053;HG4253205;HG4256478;HG4260199;HG4269882;HG4270818;HG4276961;HG4283820;HG4295397;HG4298204;HG4325895;HG4516737	cellular processes and signaling	Signal transduction mechanisms	various	various	various	Bacteria	Bacteroidetes	Bacteroidia	Bacteroidales	Bacteroidaceae	Bacteroides	various	unclassified	unclassified	0.1	-	0.1	-	0.0	-	0.0	-	145/145	145/145	(64)/145	(64)/145	(8)/145	119/145	117/145	116/145	116/145	64/145	62/145	(8)/145	0/0	0/0
member	13543	-	-	-	-	-	HG2093087	cellular processes and signaling	Signal transduction mechanisms	2FMIF	PhoH family	537011.PREVCOP_04525	Bacteria	Bacteroidetes	Bacteroidia	Bacteroidales	Prevotellaceae	Prevotella	Prevotella hominis	unclassified	unclassified
member	13543	-	-	-	-	-	HG2140586	cellular processes and signaling	Signal transduction mechanisms	2FMIF	PhoH family	1203550.HMPREF1475_00083	Bacteria	Bacteroidetes	Bacteroidia	Bacteroidales	Prevotellaceae	Marseilla	Marseilla massiliensis	unclassified	unclassified
member	13543	-	-	-	-	-	HG2140586	-	-	-	-	-	Bacteria	Bacteroidetes	Bacteroidia	Bacteroidales	Prevotellaceae	Prevotella	Prevotella sp. CAG:1124	-	-
member	13543	-	-	-	-	-	HG2277876	cellular processes and signaling	Signal transduction mechanisms	2FMIF	PhoH family	888743.HMPREF9141_1970	unclassified	unclassified	unclassified	unclassified	unclassified	unclassified	unclassified	unclassified	unclassified
member	13543	-	-	-	-	-	HG2295274	cellular processes and signaling	Signal transduction mechanisms	4AMIT	phosphate starvation-inducible protein	411479.BACUNI_03464	Bacteria	Bacteroidetes	Bacteroidia	Bacteroidales	Bacteroidaceae	Bacteroides	Bacteroides sp. AM51-7	unclassified	unclassified
member	13543	-	-	-	-	-	HG2295274	-	-	-	-	-	Bacteria	Bacteroidetes	Bacteroidia	Bacteroidales	Bacteroidaceae	Bacteroides	Bacteroides sp. D20	-	-
member	13543	-	-	-	-	-	HG2295274	-	-	-	-	-	Bacteria	Bacteroidetes	Bacteroidia	Bacteroidales	Bacteroidaceae	Bacteroides	Bacteroides uniformis	-	-
member	13543	-	-	-	-	-	HG2295274	-	-	-	-	-	Bacteria	Bacteroidetes	Bacteroidia	Bacteroidales	Bacteroidaceae	Bacteroides	Bacteroides uniformis CAG:3	-	-
member	13543	-	-	-	-	-	HG2295274	-	-	-	-	-	Bacteria	Bacteroidetes	Bacteroidia	Bacteroidales	Bacteroidaceae	Bacteroides	unclassified	-	-
member	13543	-	-	-	-	-	HG2342947	cellular processes and signaling	Signal transduction mechanisms	4AMIT	phosphate starvation-inducible protein	470145.BACCOP_02504	Bacteria	Bacteroidetes	Bacteroidia	Bacteroidales	Bacteroidaceae	Bacteroides	Bacteroides sp. CAG:443	unclassified	unclassified
member	13543	-	-	-	-	-	HG2383118	cellular processes and signaling	Signal transduction mechanisms	4AMIT	phosphate starvation-inducible protein	272559.BF9343_0803	Bacteria	Bacteroidetes	Bacteroidia	Bacteroidales	Bacteroidaceae	Bacteroides	Bacteroides fragilis	unclassified	unclassified
member	13543	-	-	-	-	-	HG2383118	-	-	-	-	-	Bacteria	Bacteroidetes	Bacteroidia	Bacteroidales	Bacteroidaceae	Bacteroides	Bacteroides fragilis CAG:47	-	-
member	13543	-	-	-	-	-	HG2383118	-	-	-	-	-	Bacteria	Bacteroidetes	Bacteroidia	Bacteroidales	Bacteroidaceae	Bacteroides	unclassified	-	-
member	13543	-	-	-	-	-	HG2460376	cellular processes and signaling	Signal transduction mechanisms	1WCZ9	PhoH-like protein	679199.HMPREF9332_00397	Bacteria	Bacteroidetes	Bacteroidia	Bacteroidales	Prevotellaceae	Prevotella	Prevotella sp. CAG:755	unclassified	unclassified
member	13543	-	-	-	-	-	HG2514626	cellular processes and signaling	Signal transduction mechanisms	4AMIT	phosphate starvation-inducible protein	470145.BACCOP_02504	Bacteria	Bacteroidetes	Bacteroidia	Bacteroidales	Bacteroidaceae	Bacteroides	Bacteroides sp. CAG:1076	unclassified	unclassified
member	13543	-	-	-	-	-	HG2524607	cellular processes and signaling	Signal transduction mechanisms	22W7X	Phosphate starvation protein PhoH	880074.BARVI_05750	unclassified	unclassified	unclassified	unclassified	unclassified	unclassified	unclassified	unclassified	unclassified
member	13543	-	-	-	-	-	HG2659246	cellular processes and signaling	Signal transduction mechanisms	2FMIF	PhoH family	1287488.HMPREF0671_07030	Bacteria	Bacteroidetes	Bacteroidia	Bacteroidales	Prevotellaceae	Marseilla	Marseilla massiliensis	unclassified	unclassified
member	13543	-	-	-	-	-	HG2659246	-	-	-	-	-	Bacteria	Bacteroidetes	Bacteroidia	Bacteroidales	Prevotellaceae	Prevotella	Prevotella sp. CAG:1124	-	-
member	13543	-	-	-	-	-	HG2687256	cellular processes and signaling	Signal transduction mechanisms	4AMIT	phosphate starvation-inducible protein	1121101.HMPREF1532_00891	Bacteria	Bacteroidetes	Bacteroidia	Bacteroidales	Bacteroidaceae	Bacteroides	Bacteroides salyersiae	unclassified	unclassified
member	13543	-	-	-	-	-	HG2687256	-	-	-	-	-	Bacteria	Bacteroidetes	Bacteroidia	Bacteroidales	Bacteroidaceae	Bacteroides	Bacteroides sp. CAG:189	-	-
member	13543	-	-	-	-	-	HG2729201	cellular processes and signaling	Signal transduction mechanisms	2FMIF	PhoH family	762968.HMPREF9441_02525	Bacteria	Bacteroidetes	Bacteroidia	Bacteroidales	Prevotellaceae	unclassified	Prevotellaceae bacterium	unclassified	unclassified
member	13543	-	-	-	-	-	HG2732136	cellular processes and signaling	Signal transduction mechanisms	4AMIT	phosphate starvation-inducible protein	411479.BACUNI_03464	Bacteria	Bacteroidetes	Bacteroidia	Bacteroidales	Bacteroidaceae	Bacteroides	Bacteroides sp. AF25-17LB	unclassified	unclassified
member	13543	-	-	-	-	-	HG2732136	-	-	-	-	-	Bacteria	Bacteroidetes	Bacteroidia	Bacteroidales	Bacteroidaceae	Bacteroides	Bacteroides sp. AF25-5LB	-	-
member	13543	-	-	-	-	-	HG2732136	-	-	-	-	-	Bacteria	Bacteroidetes	Bacteroidia	Bacteroidales	Bacteroidaceae	Bacteroides	Bacteroides sp. CACC 737	-	-
member	13543	-	-	-	-	-	HG2732136	-	-	-	-	-	Bacteria	Bacteroidetes	Bacteroidia	Bacteroidales	Bacteroidaceae	Bacteroides	Bacteroides sp. HF-162	-	-
member	13543	-	-	-	-	-	HG2732136	-	-	-	-	-	Bacteria	Bacteroidetes	Bacteroidia	Bacteroidales	Bacteroidaceae	Bacteroides	Bacteroides uniformis	-	-
member	13543	-	-	-	-	-	HG2732136	-	-	-	-	-	Bacteria	Bacteroidetes	Bacteroidia	Bacteroidales	Bacteroidaceae	Bacteroides	unclassified	-	-
member	13543	-	-	-	-	-	HG2732136	-	-	-	-	-	Bacteria	Firmicutes	Erysipelotrichia	Erysipelotrichales	Coprobacillaceae	Catenibacterium	Catenibacterium mitsuokai	-	-
member	13543	-	-	-	-	-	HG2894224	cellular processes and signaling	Signal transduction mechanisms	22V0M	Phosphate starvation-inducible protein PhoH	445970.ALIPUT_01670	Bacteria	Bacteroidetes	Bacteroidia	Bacteroidales	Rikenellaceae	Alistipes	Alistipes putredinis	unclassified	unclassified
member	13543	-	-	-	-	-	HG2911834	cellular processes and signaling	Signal transduction mechanisms	4AMIT	phosphate starvation-inducible protein	471870.BACINT_04371	Bacteria	Bacteroidetes	Bacteroidia	Bacteroidales	Bacteroidaceae	Bacteroides	Bacteroides cellulosilyticus	unclassified	unclassified
member	13543	-	-	-	-	-	HG2911834	-	-	-	-	-	Bacteria	Bacteroidetes	Bacteroidia	Bacteroidales	Bacteroidaceae	Bacteroides	Bacteroides intestinalis	-	-
member	13543	-	-	-	-	-	HG2911834	-	-	-	-	-	Bacteria	Bacteroidetes	Bacteroidia	Bacteroidales	Bacteroidaceae	Bacteroides	unclassified	-	-
member	13543	-	-	-	-	-	HG2923177	cellular processes and signaling	Signal transduction mechanisms	4AMIT	phosphate starvation-inducible protein	272559.BF9343_0803	Bacteria	Bacteroidetes	Bacteroidia	Bacteroidales	Bacteroidaceae	Bacteroides	Bacteroides fragilis	unclassified	unclassified
member	13543	-	-	-	-	-	HG2923177	-	-	-	-	-	Bacteria	Bacteroidetes	Bacteroidia	Bacteroidales	Bacteroidaceae	Bacteroides	Bacteroides fragilis CAG:47	-	-
member	13543	-	-	-	-	-	HG2923177	-	-	-	-	-	Bacteria	Bacteroidetes	Bacteroidia	Bacteroidales	Bacteroidaceae	Bacteroides	unclassified	-	-
member	13543	-	-	-	-	-	HG2980783	cellular processes and signaling	Signal transduction mechanisms	22V0M	Phosphate starvation-inducible protein PhoH	1211813.CAPH01000017_gene844	Bacteria	Bacteroidetes	Bacteroidia	Bacteroidales	Rikenellaceae	Alistipes	Alistipes ihumii	unclassified	unclassified
member	13543	-	-	-	-	-	HG3100627	cellular processes and signaling	Signal transduction mechanisms	22W7X	Phosphate starvation protein PhoH	742726.HMPREF9448_00712	Bacteria	Bacteroidetes	Bacteroidia	Bacteroidales	unclassified	unclassified	Bacteroidales bacterium	unclassified	unclassified
member	13543	-	-	-	-	-	HG3111563	cellular processes and signaling	Signal transduction mechanisms	4AMIT	phosphate starvation-inducible protein	449673.BACSTE_03601	Bacteria	Bacteroidetes	Bacteroidia	Bacteroidales	Bacteroidaceae	Bacteroides	Bacteroides stercoris	unclassified	unclassified
member	13543	-	-	-	-	-	HG3111563	-	-	-	-	-	Bacteria	Bacteroidetes	Bacteroidia	Bacteroidales	Bacteroidaceae	Bacteroides	Bacteroides stercoris CAG:120	-	-
member	13543	-	-	-	-	-	HG3111563	-	-	-	-	-	Bacteria	Bacteroidetes	Bacteroidia	Bacteroidales	Bacteroidaceae	Bacteroides	unclassified	-	-
member	13543	-	-	-	-	-	HG3158674	cellular processes and signaling	Signal transduction mechanisms	22W7X	Phosphate starvation protein PhoH	1349822.NSB1T_12385	unclassified	unclassified	unclassified	unclassified	unclassified	unclassified	unclassified	unclassified	unclassified
member	13543	-	-	-	-	-	HG3164149	cellular processes and signaling	Signal transduction mechanisms	2FMIF	PhoH family	537011.PREVCOP_04525	Bacteria	Bacteroidetes	Bacteroidia	Bacteroidales	Prevotellaceae	Prevotella	Prevotella hominis	unclassified	unclassified
member	13543	-	-	-	-	-	HG3164149	-	-	-	-	-	Bacteria	Bacteroidetes	Bacteroidia	Bacteroidales	Prevotellaceae	Prevotella	Prevotella sp. CAG:604	-	-
member	13543	-	-	-	-	-	HG3214246	cellular processes and signaling	Signal transduction mechanisms	4AMIT	phosphate starvation-inducible protein	1077285.AGDG01000020_gene804	Bacteria	Bacteroidetes	Bacteroidia	Bacteroidales	Bacteroidaceae	Bacteroides	Bacteroides acidifaciens	unclassified	unclassified
member	13543	-	-	-	-	-	HG3214246	-	-	-	-	-	Bacteria	Bacteroidetes	Bacteroidia	Bacteroidales	Bacteroidaceae	Bacteroides	Bacteroides caecimuris	-	-
member	13543	-	-	-	-	-	HG3214246	-	-	-	-	-	Bacteria	Bacteroidetes	Bacteroidia	Bacteroidales	Bacteroidaceae	Bacteroides	Bacteroides fragilis	-	-
member	13543	-	-	-	-	-	HG3214246	-	-	-	-	-	Bacteria	Bacteroidetes	Bacteroidia	Bacteroidales	Bacteroidaceae	Bacteroides	Bacteroides ovatus	-	-
member	13543	-	-	-	-	-	HG3214246	-	-	-	-	-	Bacteria	Bacteroidetes	Bacteroidia	Bacteroidales	Bacteroidaceae	Bacteroides	Bacteroides ovatus CAG:22	-	-
member	13543	-	-	-	-	-	HG3214246	-	-	-	-	-	Bacteria	Bacteroidetes	Bacteroidia	Bacteroidales	Bacteroidaceae	Bacteroides	Bacteroides sp. 1_1_14	-	-
member	13543	-	-	-	-	-	HG3214246	-	-	-	-	-	Bacteria	Bacteroidetes	Bacteroidia	Bacteroidales	Bacteroidaceae	Bacteroides	Bacteroides sp. 2_1_22	-	-
member	13543	-	-	-	-	-	HG3214246	-	-	-	-	-	Bacteria	Bacteroidetes	Bacteroidia	Bacteroidales	Bacteroidaceae	Bacteroides	Bacteroides sp. D1	-	-
member	13543	-	-	-	-	-	HG3214246	-	-	-	-	-	Bacteria	Bacteroidetes	Bacteroidia	Bacteroidales	Bacteroidaceae	Bacteroides	Bacteroides sp. D22	-	-
member	13543	-	-	-	-	-	HG3214246	-	-	-	-	-	Bacteria	Bacteroidetes	Bacteroidia	Bacteroidales	Bacteroidaceae	Bacteroides	Bacteroides sp. HF-5092	-	-
member	13543	-	-	-	-	-	HG3214246	-	-	-	-	-	Bacteria	Bacteroidetes	Bacteroidia	Bacteroidales	Bacteroidaceae	Bacteroides	Bacteroides thetaiotaomicron	-	-
member	13543	-	-	-	-	-	HG3214246	-	-	-	-	-	Bacteria	Bacteroidetes	Bacteroidia	Bacteroidales	Bacteroidaceae	Bacteroides	Bacteroides thetaiotaomicron CAG:40	-	-
member	13543	-	-	-	-	-	HG3214246	-	-	-	-	-	Bacteria	Bacteroidetes	Bacteroidia	Bacteroidales	Bacteroidaceae	Bacteroides	Bacteroides xylanisolvens	-	-
member	13543	-	-	-	-	-	HG3214246	-	-	-	-	-	Bacteria	Bacteroidetes	Bacteroidia	Bacteroidales	Bacteroidaceae	Bacteroides	unclassified	-	-
member	13543	-	-	-	-	-	HG3280304	cellular processes and signaling	Signal transduction mechanisms	4AMIT	phosphate starvation-inducible protein	484018.BACPLE_02666	unclassified	unclassified	unclassified	unclassified	unclassified	unclassified	unclassified	unclassified	unclassified
member	13543	-	-	-	-	-	HG3320316	cellular processes and signaling	Signal transduction mechanisms	4AMIT	phosphate starvation-inducible protein	483216.BACEGG_00920	Bacteria	Bacteroidetes	Bacteroidia	Bacteroidales	Bacteroidaceae	Bacteroides	Bacteroides clarus	unclassified	unclassified
member	13543	-	-	-	-	-	HG3320316	-	-	-	-	-	Bacteria	Bacteroidetes	Bacteroidia	Bacteroidales	Bacteroidaceae	Bacteroides	Bacteroides clarus CAG:160	-	-
member	13543	-	-	-	-	-	HG3320316	-	-	-	-	-	Bacteria	Bacteroidetes	Bacteroidia	Bacteroidales	Bacteroidaceae	Bacteroides	Bacteroides eggerthii	-	-
member	13543	-	-	-	-	-	HG3320316	-	-	-	-	-	Bacteria	Bacteroidetes	Bacteroidia	Bacteroidales	Bacteroidaceae	Bacteroides	Bacteroides eggerthii CAG:109	-	-
member	13543	-	-	-	-	-	HG3320316	-	-	-	-	-	Bacteria	Bacteroidetes	Bacteroidia	Bacteroidales	Bacteroidaceae	Bacteroides	Bacteroides heparinolyticus	-	-
member	13543	-	-	-	-	-	HG3320316	-	-	-	-	-	Bacteria	Bacteroidetes	Bacteroidia	Bacteroidales	Bacteroidaceae	Bacteroides	Bacteroides sp. 44_46	-	-
member	13543	-	-	-	-	-	HG3320316	-	-	-	-	-	Bacteria	Bacteroidetes	Bacteroidia	Bacteroidales	Bacteroidaceae	Bacteroides	unclassified	-	-
member	13543	-	-	-	-	-	HG3321965	cellular processes and signaling	Signal transduction mechanisms	22V0M	Phosphate starvation-inducible protein PhoH	1211813.CAPH01000017_gene844	Bacteria	Bacteroidetes	Bacteroidia	Bacteroidales	Rikenellaceae	Alistipes	unclassified	unclassified	unclassified
member	13543	-	-	-	-	-	HG3321965	-	-	-	-	-	Bacteria	Firmicutes	Clostridia	Eubacteriales	Oscillospiraceae	Faecalibacterium	Faecalibacterium prausnitzii	-	-
member	13543	-	-	-	-	-	HG3379276	cellular processes and signaling	Signal transduction mechanisms	2FMIF	PhoH family	1002367.HMPREF0673_01753	unclassified	unclassified	unclassified	unclassified	unclassified	unclassified	unclassified	unclassified	unclassified
member	13543	-	-	-	-	-	HG3381300	cellular processes and signaling	Signal transduction mechanisms	4AMIT	phosphate starvation-inducible protein	471870.BACINT_04371	Bacteria	Bacteroidetes	Bacteroidia	Bacteroidales	Bacteroidaceae	Bacteroides	Bacteroides cellulosilyticus	unclassified	unclassified
member	13543	-	-	-	-	-	HG3381300	-	-	-	-	-	Bacteria	Bacteroidetes	Bacteroidia	Bacteroidales	Bacteroidaceae	Bacteroides	Bacteroides intestinalis	-	-
member	13543	-	-	-	-	-	HG3381300	-	-	-	-	-	Bacteria	Bacteroidetes	Bacteroidia	Bacteroidales	Bacteroidaceae	Bacteroides	Bacteroides sp. AF39-11AC	-	-
member	13543	-	-	-	-	-	HG3381300	-	-	-	-	-	Bacteria	Bacteroidetes	Bacteroidia	Bacteroidales	Bacteroidaceae	Bacteroides	unclassified	-	-
member	13543	-	-	-	-	-	HG3431276	cellular processes and signaling	Signal transduction mechanisms	4AMIT	phosphate starvation-inducible protein	411479.BACUNI_03464	Bacteria	Bacteroidetes	Bacteroidia	Bacteroidales	Bacteroidaceae	Bacteroides	Bacteroides sp. OM08-11	unclassified	unclassified
member	13543	-	-	-	-	-	HG3431276	-	-	-	-	-	Bacteria	Bacteroidetes	Bacteroidia	Bacteroidales	Bacteroidaceae	Bacteroides	unclassified	-	-
member	13543	-	-	-	-	-	HG3458985	cellular processes and signaling	Signal transduction mechanisms	2FMIF	PhoH family	537011.PREVCOP_04525	Bacteria	Bacteroidetes	Bacteroidia	Bacteroidales	Prevotellaceae	Prevotella	Prevotella sp. CAG:732	unclassified	unclassified
member	13543	-	-	-	-	-	HG3528210	cellular processes and signaling	Signal transduction mechanisms	4AMIT	phosphate starvation-inducible protein	411479.BACUNI_03464	Bacteria	Bacteroidetes	Bacteroidia	Bacteroidales	Bacteroidaceae	Bacteroides	Bacteroides sp. AM51-7	unclassified	unclassified
member	13543	-	-	-	-	-	HG3528210	-	-	-	-	-	Bacteria	Bacteroidetes	Bacteroidia	Bacteroidales	Bacteroidaceae	Bacteroides	Bacteroides sp. D20	-	-
member	13543	-	-	-	-	-	HG3528210	-	-	-	-	-	Bacteria	Bacteroidetes	Bacteroidia	Bacteroidales	Bacteroidaceae	Bacteroides	Bacteroides uniformis	-	-
member	13543	-	-	-	-	-	HG3528210	-	-	-	-	-	Bacteria	Bacteroidetes	Bacteroidia	Bacteroidales	Bacteroidaceae	Bacteroides	Bacteroides uniformis CAG:3	-	-
member	13543	-	-	-	-	-	HG3528210	-	-	-	-	-	Bacteria	Bacteroidetes	Bacteroidia	Bacteroidales	Bacteroidaceae	Bacteroides	unclassified	-	-
member	13543	-	-	-	-	-	HG3528658	cellular processes and signaling	Signal transduction mechanisms	22V0M	Phosphate starvation-inducible protein PhoH	445970.ALIPUT_01670	Bacteria	Bacteroidetes	Bacteroidia	Bacteroidales	Rikenellaceae	Alistipes	Alistipes putredinis	unclassified	unclassified
member	13543	-	-	-	-	-	HG3528658	-	-	-	-	-	Bacteria	Bacteroidetes	Bacteroidia	Bacteroidales	Rikenellaceae	Alistipes	Alistipes putredinis CAG:67	-	-
member	13543	-	-	-	-	-	HG3630062	cellular processes and signaling	Signal transduction mechanisms	4AMIT	phosphate starvation-inducible protein	667015.Bacsa_0145	Bacteria	Bacteroidetes	Bacteroidia	Bacteroidales	Bacteroidaceae	Bacteroides	Bacteroides sp. CAG:702	unclassified	unclassified
member	13543	-	-	-	-	-	HG3630062	-	-	-	-	-	Bacteria	Bacteroidetes	Bacteroidia	Bacteroidales	Bacteroidaceae	unclassified	unclassified	-	-
member	13543	-	-	-	-	-	HG3667578	cellular processes and signaling	Signal transduction mechanisms	4AMIT	phosphate starvation-inducible protein	435590.BVU_2544	Bacteria	Bacteroidetes	Bacteroidia	Bacteroidales	Bacteroidaceae	Bacteroides	Bacteroides sp. 3_1_40A	unclassified	unclassified
member	13543	-	-	-	-	-	HG3667578	-	-	-	-	-	Bacteria	Bacteroidetes	Bacteroidia	Bacteroidales	Bacteroidaceae	Bacteroides	Bacteroides sp. 4_3_47FAA	-	-
member	13543	-	-	-	-	-	HG3667578	-	-	-	-	-	Bacteria	Bacteroidetes	Bacteroidia	Bacteroidales	Bacteroidaceae	Bacteroides	Bacteroides sp. AF32-15BH	-	-
member	13543	-	-	-	-	-	HG3667578	-	-	-	-	-	Bacteria	Bacteroidetes	Bacteroidia	Bacteroidales	Bacteroidaceae	Bacteroides	Bacteroides sp. AM26-11	-	-
member	13543	-	-	-	-	-	HG3667578	-	-	-	-	-	Bacteria	Bacteroidetes	Bacteroidia	Bacteroidales	Bacteroidaceae	Bacteroides	Bacteroides sp. AM27-13	-	-
member	13543	-	-	-	-	-	HG3667578	-	-	-	-	-	Bacteria	Bacteroidetes	Bacteroidia	Bacteroidales	Bacteroidaceae	Bacteroides	Bacteroides vulgatus CAG:6	-	-
member	13543	-	-	-	-	-	HG3667578	-	-	-	-	-	Bacteria	Bacteroidetes	Bacteroidia	Bacteroidales	Bacteroidaceae	Phocaeicola	Phocaeicola vulgatus	-	-
member	13543	-	-	-	-	-	HG3667578	-	-	-	-	-	Bacteria	Bacteroidetes	Bacteroidia	Bacteroidales	Bacteroidaceae	Phocaeicola	unclassified	-	-
member	13543	-	-	-	-	-	HG3667695	cellular processes and signaling	Signal transduction mechanisms	2FMIF	PhoH family	762968.HMPREF9441_02525	unclassified	unclassified	unclassified	unclassified	unclassified	unclassified	unclassified	unclassified	unclassified
member	13543	-	-	-	-	-	HG3735230	cellular processes and signaling	Signal transduction mechanisms	22V0M	Phosphate starvation-inducible protein PhoH	880526.KE386488_gene1776	unclassified	unclassified	unclassified	unclassified	unclassified	unclassified	unclassified	unclassified	unclassified
member	13543	-	-	-	-	-	HG3764982	cellular processes and signaling	Signal transduction mechanisms	22V0M	Phosphate starvation-inducible protein PhoH	1211813.CAPH01000017_gene844	Bacteria	Bacteroidetes	Bacteroidia	Bacteroidales	Rikenellaceae	Alistipes	unclassified	unclassified	unclassified
member	13543	-	-	-	-	-	HG3764982	-	-	-	-	-	Bacteria	Firmicutes	Clostridia	Eubacteriales	Oscillospiraceae	Faecalibacterium	Faecalibacterium prausnitzii	-	-
member	13543	-	-	-	-	-	HG3829193	cellular processes and signaling	Signal transduction mechanisms	4AMIT	phosphate starvation-inducible protein	449673.BACSTE_03601	Bacteria	Bacteroidetes	Bacteroidia	Bacteroidales	Bacteroidaceae	Bacteroides	Bacteroides clarus	unclassified	unclassified
member	13543	-	-	-	-	-	HG3829193	-	-	-	-	-	Bacteria	Bacteroidetes	Bacteroidia	Bacteroidales	Bacteroidaceae	Bacteroides	Bacteroides clarus CAG:160	-	-
member	13543	-	-	-	-	-	HG3829193	-	-	-	-	-	Bacteria	Bacteroidetes	Bacteroidia	Bacteroidales	Bacteroidaceae	Bacteroides	Bacteroides sp. 44_46	-	-
member	13543	-	-	-	-	-	HG3829193	-	-	-	-	-	Bacteria	Bacteroidetes	Bacteroidia	Bacteroidales	Bacteroidaceae	Bacteroides	unclassified	-	-
member	13543	-	-	-	-	-	HG3831376	cellular processes and signaling	Signal transduction mechanisms	4AMIT	phosphate starvation-inducible protein	483216.BACEGG_00920	Bacteria	Bacteroidetes	Bacteroidia	Bacteroidales	Bacteroidaceae	Bacteroides	Bacteroides eggerthii	unclassified	unclassified
member	13543	-	-	-	-	-	HG3838837	cellular processes and signaling	Signal transduction mechanisms	2FMIF	PhoH family	1280674.AUJK01000008_gene326	Bacteria	Bacteroidetes	Bacteroidia	Bacteroidales	Prevotellaceae	Prevotella	Prevotella pectinovora	unclassified	unclassified
member	13543	-	-	-	-	-	HG3838837	-	-	-	-	-	Bacteria	Bacteroidetes	Bacteroidia	Bacteroidales	Prevotellaceae	Prevotella	Prevotella sp. CAG:592	-	-
member	13543	-	-	-	-	-	HG3848521	cellular processes and signaling	Signal transduction mechanisms	22W7X	Phosphate starvation protein PhoH	1349822.NSB1T_12385	Bacteria	Bacteroidetes	Bacteroidia	Bacteroidales	Barnesiellaceae	Coprobacter	Coprobacter fastidiosus	unclassified	unclassified
member	13543	-	-	-	-	-	HG3848521	-	-	-	-	-	Bacteria	Bacteroidetes	Bacteroidia	Bacteroidales	Tannerellaceae	Tannerella	Tannerella sp. 6_1_58FAA_CT1	-	-
member	13543	-	-	-	-	-	HG3848521	-	-	-	-	-	Bacteria	Bacteroidetes	Bacteroidia	Bacteroidales	Tannerellaceae	Tannerella	Tannerella sp. AF04-6	-	-
member	13543	-	-	-	-	-	HG3848521	-	-	-	-	-	Bacteria	Bacteroidetes	Bacteroidia	Bacteroidales	Tannerellaceae	Tannerella	Tannerella sp. AM09-19	-	-
member	13543	-	-	-	-	-	HG3848521	-	-	-	-	-	Bacteria	Bacteroidetes	Bacteroidia	Bacteroidales	Tannerellaceae	Tannerella	Tannerella sp. CAG:51	-	-
member	13543	-	-	-	-	-	HG3885503	cellular processes and signaling	Signal transduction mechanisms	4AMIT	phosphate starvation-inducible protein	272559.BF9343_0803	Bacteria	Bacteroidetes	Bacteroidia	Bacteroidales	Bacteroidaceae	Bacteroides	Bacteroides fragilis	unclassified	unclassified
member	13543	-	-	-	-	-	HG3885503	-	-	-	-	-	Bacteria	Bacteroidetes	Bacteroidia	Bacteroidales	Bacteroidaceae	Bacteroides	Bacteroides fragilis CAG:47	-	-
member	13543	-	-	-	-	-	HG3885503	-	-	-	-	-	Bacteria	Bacteroidetes	Bacteroidia	Bacteroidales	Bacteroidaceae	Bacteroides	Bacteroides fragilis CAG:558	-	-
member	13543	-	-	-	-	-	HG3885503	-	-	-	-	-	Bacteria	Bacteroidetes	Bacteroidia	Bacteroidales	Bacteroidaceae	Bacteroides	Bacteroides sp. ZJ-18	-	-
member	13543	-	-	-	-	-	HG3885503	-	-	-	-	-	Bacteria	Bacteroidetes	Bacteroidia	Bacteroidales	Bacteroidaceae	Bacteroides	unclassified	-	-
member	13543	-	-	-	-	-	HG3895483	cellular processes and signaling	Signal transduction mechanisms	2FMIF	PhoH family	1002367.HMPREF0673_01753	Bacteria	Bacteroidetes	Bacteroidia	Bacteroidales	Prevotellaceae	Prevotella	Prevotella lascolaii	unclassified	unclassified
member	13543	-	-	-	-	-	HG3930107	cellular processes and signaling	Signal transduction mechanisms	4AMIT	phosphate starvation-inducible protein	1121101.HMPREF1532_00891	Bacteria	Bacteroidetes	Bacteroidia	Bacteroidales	Bacteroidaceae	Bacteroides	Bacteroides salyersiae	unclassified	unclassified
member	13543	-	-	-	-	-	HG3930107	-	-	-	-	-	Bacteria	Bacteroidetes	Bacteroidia	Bacteroidales	Bacteroidaceae	Bacteroides	Bacteroides sp. CAG:189	-	-
member	13543	-	-	-	-	-	HG3999687	cellular processes and signaling	Signal transduction mechanisms	22V0M	Phosphate starvation-inducible protein PhoH	880526.KE386488_gene1776	unclassified	unclassified	unclassified	unclassified	unclassified	unclassified	unclassified	unclassified	unclassified
member	13543	-	-	-	-	-	HG4014971	cellular processes and signaling	Signal transduction mechanisms	4AMIT	phosphate starvation-inducible protein	449673.BACSTE_03601	Bacteria	Bacteroidetes	Bacteroidia	Bacteroidales	Bacteroidaceae	Bacteroides	Bacteroides stercoris	unclassified	unclassified
member	13543	-	-	-	-	-	HG4014971	-	-	-	-	-	Bacteria	Bacteroidetes	Bacteroidia	Bacteroidales	Bacteroidaceae	Bacteroides	Bacteroides stercoris CAG:120	-	-
member	13543	-	-	-	-	-	HG4014971	-	-	-	-	-	Bacteria	Bacteroidetes	Bacteroidia	Bacteroidales	Bacteroidaceae	Bacteroides	unclassified	-	-
member	13543	-	-	-	-	-	HG4017721	cellular processes and signaling	Signal transduction mechanisms	4AMIT	phosphate starvation-inducible protein	483215.BACFIN_08836	Bacteria	Bacteroidetes	Bacteroidia	Bacteroidales	Bacteroidaceae	Bacteroides	Bacteroides ovatus	unclassified	unclassified
member	13543	-	-	-	-	-	HG4051941	cellular processes and signaling	Signal transduction mechanisms	4AMIT	phosphate starvation-inducible protein	470145.BACCOP_02504	Bacteria	Bacteroidetes	Bacteroidia	Bacteroidales	Bacteroidaceae	Bacteroides	Bacteroides sp. CAG:443	unclassified	unclassified
member	13543	-	-	-	-	-	HG4052000	cellular processes and signaling	Signal transduction mechanisms	4NDYV	Phosphate starvation-inducible protein PhoH	575590.HMPREF0156_01282	Bacteria	Bacteroidetes	unclassified	unclassified	unclassified	unclassified	Bacteroidetes oral taxon 274	unclassified	unclassified
member	13543	-	-	-	-	-	HG4061788	cellular processes and signaling	Signal transduction mechanisms	4AMIT	phosphate starvation-inducible protein	657309.BXY_33220	Bacteria	Bacteroidetes	Bacteroidia	Bacteroidales	Bacteroidaceae	Bacteroides	Bacteroides xylanisolvens	unclassified	unclassified
member	13543	-	-	-	-	-	HG4063010	cellular processes and signaling	Signal transduction mechanisms	2FMIF	PhoH family	1280674.AUJK01000008_gene326	Bacteria	Bacteroidetes	Bacteroidia	Bacteroidales	Prevotellaceae	Prevotella	Prevotella rara	unclassified	unclassified
member	13543	-	-	-	-	-	HG4063010	-	-	-	-	-	Bacteria	Bacteroidetes	Bacteroidia	Bacteroidales	Prevotellaceae	Prevotella	Prevotella sp. CAG:255	-	-
member	13543	-	-	-	-	-	HG4063862	cellular processes and signaling	Signal transduction mechanisms	2FMIF	PhoH family	1203550.HMPREF1475_00083	Bacteria	Bacteroidetes	Bacteroidia	Bacteroidales	Prevotellaceae	Prevotella	Prevotella pectinovora	unclassified	unclassified
member	13543	-	-	-	-	-	HG4063862	-	-	-	-	-	Bacteria	Bacteroidetes	Bacteroidia	Bacteroidales	Prevotellaceae	Prevotella	Prevotella sp. CAG:592	-	-
member	13543	-	-	-	-	-	HG4064216	cellular processes and signaling	Signal transduction mechanisms	4AMIT	phosphate starvation-inducible protein	657309.BXY_33220	Bacteria	Bacteroidetes	Bacteroidia	Bacteroidales	Bacteroidaceae	Bacteroides	Bacteroides sp. 2_1_22	unclassified	unclassified
member	13543	-	-	-	-	-	HG4064216	-	-	-	-	-	Bacteria	Bacteroidetes	Bacteroidia	Bacteroidales	Bacteroidaceae	Bacteroides	Bacteroides sp. D1	-	-
member	13543	-	-	-	-	-	HG4064216	-	-	-	-	-	Bacteria	Bacteroidetes	Bacteroidia	Bacteroidales	Bacteroidaceae	Bacteroides	Bacteroides xylanisolvens	-	-
member	13543	-	-	-	-	-	HG4064216	-	-	-	-	-	Bacteria	Bacteroidetes	Bacteroidia	Bacteroidales	Bacteroidaceae	Bacteroides	unclassified	-	-
member	13543	-	-	-	-	-	HG4078770	cellular processes and signaling	Signal transduction mechanisms	2FMIF	PhoH family	888743.HMPREF9141_1970	Bacteria	Bacteroidetes	Bacteroidia	Bacteroidales	Prevotellaceae	Prevotella	Prevotella sp. CAG:924	unclassified	unclassified
member	13543	-	-	-	-	-	HG4081804	cellular processes and signaling	Signal transduction mechanisms	2FMIF	PhoH family	1002367.HMPREF0673_01753	Bacteria	Bacteroidetes	Bacteroidia	Bacteroidales	Prevotellaceae	Prevotella	Prevotella sp. CAG:520	unclassified	unclassified
member	13543	-	-	-	-	-	HG4081804	-	-	-	-	-	Bacteria	Bacteroidetes	Bacteroidia	Bacteroidales	Prevotellaceae	Prevotella	Prevotella stercorea	-	-
member	13543	-	-	-	-	-	HG4085379	cellular processes and signaling	Signal transduction mechanisms	4AMIT	phosphate starvation-inducible protein	547042.BACCOPRO_01523	Bacteria	Bacteroidetes	Bacteroidia	Bacteroidales	Bacteroidaceae	Bacteroides	Bacteroides coprophilus CAG:333	unclassified	unclassified
member	13543	-	-	-	-	-	HG4085379	-	-	-	-	-	Bacteria	Bacteroidetes	Bacteroidia	Bacteroidales	Bacteroidaceae	Phocaeicola	Phocaeicola coprophilus	-	-
member	13543	-	-	-	-	-	HG4094084	cellular processes and signaling	Signal transduction mechanisms	2FMIF	PhoH family	888743.HMPREF9141_1970	unclassified	unclassified	unclassified	unclassified	unclassified	unclassified	unclassified	unclassified	unclassified
member	13543	-	-	-	-	-	HG4107002	cellular processes and signaling	Signal transduction mechanisms	2FMIF	PhoH family	1002367.HMPREF0673_01753	Bacteria	Bacteroidetes	Bacteroidia	Bacteroidales	Prevotellaceae	Prevotella	Prevotella sp. 885	unclassified	unclassified
member	13543	-	-	-	-	-	HG4115050	cellular processes and signaling	Signal transduction mechanisms	4AMIT	phosphate starvation-inducible protein	470145.BACCOP_02504	Bacteria	Bacteroidetes	Bacteroidia	Bacteroidales	Bacteroidaceae	unclassified	unclassified	unclassified	unclassified
member	13543	-	-	-	-	-	HG4115184	cellular processes and signaling	Signal transduction mechanisms	2FMIF	PhoH family	862515.HMPREF0658_0618	Bacteria	Bacteroidetes	Bacteroidia	Bacteroidales	Prevotellaceae	Prevotella	Prevotella sp. AG:487_50_53	unclassified	unclassified
member	13543	-	-	-	-	-	HG4115184	-	-	-	-	-	Bacteria	Bacteroidetes	Bacteroidia	Bacteroidales	Prevotellaceae	Prevotella	Prevotella sp. CAG:487	-	-
member	13543	-	-	-	-	-	HG4117031	cellular processes and signaling	Signal transduction mechanisms	22V0M	Phosphate starvation-inducible protein PhoH	880526.KE386488_gene1776	unclassified	unclassified	unclassified	unclassified	unclassified	unclassified	unclassified	unclassified	unclassified
member	13543	-	-	-	-	-	HG4117550	cellular processes and signaling	Signal transduction mechanisms	22V0M	Phosphate starvation-inducible protein PhoH	880526.KE386488_gene1776	unclassified	unclassified	unclassified	unclassified	unclassified	unclassified	unclassified	unclassified	unclassified
member	13543	-	-	-	-	-	HG4129798	cellular processes and signaling	Signal transduction mechanisms	22V0M	Phosphate starvation-inducible protein PhoH	1033732.CAHI01000009_gene1600	Bacteria	Bacteroidetes	Bacteroidia	Bacteroidales	Rikenellaceae	Alistipes	Alistipes shahii	unclassified	unclassified
member	13543	-	-	-	-	-	HG4129798	-	-	-	-	-	Bacteria	Bacteroidetes	Bacteroidia	Bacteroidales	Rikenellaceae	Alistipes	Alistipes sp. AF14-19	-	-
member	13543	-	-	-	-	-	HG4129798	-	-	-	-	-	Bacteria	Bacteroidetes	Bacteroidia	Bacteroidales	Rikenellaceae	Alistipes	unclassified	-	-
member	13543	-	-	-	-	-	HG4132254	cellular processes and signaling	Signal transduction mechanisms	22V0M	Phosphate starvation-inducible protein PhoH	908612.HMPREF9720_0514	Bacteria	Bacteroidetes	Bacteroidia	Bacteroidales	Rikenellaceae	Alistipes	Alistipes finegoldii	unclassified	unclassified
member	13543	-	-	-	-	-	HG4132254	-	-	-	-	-	Bacteria	Bacteroidetes	Bacteroidia	Bacteroidales	Rikenellaceae	Alistipes	Alistipes sp. HGB5	-	-
member	13543	-	-	-	-	-	HG4132254	-	-	-	-	-	Bacteria	Bacteroidetes	Bacteroidia	Bacteroidales	Rikenellaceae	Alistipes	unclassified	-	-
member	13543	-	-	-	-	-	HG4132550	cellular processes and signaling	Signal transduction mechanisms	22V0M	Phosphate starvation-inducible protein PhoH	1033732.CAHI01000009_gene1600	Bacteria	Bacteroidetes	Bacteroidia	Bacteroidales	Rikenellaceae	Alistipes	Alistipes shahii	unclassified	unclassified
member	13543	-	-	-	-	-	HG4132550	-	-	-	-	-	Bacteria	Bacteroidetes	Bacteroidia	Bacteroidales	Rikenellaceae	Alistipes	Alistipes sp. 56_sp_Nov_56_25	-	-
member	13543	-	-	-	-	-	HG4134861	cellular processes and signaling	Signal transduction mechanisms	22V0M	Phosphate starvation-inducible protein PhoH	679935.Alfi_2644	Bacteria	Bacteroidetes	Bacteroidia	Bacteroidales	Rikenellaceae	Alistipes	Alistipes finegoldii	unclassified	unclassified
member	13543	-	-	-	-	-	HG4139281	cellular processes and signaling	Signal transduction mechanisms	2FMIF	PhoH family	1002367.HMPREF0673_01753	Bacteria	Bacteroidetes	Bacteroidia	Bacteroidales	Prevotellaceae	Prevotella	Prevotella sp. Marseille-P4119	unclassified	unclassified
member	13543	-	-	-	-	-	HG4141420	cellular processes and signaling	Signal transduction mechanisms	2FMIF	PhoH family	1002367.HMPREF0673_01753	Bacteria	Bacteroidetes	Bacteroidia	Bacteroidales	Prevotellaceae	Prevotella	Prevotella stercorea	unclassified	unclassified
member	13543	-	-	-	-	-	HG4141420	-	-	-	-	-	Bacteria	Bacteroidetes	Bacteroidia	Bacteroidales	Prevotellaceae	Prevotella	Prevotella stercorea CAG:629	-	-
member	13543	-	-	-	-	-	HG4143020	cellular processes and signaling	Signal transduction mechanisms	4AMIT	phosphate starvation-inducible protein	483215.BACFIN_08836	Bacteria	Bacteroidetes	Bacteroidia	Bacteroidales	Bacteroidaceae	Bacteroides	Bacteroides finegoldii	unclassified	unclassified
member	13543	-	-	-	-	-	HG4143020	-	-	-	-	-	Bacteria	Bacteroidetes	Bacteroidia	Bacteroidales	Bacteroidaceae	Bacteroides	Bacteroides finegoldii CAG:203	-	-
member	13543	-	-	-	-	-	HG4146462	cellular processes and signaling	Signal transduction mechanisms	4AMIT	phosphate starvation-inducible protein	470145.BACCOP_02504	Bacteria	Bacteroidetes	Bacteroidia	Bacteroidales	Bacteroidaceae	Bacteroides	Bacteroides coprocola CAG:162	unclassified	unclassified
member	13543	-	-	-	-	-	HG4146462	-	-	-	-	-	Bacteria	Bacteroidetes	Bacteroidia	Bacteroidales	Bacteroidaceae	Phocaeicola	Phocaeicola coprocola	-	-
member	13543	-	-	-	-	-	HG4147327	cellular processes and signaling	Signal transduction mechanisms	4AMIT	phosphate starvation-inducible protein	483216.BACEGG_00920	Bacteria	Bacteroidetes	Bacteroidia	Bacteroidales	Bacteroidaceae	Bacteroides	Bacteroides eggerthii	unclassified	unclassified
member	13543	-	-	-	-	-	HG4147327	-	-	-	-	-	Bacteria	Bacteroidetes	Bacteroidia	Bacteroidales	Bacteroidaceae	Bacteroides	Bacteroides eggerthii CAG:109	-	-
member	13543	-	-	-	-	-	HG4147327	-	-	-	-	-	Bacteria	Bacteroidetes	Bacteroidia	Bacteroidales	Bacteroidaceae	Bacteroides	unclassified	-	-
member	13543	-	-	-	-	-	HG4148335	cellular processes and signaling	Signal transduction mechanisms	4AMIT	phosphate starvation-inducible protein	483216.BACEGG_00920	Bacteria	Bacteroidetes	Bacteroidia	Bacteroidales	Bacteroidaceae	Bacteroides	Bacteroides eggerthii	unclassified	unclassified
member	13543	-	-	-	-	-	HG4148335	-	-	-	-	-	Bacteria	Bacteroidetes	Bacteroidia	Bacteroidales	Bacteroidaceae	Bacteroides	Bacteroides eggerthii CAG:109	-	-
member	13543	-	-	-	-	-	HG4148335	-	-	-	-	-	Bacteria	Bacteroidetes	Bacteroidia	Bacteroidales	Bacteroidaceae	Bacteroides	unclassified	-	-
member	13543	-	-	-	-	-	HG4149937	cellular processes and signaling	Signal transduction mechanisms	2FMIF	PhoH family	1002367.HMPREF0673_01753	Bacteria	Bacteroidetes	Bacteroidia	Bacteroidales	Prevotellaceae	Prevotella	Prevotella stercorea	unclassified	unclassified
member	13543	-	-	-	-	-	HG4151396	cellular processes and signaling	Signal transduction mechanisms	4AMIT	phosphate starvation-inducible protein	1268240.ATFI01000004_gene3940	Bacteria	Bacteroidetes	Bacteroidia	Bacteroidales	Bacteroidaceae	Bacteroides	Bacteroides cellulosilyticus	unclassified	unclassified
member	13543	-	-	-	-	-	HG4151396	-	-	-	-	-	Bacteria	Bacteroidetes	Bacteroidia	Bacteroidales	Bacteroidaceae	Bacteroides	Bacteroides intestinalis	-	-
member	13543	-	-	-	-	-	HG4151396	-	-	-	-	-	Bacteria	Bacteroidetes	Bacteroidia	Bacteroidales	Bacteroidaceae	Bacteroides	unclassified	-	-
member	13543	-	-	-	-	-	HG4151396	-	-	-	-	-	Bacteria	Bacteroidetes	Bacteroidia	Bacteroidales	Bacteroidaceae	Bacteroides	uncultured Bacteroides sp.	-	-
member	13543	-	-	-	-	-	HG4152321	cellular processes and signaling	Signal transduction mechanisms	4AMIT	phosphate starvation-inducible protein	1268240.ATFI01000004_gene3940	Bacteria	Bacteroidetes	Bacteroidia	Bacteroidales	Bacteroidaceae	Bacteroides	Bacteroides cellulosilyticus	unclassified	unclassified
member	13543	-	-	-	-	-	HG4152321	-	-	-	-	-	Bacteria	Bacteroidetes	Bacteroidia	Bacteroidales	Bacteroidaceae	Bacteroides	unclassified	-	-
member	13543	-	-	-	-	-	HG4156304	cellular processes and signaling	Signal transduction mechanisms	22W7X	Phosphate starvation protein PhoH	1123008.KB905692_gene385	unclassified	unclassified	unclassified	unclassified	unclassified	unclassified	unclassified	unclassified	unclassified
member	13543	-	-	-	-	-	HG4159283	cellular processes and signaling	Signal transduction mechanisms	4AMIT	phosphate starvation-inducible protein	667015.Bacsa_0145	Bacteria	Bacteroidetes	Bacteroidia	Bacteroidales	Bacteroidaceae	Phocaeicola	Phocaeicola salanitronis	unclassified	unclassified
member	13543	-	-	-	-	-	HG4160702	cellular processes and signaling	Signal transduction mechanisms	1WCZ9	PhoH-like protein	679199.HMPREF9332_00397	Bacteria	Bacteroidetes	Bacteroidia	Bacteroidales	Prevotellaceae	Prevotellamassilia	Prevotellamassilia timonensis	unclassified	unclassified
member	13543	-	-	-	-	-	HG4161444	cellular processes and signaling	Signal transduction mechanisms	1WCZ9	PhoH-like protein	679199.HMPREF9332_00397	unclassified	unclassified	unclassified	unclassified	unclassified	unclassified	unclassified	unclassified	unclassified
member	13543	-	-	-	-	-	HG4161778	cellular processes and signaling	Signal transduction mechanisms	22V0M	Phosphate starvation-inducible protein PhoH	445970.ALIPUT_01670	Bacteria	Bacteroidetes	Bacteroidia	Bacteroidales	Rikenellaceae	Alistipes	Alistipes putredinis	unclassified	unclassified
member	13543	-	-	-	-	-	HG4162859	cellular processes and signaling	Signal transduction mechanisms	22V0M	Phosphate starvation-inducible protein PhoH	445970.ALIPUT_01670	Bacteria	Bacteroidetes	Bacteroidia	Bacteroidales	Rikenellaceae	Alistipes	Alistipes putredinis	unclassified	unclassified
member	13543	-	-	-	-	-	HG4163335	cellular processes and signaling	Signal transduction mechanisms	4AMIT	phosphate starvation-inducible protein	762984.HMPREF9445_02566	Bacteria	Bacteroidetes	Bacteroidia	Bacteroidales	Bacteroidaceae	Bacteroides	Bacteroides clarus	unclassified	unclassified
member	13543	-	-	-	-	-	HG4165617	cellular processes and signaling	Signal transduction mechanisms	22V0M	Phosphate starvation-inducible protein PhoH	445970.ALIPUT_01670	Bacteria	Bacteroidetes	Bacteroidia	Bacteroidales	Rikenellaceae	Alistipes	Alistipes putredinis	unclassified	unclassified
member	13543	-	-	-	-	-	HG4165617	-	-	-	-	-	Bacteria	Bacteroidetes	Bacteroidia	Bacteroidales	Rikenellaceae	Alistipes	Alistipes putredinis CAG:67	-	-
member	13543	-	-	-	-	-	HG4173179	cellular processes and signaling	Signal transduction mechanisms	2FMIF	PhoH family	537011.PREVCOP_04525	unclassified	unclassified	unclassified	unclassified	unclassified	unclassified	unclassified	unclassified	unclassified
member	13543	-	-	-	-	-	HG4173639	cellular processes and signaling	Signal transduction mechanisms	4AMIT	phosphate starvation-inducible protein	1077285.AGDG01000020_gene804	Bacteria	Bacteroidetes	Bacteroidia	Bacteroidales	Bacteroidaceae	Bacteroides	Bacteroides sp. D22	unclassified	unclassified
member	13543	-	-	-	-	-	HG4173639	-	-	-	-	-	Bacteria	Bacteroidetes	Bacteroidia	Bacteroidales	Bacteroidaceae	Bacteroides	Bacteroides xylanisolvens	-	-
member	13543	-	-	-	-	-	HG4173639	-	-	-	-	-	Bacteria	Bacteroidetes	Bacteroidia	Bacteroidales	Bacteroidaceae	Bacteroides	unclassified	-	-
member	13543	-	-	-	-	-	HG4174552	cellular processes and signaling	Signal transduction mechanisms	2FMIF	PhoH family	537011.PREVCOP_04525	Bacteria	Bacteroidetes	Bacteroidia	Bacteroidales	Prevotellaceae	Prevotella	Prevotella copri	unclassified	unclassified
member	13543	-	-	-	-	-	HG4174862	cellular processes and signaling	Signal transduction mechanisms	22V0M	Phosphate starvation-inducible protein PhoH	445970.ALIPUT_01670	Bacteria	Bacteroidetes	Bacteroidia	Bacteroidales	Rikenellaceae	Alistipes	Alistipes putredinis	unclassified	unclassified
member	13543	-	-	-	-	-	HG4175650	cellular processes and signaling	Signal transduction mechanisms	2FMIF	PhoH family	537011.PREVCOP_04525	Bacteria	Bacteroidetes	Bacteroidia	Bacteroidales	Prevotellaceae	Prevotella	Prevotella copri	unclassified	unclassified
member	13543	-	-	-	-	-	HG4178498	cellular processes and signaling	Signal transduction mechanisms	4AMIT	phosphate starvation-inducible protein	1121098.HMPREF1534_00476	Bacteria	Bacteroidetes	Bacteroidia	Bacteroidales	Bacteroidaceae	Bacteroides	Bacteroides sp. AM16-15	unclassified	unclassified
member	13543	-	-	-	-	-	HG4178498	-	-	-	-	-	Bacteria	Bacteroidetes	Bacteroidia	Bacteroidales	Bacteroidaceae	Bacteroides	Bacteroides sp. AM22-3LB	-	-
member	13543	-	-	-	-	-	HG4178498	-	-	-	-	-	Bacteria	Bacteroidetes	Bacteroidia	Bacteroidales	Bacteroidaceae	Bacteroides	Bacteroides sp. AM25-34	-	-
member	13543	-	-	-	-	-	HG4178498	-	-	-	-	-	Bacteria	Bacteroidetes	Bacteroidia	Bacteroidales	Bacteroidaceae	Bacteroides	Bacteroides sp. CAG:98	-	-
member	13543	-	-	-	-	-	HG4178498	-	-	-	-	-	Bacteria	Bacteroidetes	Bacteroidia	Bacteroidales	Bacteroidaceae	Phocaeicola	Phocaeicola massiliensis	-	-
member	13543	-	-	-	-	-	HG4178893	cellular processes and signaling	Signal transduction mechanisms	22W7X	Phosphate starvation protein PhoH	742767.HMPREF9456_00298	Bacteria	Bacteroidetes	Bacteroidia	Bacteroidales	Dysgonomonadaceae	Dysgonomonas	Dysgonomonas mossii	unclassified	unclassified
member	13543	-	-	-	-	-	HG4179823	cellular processes and signaling	Signal transduction mechanisms	22V0M	Phosphate starvation-inducible protein PhoH	1203611.KB894542_gene774	Bacteria	Bacteroidetes	Bacteroidia	Bacteroidales	Rikenellaceae	Alistipes	Alistipes communis	unclassified	unclassified
member	13543	-	-	-	-	-	HG4180454	cellular processes and signaling	Signal transduction mechanisms	2FMIF	PhoH family	264731.PRU_0724	Bacteria	Bacteroidetes	Bacteroidia	Bacteroidales	Prevotellaceae	Prevotella	Prevotella ruminicola	unclassified	unclassified
member	13543	-	-	-	-	-	HG4183639	cellular processes and signaling	Signal transduction mechanisms	2FMIF	PhoH family	688246.Premu_1096	unclassified	unclassified	unclassified	unclassified	unclassified	unclassified	unclassified	unclassified	unclassified
member	13543	-	-	-	-	-	HG4183883	cellular processes and signaling	Signal transduction mechanisms	2FMIF	PhoH family	537011.PREVCOP_04525	Bacteria	Bacteroidetes	Bacteroidia	Bacteroidales	Prevotellaceae	Prevotella	Prevotella copri	unclassified	unclassified
member	13543	-	-	-	-	-	HG4186279	cellular processes and signaling	Signal transduction mechanisms	1WCZ9	PhoH-like protein	679199.HMPREF9332_00397	Bacteria	Bacteroidetes	Bacteroidia	Bacteroidales	Prevotellaceae	Prevotellamassilia	Prevotellamassilia timonensis	unclassified	unclassified
member	13543	-	-	-	-	-	HG4186626	cellular processes and signaling	Signal transduction mechanisms	22W7X	Phosphate starvation protein PhoH	1349822.NSB1T_12385	Bacteria	Bacteroidetes	Bacteroidia	Bacteroidales	Bacteroidaceae	Bacteroides	Bacteroides sp. CAG:144	unclassified	unclassified
member	13543	-	-	-	-	-	HG4187064	cellular processes and signaling	Signal transduction mechanisms	4AMIT	phosphate starvation-inducible protein	679937.Bcop_0766	Bacteria	Bacteroidetes	Bacteroidia	Bacteroidales	Bacteroidaceae	Bacteroides	Bacteroides coprosuis	unclassified	unclassified
member	13543	-	-	-	-	-	HG4188718	cellular processes and signaling	Signal transduction mechanisms	22W7X	Phosphate starvation protein PhoH	880074.BARVI_05750	unclassified	unclassified	unclassified	unclassified	unclassified	unclassified	unclassified	unclassified	unclassified
member	13543	-	-	-	-	-	HG4189205	cellular processes and signaling	Signal transduction mechanisms	4AMIT	phosphate starvation-inducible protein	483215.BACFIN_08836	Bacteria	Bacteroidetes	Bacteroidia	Bacteroidales	Bacteroidaceae	Bacteroides	Bacteroides ovatus	unclassified	unclassified
member	13543	-	-	-	-	-	HG4189205	-	-	-	-	-	Bacteria	Bacteroidetes	Bacteroidia	Bacteroidales	Bacteroidaceae	Bacteroides	Bacteroides ovatus CAG:22	-	-
member	13543	-	-	-	-	-	HG4189205	-	-	-	-	-	Bacteria	Bacteroidetes	Bacteroidia	Bacteroidales	Bacteroidaceae	Bacteroides	Bacteroides xylanisolvens	-	-
member	13543	-	-	-	-	-	HG4189205	-	-	-	-	-	Bacteria	Bacteroidetes	Bacteroidia	Bacteroidales	Bacteroidaceae	Bacteroides	unclassified	-	-
member	13543	-	-	-	-	-	HG4189842	cellular processes and signaling	Signal transduction mechanisms	22V0M	Phosphate starvation-inducible protein PhoH	1033732.CAHI01000009_gene1600	unclassified	unclassified	unclassified	unclassified	unclassified	unclassified	unclassified	unclassified	unclassified
member	13543	-	-	-	-	-	HG4192612	cellular processes and signaling	Signal transduction mechanisms	2FMIF	PhoH family	762968.HMPREF9441_02525	Bacteria	Bacteroidetes	Bacteroidia	Bacteroidales	Prevotellaceae	Prevotella	Prevotella sp. CAG:891	unclassified	unclassified
member	13543	-	-	-	-	-	HG4194746	cellular processes and signaling	Signal transduction mechanisms	2FMIF	PhoH family	1203550.HMPREF1475_00083	Bacteria	Bacteroidetes	Bacteroidia	Bacteroidales	Prevotellaceae	Marseilla	Marseilla massiliensis	unclassified	unclassified
member	13543	-	-	-	-	-	HG4196657	cellular processes and signaling	Signal transduction mechanisms	22W7X	Phosphate starvation protein PhoH	880074.BARVI_05750	Bacteria	Bacteroidetes	Bacteroidia	Bacteroidales	Barnesiellaceae	Barnesiella	Barnesiella sp. An22	unclassified	unclassified
member	13543	-	-	-	-	-	HG4197127	cellular processes and signaling	Signal transduction mechanisms	4AMIT	phosphate starvation-inducible protein	693979.Bache_1417	Bacteria	Bacteroidetes	Bacteroidia	Bacteroidales	Bacteroidaceae	Bacteroides	Bacteroides helcogenes	unclassified	unclassified
member	13543	-	-	-	-	-	HG4199592	cellular processes and signaling	Signal transduction mechanisms	22V0M	Phosphate starvation-inducible protein PhoH	908612.HMPREF9720_0514	unclassified	unclassified	unclassified	unclassified	unclassified	unclassified	unclassified	unclassified	unclassified
member	13543	-	-	-	-	-	HG4199973	cellular processes and signaling	Signal transduction mechanisms	4AMIT	phosphate starvation-inducible protein	484018.BACPLE_02666	Bacteria	Bacteroidetes	Bacteroidia	Bacteroidales	Bacteroidaceae	Bacteroides	Bacteroides mediterraneensis	unclassified	unclassified
member	13543	-	-	-	-	-	HG4199973	-	-	-	-	-	Bacteria	Bacteroidetes	Bacteroidia	Bacteroidales	Bacteroidaceae	Bacteroides	Bacteroides sp. CAG:875	-	-
member	13543	-	-	-	-	-	HG4199973	-	-	-	-	-	Bacteria	Bacteroidetes	Bacteroidia	Bacteroidales	Bacteroidaceae	Bacteroides	uncultured Bacteroides sp.	-	-
member	13543	-	-	-	-	-	HG4200937	cellular processes and signaling	Signal transduction mechanisms	4AMIT	phosphate starvation-inducible protein	484018.BACPLE_02666	Bacteria	Bacteroidetes	Bacteroidia	Bacteroidales	Bacteroidaceae	Bacteroides	Bacteroides plebeius CAG:211	unclassified	unclassified
member	13543	-	-	-	-	-	HG4200937	-	-	-	-	-	Bacteria	Bacteroidetes	Bacteroidia	Bacteroidales	Bacteroidaceae	Phocaeicola	Phocaeicola plebeius	-	-
member	13543	-	-	-	-	-	HG4201854	cellular processes and signaling	Signal transduction mechanisms	2FMIF	PhoH family	1002367.HMPREF0673_01753	Bacteria	Bacteroidetes	Bacteroidia	Bacteroidales	Prevotellaceae	Prevotella	Prevotella sp. CAG:1058	unclassified	unclassified
member	13543	-	-	-	-	-	HG4202749	cellular processes and signaling	Signal transduction mechanisms	22W7X	Phosphate starvation protein PhoH	742726.HMPREF9448_00712	Bacteria	Bacteroidetes	Bacteroidia	Bacteroidales	Bacteroidaceae	Bacteroides	Bacteroides sp. AF14-46	unclassified	unclassified
member	13543	-	-	-	-	-	HG4202749	-	-	-	-	-	Bacteria	Bacteroidetes	Bacteroidia	Bacteroidales	Bacteroidaceae	Bacteroides	Bacteroides sp. CAG:20	-	-
member	13543	-	-	-	-	-	HG4202749	-	-	-	-	-	Bacteria	Bacteroidetes	Bacteroidia	Bacteroidales	Barnesiellaceae	Barnesiella	Barnesiella intestinihominis	-	-
member	13543	-	-	-	-	-	HG4202749	-	-	-	-	-	Viruses	unclassified	unclassified	unclassified	unclassified	unclassified	Bacteriophage sp.	-	-
member	13543	-	-	-	-	-	HG4205942	cellular processes and signaling	Signal transduction mechanisms	4AMIT	phosphate starvation-inducible protein	449673.BACSTE_03601	Bacteria	Bacteroidetes	Bacteroidia	Bacteroidales	Bacteroidaceae	Bacteroides	Bacteroides stercoris	unclassified	unclassified
member	13543	-	-	-	-	-	HG4205942	-	-	-	-	-	Bacteria	Bacteroidetes	Bacteroidia	Bacteroidales	Bacteroidaceae	Bacteroides	Bacteroides stercoris CAG:120	-	-
member	13543	-	-	-	-	-	HG4205942	-	-	-	-	-	Bacteria	Bacteroidetes	Bacteroidia	Bacteroidales	Bacteroidaceae	Bacteroides	unclassified	-	-
member	13543	-	-	-	-	-	HG4207762	cellular processes and signaling	Signal transduction mechanisms	4AMIT	phosphate starvation-inducible protein	411479.BACUNI_03464	Bacteria	Bacteroidetes	Bacteroidia	Bacteroidales	Bacteroidaceae	Bacteroides	Bacteroides sp. AM51-7	unclassified	unclassified
member	13543	-	-	-	-	-	HG4207762	-	-	-	-	-	Bacteria	Bacteroidetes	Bacteroidia	Bacteroidales	Bacteroidaceae	Bacteroides	Bacteroides sp. D20	-	-
member	13543	-	-	-	-	-	HG4207762	-	-	-	-	-	Bacteria	Bacteroidetes	Bacteroidia	Bacteroidales	Bacteroidaceae	Bacteroides	Bacteroides uniformis	-	-
member	13543	-	-	-	-	-	HG4207762	-	-	-	-	-	Bacteria	Bacteroidetes	Bacteroidia	Bacteroidales	Bacteroidaceae	Bacteroides	Bacteroides uniformis CAG:3	-	-
member	13543	-	-	-	-	-	HG4207762	-	-	-	-	-	Bacteria	Bacteroidetes	Bacteroidia	Bacteroidales	Bacteroidaceae	Bacteroides	unclassified	-	-
member	13543	-	-	-	-	-	HG4210069	cellular processes and signaling	Signal transduction mechanisms	4AMIT	phosphate starvation-inducible protein	763034.HMPREF9446_03815	Bacteria	Bacteroidetes	Bacteroidia	Bacteroidales	Bacteroidaceae	Bacteroides	Bacteroides fluxus	unclassified	unclassified
member	13543	-	-	-	-	-	HG4211206	cellular processes and signaling	Signal transduction mechanisms	4AMIT	phosphate starvation-inducible protein	471870.BACINT_04371	Bacteria	Bacteroidetes	Bacteroidia	Bacteroidales	Bacteroidaceae	Bacteroides	Bacteroides intestinalis	unclassified	unclassified
member	13543	-	-	-	-	-	HG4211206	-	-	-	-	-	Bacteria	Bacteroidetes	Bacteroidia	Bacteroidales	Bacteroidaceae	Bacteroides	unclassified	-	-
member	13543	-	-	-	-	-	HG4212303	cellular processes and signaling	Signal transduction mechanisms	4AMIT	phosphate starvation-inducible protein	411479.BACUNI_03464	Bacteria	Bacteroidetes	Bacteroidia	Bacteroidales	Bacteroidaceae	Bacteroides	Bacteroides uniformis	unclassified	unclassified
member	13543	-	-	-	-	-	HG4212303	-	-	-	-	-	Bacteria	Firmicutes	Erysipelotrichia	Erysipelotrichales	Coprobacillaceae	Catenibacterium	Catenibacterium mitsuokai	-	-
member	13543	-	-	-	-	-	HG4214874	cellular processes and signaling	Signal transduction mechanisms	22W7X	Phosphate starvation protein PhoH	1349822.NSB1T_12385	unclassified	unclassified	unclassified	unclassified	unclassified	unclassified	unclassified	unclassified	unclassified
member	13543	-	-	-	-	-	HG4215528	cellular processes and signaling	Signal transduction mechanisms	22W7X	Phosphate starvation protein PhoH	880074.BARVI_05750	unclassified	unclassified	unclassified	unclassified	unclassified	unclassified	unclassified	unclassified	unclassified
member	13543	-	-	-	-	-	HG4217203	cellular processes and signaling	Signal transduction mechanisms	2FMIF	PhoH family	762968.HMPREF9441_02525	Bacteria	Bacteroidetes	Bacteroidia	Bacteroidales	Prevotellaceae	Prevotella	Prevotella sp. CAG:617	unclassified	unclassified
member	13543	-	-	-	-	-	HG4217226	cellular processes and signaling	Signal transduction mechanisms	4AMIT	phosphate starvation-inducible protein	357276.EL88_05660	Bacteria	Bacteroidetes	Bacteroidia	Bacteroidales	Bacteroidaceae	Bacteroides	Bacteroides dorei CAG:222	unclassified	unclassified
member	13543	-	-	-	-	-	HG4217226	-	-	-	-	-	Bacteria	Bacteroidetes	Bacteroidia	Bacteroidales	Bacteroidaceae	Bacteroides	Bacteroides sp. 3_1_33FAA	-	-
member	13543	-	-	-	-	-	HG4217226	-	-	-	-	-	Bacteria	Bacteroidetes	Bacteroidia	Bacteroidales	Bacteroidaceae	Bacteroides	Bacteroides sp. 9_1_42FAA	-	-
member	13543	-	-	-	-	-	HG4217226	-	-	-	-	-	Bacteria	Bacteroidetes	Bacteroidia	Bacteroidales	Bacteroidaceae	Bacteroides	Bacteroides sp. AF17-1	-	-
member	13543	-	-	-	-	-	HG4217226	-	-	-	-	-	Bacteria	Bacteroidetes	Bacteroidia	Bacteroidales	Bacteroidaceae	Phocaeicola	Phocaeicola dorei	-	-
member	13543	-	-	-	-	-	HG4217619	cellular processes and signaling	Signal transduction mechanisms	4AMIT	phosphate starvation-inducible protein	435590.BVU_2544	Bacteria	Bacteroidetes	Bacteroidia	Bacteroidales	Bacteroidaceae	Bacteroides	Bacteroides sp. 3_1_40A	unclassified	unclassified
member	13543	-	-	-	-	-	HG4217619	-	-	-	-	-	Bacteria	Bacteroidetes	Bacteroidia	Bacteroidales	Bacteroidaceae	Bacteroides	Bacteroides sp. 4_3_47FAA	-	-
member	13543	-	-	-	-	-	HG4217619	-	-	-	-	-	Bacteria	Bacteroidetes	Bacteroidia	Bacteroidales	Bacteroidaceae	Bacteroides	Bacteroides sp. AF32-15BH	-	-
member	13543	-	-	-	-	-	HG4217619	-	-	-	-	-	Bacteria	Bacteroidetes	Bacteroidia	Bacteroidales	Bacteroidaceae	Bacteroides	Bacteroides sp. AM26-11	-	-
member	13543	-	-	-	-	-	HG4217619	-	-	-	-	-	Bacteria	Bacteroidetes	Bacteroidia	Bacteroidales	Bacteroidaceae	Bacteroides	Bacteroides sp. AM27-13	-	-
member	13543	-	-	-	-	-	HG4217619	-	-	-	-	-	Bacteria	Bacteroidetes	Bacteroidia	Bacteroidales	Bacteroidaceae	Bacteroides	Bacteroides vulgatus CAG:6	-	-
member	13543	-	-	-	-	-	HG4217619	-	-	-	-	-	Bacteria	Bacteroidetes	Bacteroidia	Bacteroidales	Bacteroidaceae	Phocaeicola	Phocaeicola vulgatus	-	-
member	13543	-	-	-	-	-	HG4217619	-	-	-	-	-	Bacteria	Bacteroidetes	Bacteroidia	Bacteroidales	Bacteroidaceae	Phocaeicola	unclassified	-	-
member	13543	-	-	-	-	-	HG4217860	cellular processes and signaling	Signal transduction mechanisms	2FMIF	PhoH family	873513.HMPREF6485_2004	unclassified	unclassified	unclassified	unclassified	unclassified	unclassified	unclassified	unclassified	unclassified
member	13543	-	-	-	-	-	HG4218321	cellular processes and signaling	Signal transduction mechanisms	4AMIT	phosphate starvation-inducible protein	1121098.HMPREF1534_00476	unclassified	unclassified	unclassified	unclassified	unclassified	unclassified	unclassified	unclassified	unclassified
member	13543	-	-	-	-	-	HG4219457	cellular processes and signaling	Signal transduction mechanisms	4AMIT	phosphate starvation-inducible protein	357276.EL88_05660	Bacteria	Bacteroidetes	Bacteroidia	Bacteroidales	Bacteroidaceae	Bacteroides	Bacteroides sp. 3_1_33FAA	unclassified	unclassified
member	13543	-	-	-	-	-	HG4219457	-	-	-	-	-	Bacteria	Bacteroidetes	Bacteroidia	Bacteroidales	Bacteroidaceae	Bacteroides	Bacteroides sp. AF15-23LB	-	-
member	13543	-	-	-	-	-	HG4219457	-	-	-	-	-	Bacteria	Bacteroidetes	Bacteroidia	Bacteroidales	Bacteroidaceae	Bacteroides	Bacteroides sp. AF16-29	-	-
member	13543	-	-	-	-	-	HG4219457	-	-	-	-	-	Bacteria	Bacteroidetes	Bacteroidia	Bacteroidales	Bacteroidaceae	Bacteroides	Bacteroides sp. AF39-10AT	-	-
member	13543	-	-	-	-	-	HG4219457	-	-	-	-	-	Bacteria	Bacteroidetes	Bacteroidia	Bacteroidales	Bacteroidaceae	Bacteroides	Bacteroides sp. AM18-9	-	-
member	13543	-	-	-	-	-	HG4219457	-	-	-	-	-	Bacteria	Bacteroidetes	Bacteroidia	Bacteroidales	Bacteroidaceae	Bacteroides	Bacteroides sp. AM23-18	-	-
member	13543	-	-	-	-	-	HG4219457	-	-	-	-	-	Bacteria	Bacteroidetes	Bacteroidia	Bacteroidales	Bacteroidaceae	Bacteroides	Bacteroides sp. AM28-6	-	-
member	13543	-	-	-	-	-	HG4219457	-	-	-	-	-	Bacteria	Bacteroidetes	Bacteroidia	Bacteroidales	Bacteroidaceae	Phocaeicola	Phocaeicola dorei	-	-
member	13543	-	-	-	-	-	HG4222579	cellular processes and signaling	Signal transduction mechanisms	4AMIT	phosphate starvation-inducible protein	435590.BVU_2544	Bacteria	Bacteroidetes	Bacteroidia	Bacteroidales	Bacteroidaceae	Bacteroides	Bacteroides sp. 3_1_40A	unclassified	unclassified
member	13543	-	-	-	-	-	HG4222579	-	-	-	-	-	Bacteria	Bacteroidetes	Bacteroidia	Bacteroidales	Bacteroidaceae	Bacteroides	Bacteroides sp. 4_3_47FAA	-	-
member	13543	-	-	-	-	-	HG4222579	-	-	-	-	-	Bacteria	Bacteroidetes	Bacteroidia	Bacteroidales	Bacteroidaceae	Bacteroides	Bacteroides sp. AF32-15BH	-	-
member	13543	-	-	-	-	-	HG4222579	-	-	-	-	-	Bacteria	Bacteroidetes	Bacteroidia	Bacteroidales	Bacteroidaceae	Bacteroides	Bacteroides vulgatus CAG:6	-	-
member	13543	-	-	-	-	-	HG4222579	-	-	-	-	-	Bacteria	Bacteroidetes	Bacteroidia	Bacteroidales	Bacteroidaceae	Phocaeicola	Phocaeicola vulgatus	-	-
member	13543	-	-	-	-	-	HG4222579	-	-	-	-	-	Bacteria	Bacteroidetes	Bacteroidia	Bacteroidales	Bacteroidaceae	Phocaeicola	unclassified	-	-
member	13543	-	-	-	-	-	HG4223315	cellular processes and signaling	Signal transduction mechanisms	22W7X	Phosphate starvation protein PhoH	742726.HMPREF9448_00712	unclassified	unclassified	unclassified	unclassified	unclassified	unclassified	unclassified	unclassified	unclassified
member	13543	-	-	-	-	-	HG4223540	cellular processes and signaling	Signal transduction mechanisms	2FMIF	PhoH family	537011.PREVCOP_04525	Bacteria	Bacteroidetes	Bacteroidia	Bacteroidales	Prevotellaceae	Prevotella	Prevotella copri	unclassified	unclassified
member	13543	-	-	-	-	-	HG4226049	cellular processes and signaling	Signal transduction mechanisms	2FMIF	PhoH family	762968.HMPREF9441_02525	unclassified	unclassified	unclassified	unclassified	unclassified	unclassified	unclassified	unclassified	unclassified
member	13543	-	-	-	-	-	HG4236624	cellular processes and signaling	Signal transduction mechanisms	1WCZ9	PhoH-like protein	679199.HMPREF9332_00397	unclassified	unclassified	unclassified	unclassified	unclassified	unclassified	unclassified	unclassified	unclassified
member	13543	-	-	-	-	-	HG4240437	cellular processes and signaling	Signal transduction mechanisms	4AMIT	phosphate starvation-inducible protein	997884.HMPREF1068_01222	Bacteria	Bacteroidetes	Bacteroidia	Bacteroidales	Bacteroidaceae	Bacteroides	Bacteroides nordii	unclassified	unclassified
member	13543	-	-	-	-	-	HG4240437	-	-	-	-	-	Bacteria	Bacteroidetes	Bacteroidia	Bacteroidales	Bacteroidaceae	Bacteroides	Bacteroides sp. 41_26	-	-
member	13543	-	-	-	-	-	HG4240437	-	-	-	-	-	Bacteria	Bacteroidetes	Bacteroidia	Bacteroidales	Bacteroidaceae	Bacteroides	Bacteroides sp. HPS0048	-	-
member	13543	-	-	-	-	-	HG4240437	-	-	-	-	-	Bacteria	Bacteroidetes	Bacteroidia	Bacteroidales	Bacteroidaceae	Bacteroides	unclassified	-	-
member	13543	-	-	-	-	-	HG4241134	cellular processes and signaling	Signal transduction mechanisms	4AMIT	phosphate starvation-inducible protein	457424.BFAG_00252	Bacteria	Bacteroidetes	Bacteroidia	Bacteroidales	Bacteroidaceae	Bacteroides	Bacteroides fragilis	unclassified	unclassified
member	13543	-	-	-	-	-	HG4242859	cellular processes and signaling	Signal transduction mechanisms	4AMIT	phosphate starvation-inducible protein	272559.BF9343_0803	Bacteria	Bacteroidetes	Bacteroidia	Bacteroidales	Bacteroidaceae	Bacteroides	Bacteroides fragilis	unclassified	unclassified
member	13543	-	-	-	-	-	HG4242859	-	-	-	-	-	Bacteria	Bacteroidetes	Bacteroidia	Bacteroidales	Bacteroidaceae	Bacteroides	Bacteroides fragilis CAG:47	-	-
member	13543	-	-	-	-	-	HG4242859	-	-	-	-	-	Bacteria	Bacteroidetes	Bacteroidia	Bacteroidales	Bacteroidaceae	Bacteroides	unclassified	-	-
member	13543	-	-	-	-	-	HG4244371	cellular processes and signaling	Signal transduction mechanisms	4AMIT	phosphate starvation-inducible protein	272559.BF9343_0803	Bacteria	Bacteroidetes	Bacteroidia	Bacteroidales	Bacteroidaceae	Bacteroides	Bacteroides fragilis	unclassified	unclassified
member	13543	-	-	-	-	-	HG4244371	-	-	-	-	-	Bacteria	Bacteroidetes	Bacteroidia	Bacteroidales	Bacteroidaceae	Bacteroides	Bacteroides fragilis CAG:47	-	-
member	13543	-	-	-	-	-	HG4244371	-	-	-	-	-	Bacteria	Bacteroidetes	Bacteroidia	Bacteroidales	Bacteroidaceae	Bacteroides	unclassified	-	-
member	13543	-	-	-	-	-	HG4247181	cellular processes and signaling	Signal transduction mechanisms	4AMIT	phosphate starvation-inducible protein	226186.BT_4218	Bacteria	Bacteroidetes	Bacteroidia	Bacteroidales	Bacteroidaceae	Bacteroides	Bacteroides sp. 1_1_14	unclassified	unclassified
member	13543	-	-	-	-	-	HG4247181	-	-	-	-	-	Bacteria	Bacteroidetes	Bacteroidia	Bacteroidales	Bacteroidaceae	Bacteroides	Bacteroides thetaiotaomicron	-	-
member	13543	-	-	-	-	-	HG4247181	-	-	-	-	-	Bacteria	Bacteroidetes	Bacteroidia	Bacteroidales	Bacteroidaceae	Bacteroides	Bacteroides thetaiotaomicron CAG:40	-	-
member	13543	-	-	-	-	-	HG4247584	cellular processes and signaling	Signal transduction mechanisms	4AMIT	phosphate starvation-inducible protein	411476.BACOVA_05069	Bacteria	Bacteroidetes	Bacteroidia	Bacteroidales	Bacteroidaceae	Bacteroides	Bacteroides fragilis	unclassified	unclassified
member	13543	-	-	-	-	-	HG4247584	-	-	-	-	-	Bacteria	Bacteroidetes	Bacteroidia	Bacteroidales	Bacteroidaceae	Bacteroides	Bacteroides ovatus	-	-
member	13543	-	-	-	-	-	HG4247584	-	-	-	-	-	Bacteria	Bacteroidetes	Bacteroidia	Bacteroidales	Bacteroidaceae	Bacteroides	unclassified	-	-
member	13543	-	-	-	-	-	HG4249917	cellular processes and signaling	Signal transduction mechanisms	4AMIT	phosphate starvation-inducible protein	226186.BT_4218	Bacteria	Bacteroidetes	Bacteroidia	Bacteroidales	Bacteroidaceae	Bacteroides	Bacteroides thetaiotaomicron	unclassified	unclassified
member	13543	-	-	-	-	-	HG4249917	-	-	-	-	-	Bacteria	Bacteroidetes	Bacteroidia	Bacteroidales	Bacteroidaceae	Bacteroides	unclassified	-	-
member	13543	-	-	-	-	-	HG4253053	cellular processes and signaling	Signal transduction mechanisms	4AMIT	phosphate starvation-inducible protein	411476.BACOVA_05069	Bacteria	Bacteroidetes	Bacteroidia	Bacteroidales	Bacteroidaceae	Bacteroides	Bacteroides ovatus	unclassified	unclassified
member	13543	-	-	-	-	-	HG4253205	cellular processes and signaling	Signal transduction mechanisms	4AMIT	phosphate starvation-inducible protein	411901.BACCAC_01819	Bacteria	Bacteroidetes	Bacteroidia	Bacteroidales	Bacteroidaceae	Bacteroides	Bacteroides caccae	unclassified	unclassified
member	13543	-	-	-	-	-	HG4256478	cellular processes and signaling	Signal transduction mechanisms	4AMIT	phosphate starvation-inducible protein	470145.BACCOP_02504	Bacteria	Bacteroidetes	Bacteroidia	Bacteroidales	Bacteroidaceae	Bacteroides	Bacteroides sp. CAG:530	unclassified	unclassified
member	13543	-	-	-	-	-	HG4260199	cellular processes and signaling	Signal transduction mechanisms	2P24K	phosphate starvation-inducible protein PhoH	375451.RD1_3920	Bacteria	Proteobacteria	Alphaproteobacteria	Rhodobacterales	Roseobacteraceae	Roseobacter	Roseobacter denitrificans	unclassified	unclassified
member	13543	-	-	-	-	-	HG4269882	cellular processes and signaling	Signal transduction mechanisms	2FMIF	PhoH family	762982.HMPREF9442_00484	Bacteria	Bacteroidetes	Bacteroidia	Bacteroidales	Prevotellaceae	Paraprevotella	Paraprevotella xylaniphila	unclassified	unclassified
member	13543	-	-	-	-	-	HG4270818	cellular processes and signaling	Signal transduction mechanisms	2FMIF	PhoH family	762968.HMPREF9441_02525	Bacteria	Bacteroidetes	Bacteroidia	Bacteroidales	Prevotellaceae	Paraprevotella	Paraprevotella clara	unclassified	unclassified
member	13543	-	-	-	-	-	HG4276961	cellular processes and signaling	Signal transduction mechanisms	1WCZ9	PhoH-like protein	679199.HMPREF9332_00397	unclassified	unclassified	unclassified	unclassified	unclassified	unclassified	unclassified	unclassified	unclassified
member	13543	-	-	-	-	-	HG4283820	cellular processes and signaling	Signal transduction mechanisms	2FMIF	PhoH family	1227276.HMPREF9148_01059	Bacteria	Bacteroidetes	Bacteroidia	Bacteroidales	Prevotellaceae	Prevotella	Prevotella sp. P4-51	unclassified	unclassified
member	13543	-	-	-	-	-	HG4283820	-	-	-	-	-	Bacteria	Bacteroidetes	Bacteroidia	Bacteroidales	Prevotellaceae	Prevotella	Prevotella sp. P4-67	-	-
member	13543	-	-	-	-	-	HG4283820	-	-	-	-	-	Bacteria	Bacteroidetes	Bacteroidia	Bacteroidales	Prevotellaceae	Prevotella	unclassified	-	-
member	13543	-	-	-	-	-	HG4295397	cellular processes and signaling	Signal transduction mechanisms	22W7X	Phosphate starvation protein PhoH	880074.BARVI_05750	Bacteria	Bacteroidetes	Bacteroidia	Bacteroidales	Prevotellaceae	Prevotella	Prevotella sp. CAG:279	unclassified	unclassified
member	13543	-	-	-	-	-	HG4295397	-	-	-	-	-	Bacteria	Bacteroidetes	Bacteroidia	Bacteroidales	unclassified	unclassified	Bacteroidales bacterium	-	-
member	13543	-	-	-	-	-	HG4298204	cellular processes and signaling	Signal transduction mechanisms	4AMIT	phosphate starvation-inducible protein	471870.BACINT_04371	Bacteria	Bacteroidetes	Bacteroidia	Bacteroidales	Bacteroidaceae	Bacteroides	Bacteroides ndongoniae	unclassified	unclassified
member	13543	-	-	-	-	-	HG4325895	cellular processes and signaling	Signal transduction mechanisms	2FMIF	PhoH family	888832.HMPREF9420_0251	Bacteria	Bacteroidetes	Bacteroidia	Bacteroidales	Prevotellaceae	Prevotella	Prevotella salivae	unclassified	unclassified
member	13543	-	-	-	-	-	HG4516737	cellular processes and signaling	Signal transduction mechanisms	3EYW9	PhoH-like protein	78245.Xaut_1811	Bacteria	Proteobacteria	Alphaproteobacteria	Hyphomicrobiales	Xanthobacteraceae	Xanthobacter	Xanthobacter autotrophicus	unclassified	unclassified
group	13544	1	-	-	-	-	HG2093316	metabolism	Energy production and conversion	3WK11	Psort location Cytoplasmic, score	1160721.RBI_I00465	Bacteria	Firmicutes	Clostridia	Eubacteriales	Oscillospiraceae	Ruminococcus	various	unclassified	unclassified	0.1	-	0.1	-	0.0	-	0.0	-	1/1	1/1	1/1	1/1	1/1	1/1	1/1	1/1	1/1	1/1	1/1	1/1	0/0	0/0
member	13544	-	-	-	-	-	HG2093316	metabolism	Energy production and conversion	3WK11	Psort location Cytoplasmic, score	1160721.RBI_I00465	Bacteria	Firmicutes	Clostridia	Eubacteriales	Oscillospiraceae	Ruminococcus	Ruminococcus bicirculans	unclassified	unclassified
member	13544	-	-	-	-	-	HG2093316	-	-	-	-	-	Bacteria	Firmicutes	Clostridia	Eubacteriales	Oscillospiraceae	Ruminococcus	Ruminococcus sp. AM28-13	-	-
member	13544	-	-	-	-	-	HG2093316	-	-	-	-	-	Bacteria	Firmicutes	Clostridia	Eubacteriales	Oscillospiraceae	Ruminococcus	Ruminococcus sp. CAG:57	-	-
member	13544	-	-	-	-	-	HG2093316	-	-	-	-	-	Bacteria	Firmicutes	Clostridia	Eubacteriales	Oscillospiraceae	Ruminococcus	Ruminococcus sp. KGMB03662	-	-
member	13544	-	-	-	-	-	HG2093316	-	-	-	-	-	Bacteria	Firmicutes	Clostridia	Eubacteriales	Oscillospiraceae	Ruminococcus	unclassified	-	-
member	13544	-	-	-	-	-	HG2093316	-	-	-	-	-	Bacteria	Firmicutes	Clostridia	Eubacteriales	Oscillospiraceae	Ruminococcus	uncultured Ruminococcus sp.	-	-
group	13545	1	-	-	-	-	HG2093333	metabolism	Lipid transport and metabolism	4B0B2	alpha/beta hydrolase fold	565655.ECBG_02618	unclassified	unclassified	unclassified	unclassified	unclassified	unclassified	unclassified	arylesterase (EC 3.1.1.-);  carboxyl esterase (EC 3.1.1.3); acetylcholinesterase (EC 3.1.1.7); cholinesterase (EC 3.1.1.8); sterol esterase (EC 3.1.1.13); brefeldin A esterase (EC 3.1.1.-).	CE10	0.1	-	0.1	-	0.0	-	0.0	-	1/1	1/1	1/1	1/1	1/1	0/0	0/0	0/0	0/0	0/0	0/0	0/0	1/1	1/1
member	13545	-	-	-	-	-	HG2093333	metabolism	Lipid transport and metabolism	4B0B2	alpha/beta hydrolase fold	565655.ECBG_02618	unclassified	unclassified	unclassified	unclassified	unclassified	unclassified	unclassified	arylesterase (EC 3.1.1.-);  carboxyl esterase (EC 3.1.1.3); acetylcholinesterase (EC 3.1.1.7); cholinesterase (EC 3.1.1.8); sterol esterase (EC 3.1.1.13); brefeldin A esterase (EC 3.1.1.-).	CE10
group	13546	2	163	172	94.19	94.19	HG2093391;HG2251783	poorly characterized	Function unknown	3WME3	Psort location Cytoplasmic, score	1123075.AUDP01000009_gene1237	Bacteria	Firmicutes	Clostridia	Eubacteriales	Lachnospiraceae	unclassified	unclassified	unclassified	unclassified	0.1	-	0.1	-	0.0	-	0.0	-	2/2	2/2	2/2	2/2	2/2	1/2	1/2	1/2	1/2	1/2	1/2	1/2	0/0	0/0
member	13546	-	-	-	-	-	HG2093391	poorly characterized	Function unknown	3WME3	Psort location Cytoplasmic, score	1123075.AUDP01000009_gene1237	Bacteria	Firmicutes	Clostridia	Eubacteriales	Lachnospiraceae	unclassified	unclassified	unclassified	unclassified
member	13546	-	-	-	-	-	HG2251783	poorly characterized	Function unknown	3WME3	Psort location Cytoplasmic, score	1123075.AUDP01000009_gene1237	unclassified	unclassified	unclassified	unclassified	unclassified	unclassified	unclassified	unclassified	unclassified
group	13547	1	-	-	-	-	HG2093670	various	various	4AW7M	Domain of unknown function (DUF4974)	742727.HMPREF9447_05324	Bacteria	Bacteroidetes	Bacteroidia	Bacteroidales	Rikenellaceae	Alistipes	Alistipes timonensis	unclassified	unclassified	0.1	-	0.1	-	0.0	-	0.0	-	1/1	1/1	1/1	1/1	1/1	1/1	1/1	1/1	1/1	1/1	1/1	1/1	0/0	0/0
member	13547	-	-	-	-	-	HG2093670	cellular processes and signaling	Signal transduction mechanisms	4AW7M	Domain of unknown function (DUF4974)	742727.HMPREF9447_05324	Bacteria	Bacteroidetes	Bacteroidia	Bacteroidales	Rikenellaceae	Alistipes	Alistipes timonensis	unclassified	unclassified
member	13547	-	-	-	-	-	HG2093670	metabolism	Inorganic ion transport and metabolism	4AW7M	Domain of unknown function (DUF4974)	742727.HMPREF9447_05324	-	-	-	-	-	-	-	-	-
group	13548	1	-	-	-	-	HG2093851	cellular processes and signaling	Defense mechanisms	222KG	AcrB/AcrD/AcrF family	742733.HMPREF9469_01417	unclassified	unclassified	unclassified	unclassified	unclassified	unclassified	unclassified	unclassified	unclassified	0.1	-	0.1	-	0.0	-	0.0	-	1/1	1/1	1/1	1/1	1/1	0/0	0/0	0/0	0/0	0/0	0/0	0/0	0/0	0/0
member	13548	-	-	-	-	-	HG2093851	cellular processes and signaling	Defense mechanisms	222KG	AcrB/AcrD/AcrF family	742733.HMPREF9469_01417	unclassified	unclassified	unclassified	unclassified	unclassified	unclassified	unclassified	unclassified	unclassified
group	13549	2	163	290	42.81	42.81	HG2094297;HG3823429	metabolism	Carbohydrate transport and metabolism	2FPFW	COG NOG16664 non supervised orthologous group	various	Bacteria	Bacteroidetes	Bacteroidia	Bacteroidales	Rikenellaceae	Alistipes	various	unclassified	unclassified	0.1	-	0.1	-	0.0	-	0.0	-	2/2	2/2	2/2	2/2	1/2	2/2	2/2	2/2	2/2	2/2	2/2	1/2	0/0	0/0
member	13549	-	-	-	-	-	HG2094297	metabolism	Carbohydrate transport and metabolism	2FPFW	COG NOG16664 non supervised orthologous group	1033732.CAHI01000035_gene2483	Bacteria	Bacteroidetes	Bacteroidia	Bacteroidales	Rikenellaceae	Alistipes	Alistipes provencensis	unclassified	unclassified
member	13549	-	-	-	-	-	HG3823429	metabolism	Carbohydrate transport and metabolism	2FPFW	COG NOG16664 non supervised orthologous group	1203611.KB894547_gene2520	Bacteria	Bacteroidetes	Bacteroidia	Bacteroidales	Rikenellaceae	Alistipes	unclassified	unclassified	unclassified
group	13550	12	163	526	24.72	99.82	HG2094408;HG3540659;HG4654139;HG5054207;HG5054910;HG5054919;HG5093491;HG5093832;HG5094371;HG5095870;HG5096855;HG5118744	poorly characterized	Function unknown	4AKVR	Protein of unknown function (DUF1566)	435590.BVU_0395	Bacteria	Bacteroidetes	Bacteroidia	Bacteroidales	Bacteroidaceae	Phocaeicola	Phocaeicola vulgatus	unclassified	unclassified	0.1	-	0.1	-	0.0	-	0.0	-	12/12	12/12	12/12	12/12	7/12	12/12	12/12	12/12	12/12	12/12	12/12	7/12	0/0	0/0
member	13550	-	-	-	-	-	HG2094408	poorly characterized	Function unknown	4AKVR	Protein of unknown function (DUF1566)	435590.BVU_0395	Bacteria	Bacteroidetes	Bacteroidia	Bacteroidales	Bacteroidaceae	Phocaeicola	Phocaeicola vulgatus	unclassified	unclassified
member	13550	-	-	-	-	-	HG3540659	poorly characterized	Function unknown	4AKVR	Protein of unknown function (DUF1566)	435590.BVU_0395	Bacteria	Bacteroidetes	Bacteroidia	Bacteroidales	Bacteroidaceae	Bacteroides	Bacteroides sp. 3_1_40A	unclassified	unclassified
member	13550	-	-	-	-	-	HG3540659	-	-	-	-	-	Bacteria	Bacteroidetes	Bacteroidia	Bacteroidales	Bacteroidaceae	Bacteroides	Bacteroides sp. 4_3_47FAA	-	-
member	13550	-	-	-	-	-	HG3540659	-	-	-	-	-	Bacteria	Bacteroidetes	Bacteroidia	Bacteroidales	Bacteroidaceae	Bacteroides	Bacteroides sp. AF32-15BH	-	-
member	13550	-	-	-	-	-	HG3540659	-	-	-	-	-	Bacteria	Bacteroidetes	Bacteroidia	Bacteroidales	Bacteroidaceae	Bacteroides	Bacteroides sp. AM26-11	-	-
member	13550	-	-	-	-	-	HG3540659	-	-	-	-	-	Bacteria	Bacteroidetes	Bacteroidia	Bacteroidales	Bacteroidaceae	Bacteroides	Bacteroides vulgatus CAG:6	-	-
member	13550	-	-	-	-	-	HG3540659	-	-	-	-	-	Bacteria	Bacteroidetes	Bacteroidia	Bacteroidales	Bacteroidaceae	Phocaeicola	Phocaeicola vulgatus	-	-
member	13550	-	-	-	-	-	HG3540659	-	-	-	-	-	Bacteria	Bacteroidetes	Bacteroidia	Bacteroidales	Bacteroidaceae	Phocaeicola	unclassified	-	-
member	13550	-	-	-	-	-	HG4654139	poorly characterized	Function unknown	4AKVR	Protein of unknown function (DUF1566)	435590.BVU_0395	Bacteria	Bacteroidetes	Bacteroidia	Bacteroidales	Bacteroidaceae	Phocaeicola	Phocaeicola vulgatus	unclassified	unclassified
member	13550	-	-	-	-	-	HG5054207	poorly characterized	Function unknown	4AKVR	Protein of unknown function (DUF1566)	435590.BVU_0395	Bacteria	Bacteroidetes	Bacteroidia	Bacteroidales	Bacteroidaceae	Phocaeicola	Phocaeicola vulgatus	unclassified	unclassified
member	13550	-	-	-	-	-	HG5054910	poorly characterized	Function unknown	4AKVR	Protein of unknown function (DUF1566)	357276.EL88_21395	Bacteria	Bacteroidetes	Bacteroidia	Bacteroidales	Bacteroidaceae	Bacteroides	Bacteroides sp. AF15-23LB	unclassified	unclassified
member	13550	-	-	-	-	-	HG5054910	-	-	-	-	-	Bacteria	Bacteroidetes	Bacteroidia	Bacteroidales	Bacteroidaceae	Bacteroides	Bacteroides sp. AF16-29	-	-
member	13550	-	-	-	-	-	HG5054910	-	-	-	-	-	Bacteria	Bacteroidetes	Bacteroidia	Bacteroidales	Bacteroidaceae	Bacteroides	Bacteroides sp. AF17-1	-	-
member	13550	-	-	-	-	-	HG5054910	-	-	-	-	-	Bacteria	Bacteroidetes	Bacteroidia	Bacteroidales	Bacteroidaceae	Bacteroides	Bacteroides sp. AM18-9	-	-
member	13550	-	-	-	-	-	HG5054910	-	-	-	-	-	Bacteria	Bacteroidetes	Bacteroidia	Bacteroidales	Bacteroidaceae	Bacteroides	Bacteroides sp. AM28-6	-	-
member	13550	-	-	-	-	-	HG5054910	-	-	-	-	-	Bacteria	Bacteroidetes	Bacteroidia	Bacteroidales	Bacteroidaceae	Phocaeicola	Phocaeicola dorei	-	-
member	13550	-	-	-	-	-	HG5054910	-	-	-	-	-	Bacteria	Bacteroidetes	Bacteroidia	Bacteroidales	Bacteroidaceae	unclassified	unclassified	-	-
member	13550	-	-	-	-	-	HG5054919	poorly characterized	Function unknown	4AKVR	Protein of unknown function (DUF1566)	357276.EL88_21395	Bacteria	Bacteroidetes	Bacteroidia	Bacteroidales	Bacteroidaceae	Phocaeicola	Phocaeicola vulgatus	unclassified	unclassified
member	13550	-	-	-	-	-	HG5093491	poorly characterized	Function unknown	4AKVR	Protein of unknown function (DUF1566)	357276.EL88_21395	Bacteria	Bacteroidetes	Bacteroidia	Bacteroidales	Bacteroidaceae	Bacteroides	Bacteroides sp. 3_1_33FAA	unclassified	unclassified
member	13550	-	-	-	-	-	HG5093491	-	-	-	-	-	Bacteria	Bacteroidetes	Bacteroidia	Bacteroidales	Bacteroidaceae	Bacteroides	Bacteroides sp. 9_1_42FAA	-	-
member	13550	-	-	-	-	-	HG5093491	-	-	-	-	-	Bacteria	Bacteroidetes	Bacteroidia	Bacteroidales	Bacteroidaceae	Bacteroides	Bacteroides sp. AF25-18	-	-
member	13550	-	-	-	-	-	HG5093491	-	-	-	-	-	Bacteria	Bacteroidetes	Bacteroidia	Bacteroidales	Bacteroidaceae	Bacteroides	Bacteroides sp. AF39-10AT	-	-
member	13550	-	-	-	-	-	HG5093491	-	-	-	-	-	Bacteria	Bacteroidetes	Bacteroidia	Bacteroidales	Bacteroidaceae	Bacteroides	Bacteroides sp. AM23-18	-	-
member	13550	-	-	-	-	-	HG5093491	-	-	-	-	-	Bacteria	Bacteroidetes	Bacteroidia	Bacteroidales	Bacteroidaceae	Phocaeicola	Phocaeicola dorei	-	-
member	13550	-	-	-	-	-	HG5093832	poorly characterized	Function unknown	4AKVR	Protein of unknown function (DUF1566)	435590.BVU_0395	Bacteria	Bacteroidetes	Bacteroidia	Bacteroidales	Bacteroidaceae	Bacteroides	Bacteroides sp. 4_3_47FAA	unclassified	unclassified
member	13550	-	-	-	-	-	HG5093832	-	-	-	-	-	Bacteria	Bacteroidetes	Bacteroidia	Bacteroidales	Bacteroidaceae	Bacteroides	Bacteroides sp. AF32-15BH	-	-
member	13550	-	-	-	-	-	HG5093832	-	-	-	-	-	Bacteria	Bacteroidetes	Bacteroidia	Bacteroidales	Bacteroidaceae	Bacteroides	Bacteroides sp. AM26-11	-	-
member	13550	-	-	-	-	-	HG5093832	-	-	-	-	-	Bacteria	Bacteroidetes	Bacteroidia	Bacteroidales	Bacteroidaceae	Phocaeicola	unclassified	-	-
member	13550	-	-	-	-	-	HG5094371	poorly characterized	Function unknown	4AKVR	Protein of unknown function (DUF1566)	357276.EL88_21395	Bacteria	Bacteroidetes	Bacteroidia	Bacteroidales	Bacteroidaceae	Phocaeicola	Phocaeicola dorei	unclassified	unclassified
member	13550	-	-	-	-	-	HG5095870	poorly characterized	Function unknown	4AKVR	Protein of unknown function (DUF1566)	357276.EL88_21395	Bacteria	Bacteroidetes	Bacteroidia	Bacteroidales	Bacteroidaceae	Phocaeicola	Phocaeicola dorei	unclassified	unclassified
member	13550	-	-	-	-	-	HG5096855	poorly characterized	Function unknown	4AKVR	Protein of unknown function (DUF1566)	435590.BVU_0395	Bacteria	Bacteroidetes	Bacteroidia	Bacteroidales	Bacteroidaceae	Bacteroides	Bacteroides sp. 3_1_40A	unclassified	unclassified
member	13550	-	-	-	-	-	HG5096855	-	-	-	-	-	Bacteria	Bacteroidetes	Bacteroidia	Bacteroidales	Bacteroidaceae	Phocaeicola	Phocaeicola vulgatus	-	-
member	13550	-	-	-	-	-	HG5118744	poorly characterized	Function unknown	4AKVR	Protein of unknown function (DUF1566)	435590.BVU_0395	Bacteria	Bacteroidetes	Bacteroidia	Bacteroidales	Bacteroidaceae	Phocaeicola	Phocaeicola vulgatus	unclassified	unclassified
group	13551	1	-	-	-	-	HG2094659	poorly characterized	Function unknown	36VAZ	Putative adhesin	1449050.JNLE01000005_gene5026	unclassified	unclassified	unclassified	unclassified	unclassified	unclassified	unclassified	unclassified	unclassified	0.1	-	0.1	-	0.0	-	0.0	-	1/1	1/1	1/1	1/1	1/1	0/0	0/0	0/0	0/0	0/0	0/0	0/0	0/0	0/0
member	13551	-	-	-	-	-	HG2094659	poorly characterized	Function unknown	36VAZ	Putative adhesin	1449050.JNLE01000005_gene5026	unclassified	unclassified	unclassified	unclassified	unclassified	unclassified	unclassified	unclassified	unclassified
group	13552	1	-	-	-	-	HG2094813	metabolism	Nucleotide transport and metabolism	4ANJ5	Catalyzes the synthesis of alpha-ribazole-5'-phosphate from nicotinate mononucleotide (NAMN) and 5,6- dimethylbenzimidazole (DMB)	411479.BACUNI_02839	Bacteria	Bacteroidetes	Bacteroidia	Bacteroidales	Bacteroidaceae	Bacteroides	various	unclassified	unclassified	0.1	-	0.1	-	0.0	-	0.0	-	1/1	1/1	1/1	1/1	1/1	1/1	1/1	1/1	1/1	1/1	1/1	1/1	0/0	0/0
member	13552	-	-	-	-	-	HG2094813	metabolism	Nucleotide transport and metabolism	4ANJ5	Catalyzes the synthesis of alpha-ribazole-5'-phosphate from nicotinate mononucleotide (NAMN) and 5,6- dimethylbenzimidazole (DMB)	411479.BACUNI_02839	Bacteria	Bacteroidetes	Bacteroidia	Bacteroidales	Bacteroidaceae	Bacteroides	Bacteroides sp. 4_1_36	unclassified	unclassified
member	13552	-	-	-	-	-	HG2094813	-	-	-	-	-	Bacteria	Bacteroidetes	Bacteroidia	Bacteroidales	Bacteroidaceae	Bacteroides	Bacteroides sp. AF20-13LB	-	-
member	13552	-	-	-	-	-	HG2094813	-	-	-	-	-	Bacteria	Bacteroidetes	Bacteroidia	Bacteroidales	Bacteroidaceae	Bacteroides	Bacteroides sp. AF25-17LB	-	-
member	13552	-	-	-	-	-	HG2094813	-	-	-	-	-	Bacteria	Bacteroidetes	Bacteroidia	Bacteroidales	Bacteroidaceae	Bacteroides	Bacteroides sp. AF25-5LB	-	-
member	13552	-	-	-	-	-	HG2094813	-	-	-	-	-	Bacteria	Bacteroidetes	Bacteroidia	Bacteroidales	Bacteroidaceae	Bacteroides	Bacteroides sp. AF39-16AC	-	-
member	13552	-	-	-	-	-	HG2094813	-	-	-	-	-	Bacteria	Bacteroidetes	Bacteroidia	Bacteroidales	Bacteroidaceae	Bacteroides	Bacteroides sp. AM51-7	-	-
member	13552	-	-	-	-	-	HG2094813	-	-	-	-	-	Bacteria	Bacteroidetes	Bacteroidia	Bacteroidales	Bacteroidaceae	Bacteroides	Bacteroides uniformis	-	-
member	13552	-	-	-	-	-	HG2094813	-	-	-	-	-	Bacteria	Bacteroidetes	Bacteroidia	Bacteroidales	Bacteroidaceae	Bacteroides	unclassified	-	-
group	13553	1	-	-	-	-	HG2094814	metabolism	Carbohydrate transport and metabolism	27UQC	COG COG2407 L-fucose isomerase and related proteins	411462.DORLON_00041	Bacteria	Firmicutes	Clostridia	Eubacteriales	Lachnospiraceae	Coprococcus	Coprococcus catus	unclassified	unclassified	0.1	-	0.1	-	0.0	-	0.0	-	1/1	1/1	1/1	1/1	1/1	1/1	1/1	1/1	1/1	1/1	1/1	1/1	0/0	0/0
member	13553	-	-	-	-	-	HG2094814	metabolism	Carbohydrate transport and metabolism	27UQC	COG COG2407 L-fucose isomerase and related proteins	411462.DORLON_00041	Bacteria	Firmicutes	Clostridia	Eubacteriales	Lachnospiraceae	Coprococcus	Coprococcus catus	unclassified	unclassified
group	13554	3	163	500	9.24	39.55	HG2095028;HG4632067;HG5052239	metabolism	various	various	various	various	Bacteria	Firmicutes	various	various	various	various	various	unclassified	unclassified	0.1	-	0.1	-	0.0	-	0.0	-	2/3	(1)/3	(1)/3	(1)/3	(1)/3	2/3	2/3	1/3	1/3	1/3	1/3	1/3	0/0	0/0
member	13554	-	-	-	-	-	HG2095028	information storage and processing	Transcription	27MP8	Regulates arginine biosynthesis genes	658655.HMPREF0988_00038	unclassified	unclassified	unclassified	unclassified	unclassified	unclassified	unclassified	unclassified	unclassified
member	13554	-	-	-	-	-	HG4632067	metabolism	Coenzyme transport and metabolism	22G2P	Catalyzes the formation of S-adenosylmethionine (AdoMet) from methionine and ATP. The overall synthetic reaction is composed of two sequential steps, AdoMet formation and the subsequent tripolyphosphate hydrolysis which occurs prior to release of AdoMet from the enzyme	411465.PEPMIC_01341	Bacteria	Firmicutes	Tissierellia	Tissierellales	Peptoniphilaceae	Parvimonas	Parvimonas micra	unclassified	unclassified
member	13554	-	-	-	-	-	HG5052239	metabolism	Amino acid transport and metabolism	36H9G	Prephenate dehydratase	86416.Clopa_3986	Bacteria	Firmicutes	Clostridia	Eubacteriales	Clostridiaceae	Clostridium	Clostridium sp. CAG:307	unclassified	unclassified
group	13555	1	-	-	-	-	HG2095200	metabolism	Coenzyme transport and metabolism	4AKHH	Psort location Cytoplasmic, score 8.96	1121094.KB894655_gene887	Bacteria	Bacteroidetes	Bacteroidia	Bacteroidales	Bacteroidaceae	Bacteroides	Bacteroides sp. CAG:714	unclassified	unclassified	0.1	-	0.1	-	0.0	-	0.0	-	1/1	1/1	1/1	1/1	1/1	1/1	1/1	1/1	1/1	1/1	1/1	1/1	0/0	0/0
member	13555	-	-	-	-	-	HG2095200	metabolism	Coenzyme transport and metabolism	4AKHH	Psort location Cytoplasmic, score 8.96	1121094.KB894655_gene887	Bacteria	Bacteroidetes	Bacteroidia	Bacteroidales	Bacteroidaceae	Bacteroides	Bacteroides sp. CAG:714	unclassified	unclassified
group	13556	2	163	265	60.38	60.38	HG2095337;HG3567950	information storage and processing	Transcription	4P90A	Acetyltransferase (GNAT) domain	709991.Odosp_3003	Bacteria	Bacteroidetes	Bacteroidia	Bacteroidales	Odoribacteraceae	Odoribacter	Odoribacter splanchnicus	unclassified	unclassified	0.1	-	0.1	-	0.0	-	0.0	-	2/2	2/2	2/2	2/2	2/2	2/2	2/2	2/2	2/2	2/2	2/2	2/2	0/0	0/0
member	13556	-	-	-	-	-	HG2095337	information storage and processing	Transcription	4P90A	Acetyltransferase (GNAT) domain	709991.Odosp_3003	Bacteria	Bacteroidetes	Bacteroidia	Bacteroidales	Odoribacteraceae	Odoribacter	Odoribacter splanchnicus	unclassified	unclassified
member	13556	-	-	-	-	-	HG3567950	information storage and processing	Transcription	4P90A	Acetyltransferase (GNAT) domain	709991.Odosp_3003	Bacteria	Bacteroidetes	Bacteroidia	Bacteroidales	Odoribacteraceae	Odoribacter	Odoribacter splanchnicus	unclassified	unclassified
group	13557	1	-	-	-	-	HG2095355	metabolism	Energy production and conversion	37A8I	Activation of anaerobic ribonucleoside-triphosphate reductase under anaerobic conditions by generation of an organic free radical, using S-adenosylmethionine and reduced flavodoxin as cosubstrates to produce 5'-deoxy-adenosine	526218.Sterm_3589	Bacteria	Fusobacteria	Fusobacteriia	Fusobacteriales	Leptotrichiaceae	Sebaldella	Sebaldella termitidis	unclassified	unclassified	0.1	-	0.1	-	0.0	-	0.0	-	1/1	1/1	1/1	1/1	1/1	1/1	1/1	1/1	1/1	1/1	1/1	1/1	0/0	0/0
member	13557	-	-	-	-	-	HG2095355	metabolism	Energy production and conversion	37A8I	Activation of anaerobic ribonucleoside-triphosphate reductase under anaerobic conditions by generation of an organic free radical, using S-adenosylmethionine and reduced flavodoxin as cosubstrates to produce 5'-deoxy-adenosine	526218.Sterm_3589	Bacteria	Fusobacteria	Fusobacteriia	Fusobacteriales	Leptotrichiaceae	Sebaldella	Sebaldella termitidis	unclassified	unclassified
group	13558	3	163	400	39.85	61.63	HG2095529;HG4626413;HG4633251	cellular processes and signaling	Defense mechanisms	4H537	specificity	1123288.SOV_6c00840	Bacteria	Firmicutes	Clostridia	Eubacteriales	Lachnospiraceae	various	various	unclassified	unclassified	0.1	-	0.1	-	0.0	-	0.0	-	3/3	3/3	3/3	3/3	3/3	2/3	2/3	2/3	2/3	2/3	1/3	1/3	0/0	0/0
member	13558	-	-	-	-	-	HG2095529	cellular processes and signaling	Defense mechanisms	4H537	specificity	1123288.SOV_6c00840	unclassified	unclassified	unclassified	unclassified	unclassified	unclassified	unclassified	unclassified	unclassified
member	13558	-	-	-	-	-	HG4626413	cellular processes and signaling	Defense mechanisms	4H537	specificity	1123288.SOV_6c00840	Bacteria	Firmicutes	Clostridia	Eubacteriales	Lachnospiraceae	Roseburia	Roseburia sp. CLA-AA-H209	unclassified	unclassified
member	13558	-	-	-	-	-	HG4633251	cellular processes and signaling	Defense mechanisms	4H537	specificity	1123288.SOV_6c00840	Bacteria	Firmicutes	Clostridia	Eubacteriales	Lachnospiraceae	Lachnoclostridium	Lachnoclostridium sp. An169	unclassified	unclassified
group	13559	1	-	-	-	-	HG2095924	metabolism	Coenzyme transport and metabolism	4H2FV	Precorrin-4 C(11)-methyltransferase	742743.HMPREF9453_00456	Bacteria	Firmicutes	Negativicutes	Veillonellales	Veillonellaceae	Dialister	various	unclassified	unclassified	0.1	-	0.1	-	0.0	-	0.0	-	1/1	1/1	1/1	1/1	1/1	1/1	1/1	1/1	1/1	1/1	1/1	1/1	0/0	0/0
member	13559	-	-	-	-	-	HG2095924	metabolism	Coenzyme transport and metabolism	4H2FV	Precorrin-4 C(11)-methyltransferase	742743.HMPREF9453_00456	Bacteria	Firmicutes	Negativicutes	Veillonellales	Veillonellaceae	Dialister	Dialister hominis	unclassified	unclassified
member	13559	-	-	-	-	-	HG2095924	-	-	-	-	-	Bacteria	Firmicutes	Negativicutes	Veillonellales	Veillonellaceae	Dialister	Dialister massiliensis	-	-
member	13559	-	-	-	-	-	HG2095924	-	-	-	-	-	Bacteria	Firmicutes	Negativicutes	Veillonellales	Veillonellaceae	Dialister	Dialister sp. CAG:357	-	-
group	13560	3	163	314	50.32	75.8	HG2095970;HG2391171;HG4060408	metabolism	Energy production and conversion	various	Belongs to the LDH MDH superfamily. LDH family	various	Bacteria	Firmicutes	unclassified	unclassified	unclassified	unclassified	various	maltose-6-phosphate glucosidase (EC 3.2.1.122); alpha-glucosidase (EC 3.2.1.20); alpha-galactosidase (EC 3.2.1.22); 6-phospho-beta-glucosidase (EC 3.2.1.86); alpha-glucuronidase (EC 3.2.1.139); alpha-galacturonase (EC 3.2.1.67); palatinase (EC 3.2.1.-)	GH4	0.1	-	0.1	-	0.0	-	0.0	-	3/3	3/3	(1)/3	2/3	(1)/3	2/3	2/3	2/3	2/3	2/3	2/3	2/3	3/3	3/3
member	13560	-	-	-	-	-	HG2095970	metabolism	Energy production and conversion	3XZ3D	Psort location Cytoplasmic, score 9.98	1121115.AXVN01000002_gene1399	unclassified	unclassified	unclassified	unclassified	unclassified	unclassified	unclassified	maltose-6-phosphate glucosidase (EC 3.2.1.122); alpha-glucosidase (EC 3.2.1.20); alpha-galactosidase (EC 3.2.1.22); 6-phospho-beta-glucosidase (EC 3.2.1.86); alpha-glucuronidase (EC 3.2.1.139); alpha-galacturonase (EC 3.2.1.67); palatinase (EC 3.2.1.-)	GH4
member	13560	-	-	-	-	-	HG2391171	metabolism	Energy production and conversion	248DH	Belongs to the LDH MDH superfamily. LDH family	478749.BRYFOR_06348	Bacteria	Firmicutes	unclassified	unclassified	unclassified	unclassified	Firmicutes bacterium CAG:124	maltose-6-phosphate glucosidase (EC 3.2.1.122); alpha-glucosidase (EC 3.2.1.20); alpha-galactosidase (EC 3.2.1.22); 6-phospho-beta-glucosidase (EC 3.2.1.86); alpha-glucuronidase (EC 3.2.1.139); alpha-galacturonase (EC 3.2.1.67); palatinase (EC 3.2.1.-)	GH4
member	13560	-	-	-	-	-	HG4060408	metabolism	Energy production and conversion	3WH12	Belongs to the LDH MDH superfamily. LDH family	1514668.JOOA01000002_gene2388	Bacteria	Firmicutes	unclassified	unclassified	unclassified	unclassified	Firmicutes bacterium CAG:124	maltose-6-phosphate glucosidase (EC 3.2.1.122); alpha-glucosidase (EC 3.2.1.20); alpha-galactosidase (EC 3.2.1.22); 6-phospho-beta-glucosidase (EC 3.2.1.86); alpha-glucuronidase (EC 3.2.1.139); alpha-galacturonase (EC 3.2.1.67); palatinase (EC 3.2.1.-)	GH4
group	13561	1	-	-	-	-	HG2096215	poorly characterized	Function unknown	2WW21	Oxidoreductase molybdopterin binding domain	335543.Sfum_3706	Bacteria	Proteobacteria	Deltaproteobacteria	Syntrophobacterales	Syntrophobacteraceae	Syntrophobacter	Syntrophobacter fumaroxidans	unclassified	unclassified	0.1	-	0.1	-	0.0	-	0.0	-	1/1	1/1	1/1	1/1	1/1	1/1	1/1	1/1	1/1	1/1	1/1	1/1	0/0	0/0
member	13561	-	-	-	-	-	HG2096215	poorly characterized	Function unknown	2WW21	Oxidoreductase molybdopterin binding domain	335543.Sfum_3706	Bacteria	Proteobacteria	Deltaproteobacteria	Syntrophobacterales	Syntrophobacteraceae	Syntrophobacter	Syntrophobacter fumaroxidans	unclassified	unclassified
group	13562	35	163	463	14.26	99.81	HG2096411;HG2406368;HG2659526;HG2741479;HG2816834;HG2874995;HG2887887;HG3020659;HG3126732;HG3146866;HG3185506;HG3301152;HG3975435;HG4295052;HG4336031;HG4539118;HG4640077;HG4702923;HG4796133;HG4814688;HG4818641;HG4821333;HG4822389;HG4826717;HG4832788;HG4832971;HG4833140;HG4833175;HG4833376;HG4835414;HG4845141;HG4848607;HG4869478;HG4872939;HG4928033	metabolism	Energy production and conversion	various	Part of a membrane complex involved in electron transport	various	Bacteria	Firmicutes	Clostridia	Eubacteriales	various	various	various	unclassified	unclassified	0.1	-	0.1	-	0.0	-	0.0	-	35/35	35/35	(11)/35	26/35	(5)/35	32/35	32/35	29/35	29/35	19/35	(14)/35	(7)/35	0/0	0/0
member	13562	-	-	-	-	-	HG2096411	metabolism	Energy production and conversion	25VI9	Part of a membrane complex involved in electron transport	411469.EUBHAL_01529	Bacteria	Firmicutes	Clostridia	Eubacteriales	Eubacteriaceae	Eubacterium	Eubacterium sp. 38_16	unclassified	unclassified
member	13562	-	-	-	-	-	HG2096411	-	-	-	-	-	Bacteria	Firmicutes	Clostridia	Eubacteriales	Eubacteriaceae	Eubacterium	Eubacterium sp. CAG:146	-	-
member	13562	-	-	-	-	-	HG2096411	-	-	-	-	-	Bacteria	Firmicutes	Clostridia	Eubacteriales	Eubacteriaceae	Eubacterium	uncultured Eubacterium sp.	-	-
member	13562	-	-	-	-	-	HG2096411	-	-	-	-	-	Bacteria	Firmicutes	Clostridia	Eubacteriales	Lachnospiraceae	Anaerobutyricum	Anaerobutyricum hallii	-	-
member	13562	-	-	-	-	-	HG2096411	-	-	-	-	-	Bacteria	Firmicutes	Clostridia	Eubacteriales	Lachnospiraceae	Anaerobutyricum	Anaerobutyricum soehngenii	-	-
member	13562	-	-	-	-	-	HG2096411	-	-	-	-	-	Bacteria	Firmicutes	Clostridia	Eubacteriales	Lachnospiraceae	Anaerobutyricum	unclassified	-	-
member	13562	-	-	-	-	-	HG2406368	metabolism	Energy production and conversion	21YNF	Part of a membrane complex involved in electron transport	411902.CLOBOL_00513	Bacteria	Firmicutes	Clostridia	Eubacteriales	Clostridiaceae	Clostridium	Clostridium clostridioforme CAG:511	unclassified	unclassified
member	13562	-	-	-	-	-	HG2406368	-	-	-	-	-	Bacteria	Firmicutes	Clostridia	Eubacteriales	Clostridiaceae	Hungatella	Hungatella hathewayi	-	-
member	13562	-	-	-	-	-	HG2406368	-	-	-	-	-	Bacteria	Firmicutes	Clostridia	Eubacteriales	Lachnospiraceae	Enterocloster	Enterocloster bolteae	-	-
member	13562	-	-	-	-	-	HG2406368	-	-	-	-	-	Bacteria	Firmicutes	Clostridia	Eubacteriales	Lachnospiraceae	Enterocloster	Enterocloster clostridioformis	-	-
member	13562	-	-	-	-	-	HG2406368	-	-	-	-	-	Bacteria	Firmicutes	Clostridia	Eubacteriales	Lachnospiraceae	Enterocloster	unclassified	-	-
member	13562	-	-	-	-	-	HG2659526	metabolism	Energy production and conversion	21YNF	Part of a membrane complex involved in electron transport	742735.HMPREF9467_00641	Bacteria	Firmicutes	Clostridia	Eubacteriales	Lachnospiraceae	Enterocloster	Enterocloster clostridioformis	unclassified	unclassified
member	13562	-	-	-	-	-	HG2741479	metabolism	Energy production and conversion	21YNF	Part of a membrane complex involved in electron transport	411902.CLOBOL_00513	Bacteria	Firmicutes	Clostridia	Eubacteriales	Clostridiaceae	Clostridium	Clostridium clostridioforme CAG:511	unclassified	unclassified
member	13562	-	-	-	-	-	HG2741479	-	-	-	-	-	Bacteria	Firmicutes	Clostridia	Eubacteriales	Clostridiaceae	Hungatella	Hungatella hathewayi	-	-
member	13562	-	-	-	-	-	HG2741479	-	-	-	-	-	Bacteria	Firmicutes	Clostridia	Eubacteriales	Lachnospiraceae	Enterocloster	Enterocloster bolteae	-	-
member	13562	-	-	-	-	-	HG2741479	-	-	-	-	-	Bacteria	Firmicutes	Clostridia	Eubacteriales	Lachnospiraceae	Enterocloster	Enterocloster clostridioformis	-	-
member	13562	-	-	-	-	-	HG2741479	-	-	-	-	-	Bacteria	Firmicutes	Clostridia	Eubacteriales	Lachnospiraceae	Enterocloster	unclassified	-	-
member	13562	-	-	-	-	-	HG2816834	metabolism	Energy production and conversion	21YNF	Part of a membrane complex involved in electron transport	742733.HMPREF9469_03208	Bacteria	Firmicutes	Clostridia	Eubacteriales	Clostridiaceae	Clostridium	Clostridium porci	unclassified	unclassified
member	13562	-	-	-	-	-	HG2874995	metabolism	Energy production and conversion	25VI9	Part of a membrane complex involved in electron transport	411469.EUBHAL_01529	Bacteria	Firmicutes	Clostridia	Eubacteriales	Eubacteriaceae	Eubacterium	Eubacterium sp. 38_16	unclassified	unclassified
member	13562	-	-	-	-	-	HG2874995	-	-	-	-	-	Bacteria	Firmicutes	Clostridia	Eubacteriales	Eubacteriaceae	Eubacterium	Eubacterium sp. CAG:146	-	-
member	13562	-	-	-	-	-	HG2874995	-	-	-	-	-	Bacteria	Firmicutes	Clostridia	Eubacteriales	Eubacteriaceae	Eubacterium	uncultured Eubacterium sp.	-	-
member	13562	-	-	-	-	-	HG2874995	-	-	-	-	-	Bacteria	Firmicutes	Clostridia	Eubacteriales	Lachnospiraceae	Anaerobutyricum	Anaerobutyricum hallii	-	-
member	13562	-	-	-	-	-	HG2874995	-	-	-	-	-	Bacteria	Firmicutes	Clostridia	Eubacteriales	Lachnospiraceae	Anaerobutyricum	unclassified	-	-
member	13562	-	-	-	-	-	HG2887887	metabolism	Energy production and conversion	36F8C	Belongs to the 4Fe4S bacterial-type ferredoxin family. RnfC subfamily	1304866.K413DRAFT_3073	Bacteria	Firmicutes	Clostridia	Eubacteriales	Clostridiaceae	Clostridium	Clostridium hathewayi CAG:224	unclassified	unclassified
member	13562	-	-	-	-	-	HG2887887	-	-	-	-	-	Bacteria	Firmicutes	Clostridia	Eubacteriales	Clostridiaceae	Hungatella	Hungatella hathewayi	-	-
member	13562	-	-	-	-	-	HG3020659	metabolism	Energy production and conversion	25VI9	Part of a membrane complex involved in electron transport	411469.EUBHAL_01529	Bacteria	Firmicutes	Clostridia	Eubacteriales	Eubacteriaceae	Eubacterium	Eubacterium sp. 38_16	unclassified	unclassified
member	13562	-	-	-	-	-	HG3020659	-	-	-	-	-	Bacteria	Firmicutes	Clostridia	Eubacteriales	Eubacteriaceae	Eubacterium	Eubacterium sp. CAG:146	-	-
member	13562	-	-	-	-	-	HG3020659	-	-	-	-	-	Bacteria	Firmicutes	Clostridia	Eubacteriales	Eubacteriaceae	Eubacterium	uncultured Eubacterium sp.	-	-
member	13562	-	-	-	-	-	HG3020659	-	-	-	-	-	Bacteria	Firmicutes	Clostridia	Eubacteriales	Lachnospiraceae	Anaerobutyricum	unclassified	-	-
member	13562	-	-	-	-	-	HG3126732	metabolism	Energy production and conversion	267JX	Part of a membrane complex involved in electron transport	1232447.BAHW02000023_gene1466	Bacteria	Firmicutes	Clostridia	Eubacteriales	Clostridiaceae	Clostridium	Clostridium sp. SS2/1	unclassified	unclassified
member	13562	-	-	-	-	-	HG3126732	-	-	-	-	-	Bacteria	Firmicutes	Clostridia	Eubacteriales	Lachnospiraceae	Anaerostipes	Anaerostipes hadrus	-	-
member	13562	-	-	-	-	-	HG3146866	metabolism	Energy production and conversion	21YNF	Part of a membrane complex involved in electron transport	411902.CLOBOL_00513	unclassified	unclassified	unclassified	unclassified	unclassified	unclassified	unclassified	unclassified	unclassified
member	13562	-	-	-	-	-	HG3185506	metabolism	Energy production and conversion	24805	Belongs to the 4Fe4S bacterial-type ferredoxin family. RnfC subfamily	411490.ANACAC_01674	Bacteria	Firmicutes	Clostridia	Eubacteriales	Clostridiaceae	Clostridium	Clostridium sp. SS2/1	unclassified	unclassified
member	13562	-	-	-	-	-	HG3185506	-	-	-	-	-	Bacteria	Firmicutes	Clostridia	Eubacteriales	Lachnospiraceae	Anaerostipes	Anaerostipes hadrus	-	-
member	13562	-	-	-	-	-	HG3185506	-	-	-	-	-	Bacteria	Firmicutes	Clostridia	Eubacteriales	Lachnospiraceae	unclassified	Lachnospiraceae bacterium AM26-1LB	-	-
member	13562	-	-	-	-	-	HG3301152	metabolism	Energy production and conversion	21YNF	Part of a membrane complex involved in electron transport	742733.HMPREF9469_03208	Bacteria	Firmicutes	Clostridia	Eubacteriales	Clostridiaceae	Clostridium	Clostridium hathewayi CAG:224	unclassified	unclassified
member	13562	-	-	-	-	-	HG3301152	-	-	-	-	-	Bacteria	Firmicutes	Clostridia	Eubacteriales	Clostridiaceae	Hungatella	Hungatella hathewayi	-	-
member	13562	-	-	-	-	-	HG3975435	metabolism	Energy production and conversion	2NNZN	Part of a membrane complex involved in electron transport	1504823.CCMM01000013_gene2555	Bacteria	Firmicutes	Clostridia	Eubacteriales	Clostridiaceae	Clostridium	uncultured Clostridium sp.	unclassified	unclassified
member	13562	-	-	-	-	-	HG4295052	metabolism	Energy production and conversion	22G59	Part of a membrane complex involved in electron transport	411465.PEPMIC_00927	Bacteria	Firmicutes	Tissierellia	Tissierellales	Peptoniphilaceae	Parvimonas	Parvimonas micra	unclassified	unclassified
member	13562	-	-	-	-	-	HG4336031	metabolism	Energy production and conversion	36F8C	Belongs to the 4Fe4S bacterial-type ferredoxin family. RnfC subfamily	1304866.K413DRAFT_3073	Bacteria	Firmicutes	Clostridia	Eubacteriales	Clostridiaceae	Hungatella	Hungatella hathewayi	unclassified	unclassified
member	13562	-	-	-	-	-	HG4336031	-	-	-	-	-	Bacteria	Firmicutes	Clostridia	Eubacteriales	Clostridiaceae	Hungatella	unclassified	-	-
member	13562	-	-	-	-	-	HG4539118	metabolism	Energy production and conversion	267JX	Part of a membrane complex involved in electron transport	1232447.BAHW02000023_gene1466	Bacteria	Firmicutes	Clostridia	Eubacteriales	Lachnospiraceae	Anaerostipes	Anaerostipes hadrus	unclassified	unclassified
member	13562	-	-	-	-	-	HG4640077	metabolism	Energy production and conversion	267JX	Part of a membrane complex involved in electron transport	457421.CBFG_05097	unclassified	unclassified	unclassified	unclassified	unclassified	unclassified	unclassified	unclassified	unclassified
member	13562	-	-	-	-	-	HG4702923	metabolism	Energy production and conversion	36F8C	Belongs to the 4Fe4S bacterial-type ferredoxin family. RnfC subfamily	1304866.K413DRAFT_3073	Bacteria	Firmicutes	Clostridia	Eubacteriales	Clostridiaceae	Hungatella	Hungatella hathewayi	unclassified	unclassified
member	13562	-	-	-	-	-	HG4702923	-	-	-	-	-	Bacteria	Firmicutes	Clostridia	Eubacteriales	Clostridiaceae	Hungatella	unclassified	-	-
member	13562	-	-	-	-	-	HG4796133	metabolism	Energy production and conversion	25SKE	electron transport complex protein RnfC K03615	500633.CLOHIR_00791	Bacteria	Firmicutes	Clostridia	Eubacteriales	Peptostreptococcaceae	Peptacetobacter	Peptacetobacter hiranonis	unclassified	unclassified
member	13562	-	-	-	-	-	HG4814688	metabolism	Energy production and conversion	25VI9	Part of a membrane complex involved in electron transport	411469.EUBHAL_01529	Bacteria	Firmicutes	Clostridia	Eubacteriales	Eubacteriaceae	Eubacterium	Eubacterium hallii CAG:12	unclassified	unclassified
member	13562	-	-	-	-	-	HG4814688	-	-	-	-	-	Bacteria	Firmicutes	Clostridia	Eubacteriales	Eubacteriaceae	Eubacterium	uncultured Eubacterium sp.	-	-
member	13562	-	-	-	-	-	HG4814688	-	-	-	-	-	Bacteria	Firmicutes	Clostridia	Eubacteriales	Lachnospiraceae	Anaerobutyricum	Anaerobutyricum hallii	-	-
member	13562	-	-	-	-	-	HG4818641	metabolism	Energy production and conversion	267JX	Part of a membrane complex involved in electron transport	1232447.BAHW02000023_gene1466	Bacteria	Firmicutes	Clostridia	Eubacteriales	Lachnospiraceae	Anaerostipes	Anaerostipes hadrus	unclassified	unclassified
member	13562	-	-	-	-	-	HG4818641	-	-	-	-	-	Bacteria	Firmicutes	Clostridia	Eubacteriales	Lachnospiraceae	unclassified	Lachnospiraceae bacterium 5_1_63FAA	-	-
member	13562	-	-	-	-	-	HG4818641	-	-	-	-	-	Bacteria	Firmicutes	Clostridia	Eubacteriales	Lachnospiraceae	unclassified	Lachnospiraceae bacterium AM21-21	-	-
member	13562	-	-	-	-	-	HG4818641	-	-	-	-	-	Bacteria	Firmicutes	Clostridia	Eubacteriales	Lachnospiraceae	unclassified	Lachnospiraceae bacterium AM23-7LB	-	-
member	13562	-	-	-	-	-	HG4818641	-	-	-	-	-	Bacteria	Firmicutes	Clostridia	Eubacteriales	Lachnospiraceae	unclassified	Lachnospiraceae bacterium CAG:25	-	-
member	13562	-	-	-	-	-	HG4821333	metabolism	Energy production and conversion	24805	Belongs to the 4Fe4S bacterial-type ferredoxin family. RnfC subfamily	411490.ANACAC_01674	Bacteria	Firmicutes	Clostridia	Eubacteriales	Lachnospiraceae	Anaerostipes	Anaerostipes caccae	unclassified	unclassified
member	13562	-	-	-	-	-	HG4821333	-	-	-	-	-	Bacteria	Firmicutes	Clostridia	Eubacteriales	Lachnospiraceae	Anaerostipes	Anaerostipes sp. CAG:276	-	-
member	13562	-	-	-	-	-	HG4821333	-	-	-	-	-	Bacteria	Firmicutes	Clostridia	Eubacteriales	Lachnospiraceae	Anaerostipes	unclassified	-	-
member	13562	-	-	-	-	-	HG4822389	metabolism	Energy production and conversion	267JX	Part of a membrane complex involved in electron transport	1232447.BAHW02000023_gene1466	Bacteria	Firmicutes	Clostridia	Eubacteriales	Clostridiaceae	Clostridium	Clostridium sp. SS2/1	unclassified	unclassified
member	13562	-	-	-	-	-	HG4822389	-	-	-	-	-	Bacteria	Firmicutes	Clostridia	Eubacteriales	Lachnospiraceae	Anaerostipes	Anaerostipes hadrus	-	-
member	13562	-	-	-	-	-	HG4822389	-	-	-	-	-	Bacteria	Firmicutes	Clostridia	Eubacteriales	Lachnospiraceae	unclassified	Lachnospiraceae bacterium AM26-1LB	-	-
member	13562	-	-	-	-	-	HG4826717	metabolism	Energy production and conversion	24805	Belongs to the 4Fe4S bacterial-type ferredoxin family. RnfC subfamily	411474.COPEUT_02616	Bacteria	Firmicutes	Clostridia	Eubacteriales	Clostridiaceae	Clostridium	Clostridium sp. CAG:632	unclassified	unclassified
member	13562	-	-	-	-	-	HG4832788	metabolism	Energy production and conversion	21YNF	Part of a membrane complex involved in electron transport	742733.HMPREF9469_03208	Bacteria	Firmicutes	Clostridia	Eubacteriales	Clostridiaceae	Clostridium	Clostridium sp. AM22-11AC	unclassified	unclassified
member	13562	-	-	-	-	-	HG4832788	-	-	-	-	-	Bacteria	Firmicutes	Clostridia	Eubacteriales	Clostridiaceae	Clostridium	Clostridium sp. AM51-4	-	-
member	13562	-	-	-	-	-	HG4832788	-	-	-	-	-	Bacteria	Firmicutes	Clostridia	Eubacteriales	Clostridiaceae	Clostridium	Clostridium sp. CAG:7	-	-
member	13562	-	-	-	-	-	HG4832788	-	-	-	-	-	Bacteria	Firmicutes	Clostridia	Eubacteriales	Clostridiaceae	Clostridium	unclassified	-	-
member	13562	-	-	-	-	-	HG4832971	metabolism	Energy production and conversion	21YNF	Part of a membrane complex involved in electron transport	742741.HMPREF9475_01274	Bacteria	Firmicutes	Clostridia	Eubacteriales	Clostridiaceae	Clostridium	Clostridium sp. 7_3_54FAA	unclassified	unclassified
member	13562	-	-	-	-	-	HG4832971	-	-	-	-	-	Bacteria	Firmicutes	Clostridia	Eubacteriales	Clostridiaceae	Clostridium	Clostridium sp. HMb25	-	-
member	13562	-	-	-	-	-	HG4832971	-	-	-	-	-	Bacteria	Firmicutes	Clostridia	Eubacteriales	Clostridiaceae	Clostridium	uncultured Clostridium sp.	-	-
member	13562	-	-	-	-	-	HG4832971	-	-	-	-	-	Bacteria	Firmicutes	Clostridia	Eubacteriales	Lachnospiraceae	Lachnoclostridium	[Clostridium] symbiosum	-	-
member	13562	-	-	-	-	-	HG4833140	metabolism	Energy production and conversion	21YNF	Part of a membrane complex involved in electron transport	411902.CLOBOL_00513	Bacteria	Firmicutes	Clostridia	Eubacteriales	Clostridiaceae	Hungatella	Hungatella hathewayi	unclassified	unclassified
member	13562	-	-	-	-	-	HG4833140	-	-	-	-	-	Bacteria	Firmicutes	Clostridia	Eubacteriales	Lachnospiraceae	Enterocloster	Enterocloster bolteae	-	-
member	13562	-	-	-	-	-	HG4833140	-	-	-	-	-	Bacteria	Firmicutes	Clostridia	Eubacteriales	Lachnospiraceae	Enterocloster	Enterocloster clostridioformis	-	-
member	13562	-	-	-	-	-	HG4833140	-	-	-	-	-	Bacteria	Firmicutes	Clostridia	Eubacteriales	Lachnospiraceae	Enterocloster	unclassified	-	-
member	13562	-	-	-	-	-	HG4833175	metabolism	Energy production and conversion	21YNF	Part of a membrane complex involved in electron transport	742733.HMPREF9469_03208	unclassified	unclassified	unclassified	unclassified	unclassified	unclassified	unclassified	unclassified	unclassified
member	13562	-	-	-	-	-	HG4833376	metabolism	Energy production and conversion	267JX	Part of a membrane complex involved in electron transport	457421.CBFG_05097	Bacteria	Firmicutes	Clostridia	Eubacteriales	Lachnospiraceae	unclassified	unclassified	unclassified	unclassified
member	13562	-	-	-	-	-	HG4833376	-	-	-	-	-	Bacteria	Firmicutes	Clostridia	Eubacteriales	unclassified	unclassified	Clostridiales bacterium 1_7_47FAA	-	-
member	13562	-	-	-	-	-	HG4835414	metabolism	Energy production and conversion	21YNF	Part of a membrane complex involved in electron transport	742733.HMPREF9469_03208	Bacteria	Firmicutes	Clostridia	Eubacteriales	Clostridiaceae	Clostridium	Clostridium sp. AF18-27	unclassified	unclassified
member	13562	-	-	-	-	-	HG4835414	-	-	-	-	-	Bacteria	Firmicutes	Clostridia	Eubacteriales	Lachnospiraceae	Enterocloster	Enterocloster asparagiformis	-	-
member	13562	-	-	-	-	-	HG4835414	-	-	-	-	-	Bacteria	Firmicutes	Clostridia	Eubacteriales	Lachnospiraceae	Enterocloster	Enterocloster lavalensis	-	-
member	13562	-	-	-	-	-	HG4835414	-	-	-	-	-	Bacteria	Firmicutes	Clostridia	Eubacteriales	Lachnospiraceae	Enterocloster	unclassified	-	-
member	13562	-	-	-	-	-	HG4845141	metabolism	Energy production and conversion	22G59	Part of a membrane complex involved in electron transport	411465.PEPMIC_00927	Bacteria	Firmicutes	Tissierellia	Tissierellales	Peptoniphilaceae	Parvimonas	Parvimonas sp. KA00067	unclassified	unclassified
member	13562	-	-	-	-	-	HG4848607	metabolism	Energy production and conversion	22G59	Part of a membrane complex involved in electron transport	411465.PEPMIC_00927	Bacteria	Firmicutes	Tissierellia	Tissierellales	Peptoniphilaceae	Parvimonas	Parvimonas micra	unclassified	unclassified
member	13562	-	-	-	-	-	HG4869478	metabolism	Energy production and conversion	36F8C	Belongs to the 4Fe4S bacterial-type ferredoxin family. RnfC subfamily	97138.C820_02262	Bacteria	Firmicutes	Clostridia	Eubacteriales	Eubacteriaceae	Eubacterium	Eubacterium sp. CAG:274	unclassified	unclassified
member	13562	-	-	-	-	-	HG4872939	metabolism	Energy production and conversion	267JX	Part of a membrane complex involved in electron transport	1232447.BAHW02000023_gene1466	Bacteria	Firmicutes	Clostridia	Eubacteriales	Clostridiaceae	Clostridium	Clostridium sp. SS2/1	unclassified	unclassified
member	13562	-	-	-	-	-	HG4872939	-	-	-	-	-	Bacteria	Firmicutes	Clostridia	Eubacteriales	Lachnospiraceae	Anaerostipes	Anaerostipes hadrus	-	-
member	13562	-	-	-	-	-	HG4928033	metabolism	Energy production and conversion	24805	Belongs to the 4Fe4S bacterial-type ferredoxin family. RnfC subfamily	478749.BRYFOR_05341	Bacteria	Firmicutes	Clostridia	Eubacteriales	Lachnospiraceae	Marvinbryantia	Marvinbryantia formatexigens	unclassified	unclassified
group	13563	3	164	437	35.93	98.17	HG2096555;HG4815999;HG4816630	metabolism	Amino acid transport and metabolism	4H9X5	o-acetylhomoserine	various	Bacteria	Firmicutes	Bacilli	Lactobacillales	Streptococcaceae	Streptococcus	Streptococcus salivarius	unclassified	unclassified	0.1	-	0.1	-	0.0	-	0.0	-	3/3	3/3	3/3	3/3	(1)/3	3/3	3/3	3/3	3/3	3/3	3/3	2/3	0/0	0/0
member	13563	-	-	-	-	-	HG2096555	metabolism	Amino acid transport and metabolism	4H9X5	o-acetylhomoserine	264199.stu0987	Bacteria	Firmicutes	Bacilli	Lactobacillales	Streptococcaceae	Streptococcus	Streptococcus salivarius	unclassified	unclassified
member	13563	-	-	-	-	-	HG2096555	-	-	-	-	-	Bacteria	Firmicutes	Bacilli	Lactobacillales	Streptococcaceae	Streptococcus	Streptococcus sp. HMSC065H07	-	-
member	13563	-	-	-	-	-	HG2096555	-	-	-	-	-	Bacteria	Firmicutes	Bacilli	Lactobacillales	Streptococcaceae	Streptococcus	unclassified	-	-
member	13563	-	-	-	-	-	HG4815999	metabolism	Amino acid transport and metabolism	4H9X5	o-acetylhomoserine	1046629.Ssal_01089	Bacteria	Firmicutes	Bacilli	Lactobacillales	Streptococcaceae	Streptococcus	Streptococcus salivarius	unclassified	unclassified
member	13563	-	-	-	-	-	HG4816630	metabolism	Amino acid transport and metabolism	4H9X5	o-acetylhomoserine	322159.STER_0995	Bacteria	Firmicutes	Bacilli	Lactobacillales	Streptococcaceae	Streptococcus	Streptococcus thermophilus	unclassified	unclassified
group	13564	2	164	293	30.2	30.2	HG2096671;HG3855662	cellular processes and signaling	Posttranslational modification, protein turnover, chaperones	1ZDZY	cellulase activity	1347086.CCBA010000023_gene2268	Bacteria	Firmicutes	Clostridia	Eubacteriales	Clostridiaceae	Clostridium	Clostridium sp. CAG:253	unclassified	unclassified	0.1	-	0.1	-	0.0	-	0.0	-	1/2	1/2	1/2	1/2	1/2	2/2	2/2	2/2	2/2	2/2	2/2	2/2	0/0	0/0
member	13564	-	-	-	-	-	HG2096671	unclassified	unclassified	unclassified	unclassified	unclassified	Bacteria	Firmicutes	Clostridia	Eubacteriales	Clostridiaceae	Clostridium	Clostridium sp. CAG:253	unclassified	unclassified
member	13564	-	-	-	-	-	HG3855662	cellular processes and signaling	Posttranslational modification, protein turnover, chaperones	1ZDZY	cellulase activity	1347086.CCBA010000023_gene2268	Bacteria	Firmicutes	Clostridia	Eubacteriales	Clostridiaceae	Clostridium	Clostridium sp. CAG:253	unclassified	unclassified
group	13565	1	-	-	-	-	HG2096720	cellular processes and signaling	Cell wall/membrane/envelope biogenesis	3X0DF	Mechanosensitive ion channel	1399774.JDWH01000006_gene1405	Bacteria	Proteobacteria	Gammaproteobacteria	Enterobacterales	Enterobacteriaceae	Enterobacter	various	unclassified	unclassified	0.1	-	0.1	-	0.0	-	0.0	-	1/1	1/1	1/1	1/1	1/1	1/1	1/1	1/1	1/1	1/1	1/1	1/1	0/0	0/0
member	13565	-	-	-	-	-	HG2096720	cellular processes and signaling	Cell wall/membrane/envelope biogenesis	3X0DF	Mechanosensitive ion channel	1399774.JDWH01000006_gene1405	Bacteria	Proteobacteria	Gammaproteobacteria	Enterobacterales	Enterobacteriaceae	Enterobacter	Enterobacter cloacae	unclassified	unclassified
member	13565	-	-	-	-	-	HG2096720	-	-	-	-	-	Bacteria	Proteobacteria	Gammaproteobacteria	Enterobacterales	Enterobacteriaceae	Enterobacter	Enterobacter kobei	-	-
group	13566	1	-	-	-	-	HG2096728	poorly characterized	Function unknown	238KV	Protein conserved in bacteria	262316.MAP_0571	Bacteria	Actinobacteria	Actinomycetia	Corynebacteriales	Mycobacteriaceae	Mycobacterium	Mycobacterium avium	unclassified	unclassified	0.1	-	0.1	-	0.0	-	0.0	-	1/1	1/1	1/1	1/1	1/1	1/1	1/1	1/1	1/1	1/1	1/1	1/1	0/0	0/0
member	13566	-	-	-	-	-	HG2096728	poorly characterized	Function unknown	238KV	Protein conserved in bacteria	262316.MAP_0571	Bacteria	Actinobacteria	Actinomycetia	Corynebacteriales	Mycobacteriaceae	Mycobacterium	Mycobacterium avium	unclassified	unclassified
group	13567	10	164	188	44.13	99.53	HG2096742;HG2210142;HG2507532;HG2509628;HG2511332;HG2512796;HG2513395;HG2513914;HG2516171;HG2523976	cellular processes and signaling	Posttranslational modification, protein turnover, chaperones	4H33E	alkyl hydroperoxide reductase	various	Bacteria	Firmicutes	Negativicutes	various	various	various	various	unclassified	unclassified	0.1	-	0.1	-	0.0	-	0.0	-	10/10	10/10	6/10	7/10	(4)/10	10/10	8/10	6/10	(4)/10	(4)/10	(4)/10	(2)/10	0/0	0/0
member	13567	-	-	-	-	-	HG2096742	cellular processes and signaling	Posttranslational modification, protein turnover, chaperones	24A31	Thiol-specific peroxidase that catalyzes the reduction of hydrogen peroxide and organic hydroperoxides to water and alcohols, respectively. Plays a role in cell protection against oxidative stress by detoxifying peroxides	411490.ANACAC_00539	Bacteria	Firmicutes	Clostridia	Eubacteriales	Clostridiaceae	Clostridium	Clostridium hathewayi CAG:224	unclassified	unclassified
member	13567	-	-	-	-	-	HG2096742	-	-	-	-	-	Bacteria	Firmicutes	Clostridia	Eubacteriales	Clostridiaceae	Hungatella	Hungatella hathewayi	-	-
member	13567	-	-	-	-	-	HG2210142	cellular processes and signaling	Posttranslational modification, protein turnover, chaperones	36GVE	alkyl hydroperoxide reductase	1163671.JAGI01000002_gene2089	Bacteria	Firmicutes	Clostridia	Eubacteriales	Clostridiaceae	Hungatella	Hungatella hathewayi	unclassified	unclassified
member	13567	-	-	-	-	-	HG2507532	cellular processes and signaling	Posttranslational modification, protein turnover, chaperones	4H33E	alkyl hydroperoxide reductase	742743.HMPREF9453_00377	Bacteria	Firmicutes	Negativicutes	Veillonellales	Veillonellaceae	Dialister	Dialister hominis	unclassified	unclassified
member	13567	-	-	-	-	-	HG2507532	-	-	-	-	-	Bacteria	Firmicutes	Negativicutes	Veillonellales	Veillonellaceae	Dialister	Dialister sp. CAG:357	-	-
member	13567	-	-	-	-	-	HG2507532	-	-	-	-	-	Bacteria	Firmicutes	Negativicutes	Veillonellales	Veillonellaceae	Dialister	unclassified	-	-
member	13567	-	-	-	-	-	HG2509628	cellular processes and signaling	Posttranslational modification, protein turnover, chaperones	4H33E	alkyl hydroperoxide reductase	1262914.BN533_00435	Bacteria	Firmicutes	Negativicutes	Acidaminococcales	Acidaminococcaceae	Phascolarctobacterium	Phascolarctobacterium faecium	unclassified	unclassified
member	13567	-	-	-	-	-	HG2511332	cellular processes and signaling	Posttranslational modification, protein turnover, chaperones	4H33E	alkyl hydroperoxide reductase	742743.HMPREF9453_00377	Bacteria	Firmicutes	Negativicutes	Veillonellales	Veillonellaceae	Dialister	Dialister sp. CAG:486	unclassified	unclassified
member	13567	-	-	-	-	-	HG2512796	cellular processes and signaling	Posttranslational modification, protein turnover, chaperones	4H33E	alkyl hydroperoxide reductase	742743.HMPREF9453_00377	Bacteria	Firmicutes	Negativicutes	Veillonellales	Veillonellaceae	Dialister	Dialister succinatiphilus	unclassified	unclassified
member	13567	-	-	-	-	-	HG2513395	cellular processes and signaling	Posttranslational modification, protein turnover, chaperones	4H33E	alkyl hydroperoxide reductase	1262914.BN533_00435	Bacteria	Firmicutes	Negativicutes	Acidaminococcales	Acidaminococcaceae	Phascolarctobacterium	Phascolarctobacterium faecium	unclassified	unclassified
member	13567	-	-	-	-	-	HG2513914	cellular processes and signaling	Posttranslational modification, protein turnover, chaperones	4H33E	alkyl hydroperoxide reductase	742743.HMPREF9453_00377	Bacteria	Firmicutes	Negativicutes	Veillonellales	Veillonellaceae	Dialister	Dialister hominis	unclassified	unclassified
member	13567	-	-	-	-	-	HG2513914	-	-	-	-	-	Bacteria	Firmicutes	Negativicutes	Veillonellales	Veillonellaceae	Dialister	Dialister sp. CAG:357	-	-
member	13567	-	-	-	-	-	HG2513914	-	-	-	-	-	Bacteria	Firmicutes	Negativicutes	Veillonellales	Veillonellaceae	Dialister	unclassified	-	-
member	13567	-	-	-	-	-	HG2516171	cellular processes and signaling	Posttranslational modification, protein turnover, chaperones	4CZXS	C-terminal domain of 1-Cys peroxiredoxin	398513.BBNG_01807	Bacteria	Actinobacteria	Actinomycetia	Bifidobacteriales	Bifidobacteriaceae	Bifidobacterium	Bifidobacterium bifidum	unclassified	unclassified
member	13567	-	-	-	-	-	HG2516171	-	-	-	-	-	Bacteria	Actinobacteria	Actinomycetia	Bifidobacteriales	Bifidobacteriaceae	Bifidobacterium	Bifidobacterium bifidum CAG:234	-	-
member	13567	-	-	-	-	-	HG2516171	-	-	-	-	-	Bacteria	Actinobacteria	Actinomycetia	Bifidobacteriales	Bifidobacteriaceae	unclassified	Bifidobacteriaceae bacterium MCC01946	-	-
member	13567	-	-	-	-	-	HG2516171	-	-	-	-	-	Bacteria	Actinobacteria	Actinomycetia	Bifidobacteriales	Bifidobacteriaceae	unclassified	Bifidobacteriaceae bacterium MCC01958	-	-
member	13567	-	-	-	-	-	HG2516171	-	-	-	-	-	Bacteria	Actinobacteria	Actinomycetia	Bifidobacteriales	Bifidobacteriaceae	unclassified	Bifidobacteriaceae bacterium MCC02030	-	-
member	13567	-	-	-	-	-	HG2523976	cellular processes and signaling	Posttranslational modification, protein turnover, chaperones	4CZXS	C-terminal domain of 1-Cys peroxiredoxin	398513.BBNG_01807	Bacteria	Actinobacteria	Actinomycetia	Bifidobacteriales	Bifidobacteriaceae	Bifidobacterium	Bifidobacterium bifidum	unclassified	unclassified
group	13568	4	164	279	55.91	99.28	HG2096805;HG3701529;HG3710815;HG3714820	cellular processes and signaling	Intracellular trafficking, secretion, and vesicular transport	2FMF1	MotA TolQ ExbB proton channel family protein	1002367.HMPREF0673_02664	Bacteria	Bacteroidetes	Bacteroidia	Bacteroidales	Prevotellaceae	Prevotella	Prevotella stercorea	unclassified	unclassified	0.1	-	0.1	-	0.0	-	0.0	-	4/4	4/4	4/4	4/4	4/4	2/4	2/4	2/4	2/4	2/4	2/4	2/4	0/0	0/0
member	13568	-	-	-	-	-	HG2096805	cellular processes and signaling	Intracellular trafficking, secretion, and vesicular transport	2FMF1	MotA TolQ ExbB proton channel family protein	1002367.HMPREF0673_02664	Bacteria	Bacteroidetes	Bacteroidia	Bacteroidales	Prevotellaceae	Prevotella	Prevotella stercorea	unclassified	unclassified
member	13568	-	-	-	-	-	HG3701529	cellular processes and signaling	Intracellular trafficking, secretion, and vesicular transport	2FMF1	MotA TolQ ExbB proton channel family protein	1002367.HMPREF0673_02664	unclassified	unclassified	unclassified	unclassified	unclassified	unclassified	unclassified	unclassified	unclassified
member	13568	-	-	-	-	-	HG3710815	cellular processes and signaling	Intracellular trafficking, secretion, and vesicular transport	2FMF1	MotA TolQ ExbB proton channel family protein	1002367.HMPREF0673_02664	unclassified	unclassified	unclassified	unclassified	unclassified	unclassified	unclassified	unclassified	unclassified
member	13568	-	-	-	-	-	HG3714820	cellular processes and signaling	Intracellular trafficking, secretion, and vesicular transport	2FMF1	MotA TolQ ExbB proton channel family protein	1002367.HMPREF0673_02664	Bacteria	Bacteroidetes	Bacteroidia	Bacteroidales	Prevotellaceae	Prevotella	Prevotella stercorea	unclassified	unclassified
group	13569	2	164	643	25.35	25.35	HG2096906;HG5314975	metabolism	Carbohydrate transport and metabolism	various	various	various	Bacteria	various	various	various	various	various	various	various	various	0.1	-	0.1	-	0.0	-	0.0	-	2/2	2/2	1/2	1/2	1/2	2/2	2/2	2/2	2/2	2/2	2/2	2/2	1/2	1/2
member	13569	-	-	-	-	-	HG2096906	metabolism	Carbohydrate transport and metabolism	COG3661	alpha-glucuronidase activity	1191523.MROS_2496	Bacteria	Bacteroidetes	Bacteroidia	Bacteroidales	Prevotellaceae	Prevotella	Prevotella sp. CAG:255	alpha-glucuronidase (EC 3.2.1.139); xylan alpha-1,2-glucuronidase (EC 3.2.1.131)	GH67
member	13569	-	-	-	-	-	HG2096906	-	-	-	-	-	Bacteria	unclassified	unclassified	unclassified	unclassified	unclassified	uncultured bacterium	-	-
member	13569	-	-	-	-	-	HG5314975	metabolism	Carbohydrate transport and metabolism	2FMAB	Glycosyl hydrolase family 67 middle domain	537011.PREVCOP_04956	Bacteria	unclassified	unclassified	unclassified	unclassified	unclassified	uncultured bacterium	endo-beta-N-acetylglucosaminidase cleaving GlcNAc-beta-1,2-Man (EC 3.2.1.-)	GH163
group	13570	6	164	171	59.3	99.42	HG2097031;HG2099263;HG2230234;HG2232689;HG2236425;HG2237234	poorly characterized	Function unknown	41D8N	Stringent starvation protein B	various	Bacteria	Proteobacteria	Gammaproteobacteria	Enterobacterales	Yersiniaceae	Yersinia	various	unclassified	unclassified	0.1	-	0.1	-	0.0	-	0.0	-	6/6	6/6	4/6	6/6	(1)/6	6/6	6/6	6/6	6/6	4/6	4/6	(1)/6	0/0	0/0
member	13570	-	-	-	-	-	HG2097031	poorly characterized	Function unknown	3Z91W	Stringent starvation protein B	521000.PROVRETT_06946	Bacteria	Proteobacteria	Gammaproteobacteria	Enterobacterales	Morganellaceae	Providencia	Providencia rettgeri	unclassified	unclassified
member	13570	-	-	-	-	-	HG2097031	-	-	-	-	-	Bacteria	Proteobacteria	Gammaproteobacteria	Enterobacterales	Morganellaceae	Providencia	Providencia sp. 1709051003	-	-
member	13570	-	-	-	-	-	HG2097031	-	-	-	-	-	Bacteria	Proteobacteria	Gammaproteobacteria	Enterobacterales	Morganellaceae	Providencia	Providencia sp. MGF014	-	-
member	13570	-	-	-	-	-	HG2099263	poorly characterized	Function unknown	3Z91W	Stringent starvation protein B	471874.PROSTU_01288	Bacteria	Proteobacteria	Gammaproteobacteria	Enterobacterales	Morganellaceae	Providencia	Providencia stuartii	unclassified	unclassified
member	13570	-	-	-	-	-	HG2099263	-	-	-	-	-	Bacteria	Proteobacteria	Gammaproteobacteria	Enterobacterales	Morganellaceae	Providencia	Providencia thailandensis	-	-
member	13570	-	-	-	-	-	HG2099263	-	-	-	-	-	Bacteria	Proteobacteria	Gammaproteobacteria	Moraxellales	Moraxellaceae	Acinetobacter	Acinetobacter baumannii	-	-
member	13570	-	-	-	-	-	HG2230234	poorly characterized	Function unknown	41D8N	Stringent starvation protein B	349966.DJ58_105	Bacteria	Proteobacteria	Gammaproteobacteria	Enterobacterales	Yersiniaceae	Yersinia	Yersinia rohdei	unclassified	unclassified
member	13570	-	-	-	-	-	HG2232689	poorly characterized	Function unknown	41D8N	Stringent starvation protein B	1205683.CAKR01000030_gene4216	Bacteria	Proteobacteria	Gammaproteobacteria	Enterobacterales	Yersiniaceae	Yersinia	Yersinia bercovieri	unclassified	unclassified
member	13570	-	-	-	-	-	HG2232689	-	-	-	-	-	Bacteria	Proteobacteria	Gammaproteobacteria	Enterobacterales	Yersiniaceae	Yersinia	Yersinia sp. KBS0713	-	-
member	13570	-	-	-	-	-	HG2232689	-	-	-	-	-	Bacteria	Proteobacteria	Gammaproteobacteria	Enterobacterales	Yersiniaceae	Yersinia	unclassified	-	-
member	13570	-	-	-	-	-	HG2236425	poorly characterized	Function unknown	41D8N	Stringent starvation protein B	214092.YPO3560	Bacteria	Proteobacteria	Gammaproteobacteria	Enterobacterales	Yersiniaceae	Yersinia	Yersinia intermedia	unclassified	unclassified
member	13570	-	-	-	-	-	HG2236425	-	-	-	-	-	Bacteria	Proteobacteria	Gammaproteobacteria	Enterobacterales	Yersiniaceae	Yersinia	Yersinia pestis	-	-
member	13570	-	-	-	-	-	HG2236425	-	-	-	-	-	Bacteria	Proteobacteria	Gammaproteobacteria	Enterobacterales	Yersiniaceae	Yersinia	unclassified	-	-
member	13570	-	-	-	-	-	HG2237234	poorly characterized	Function unknown	41D8N	Stringent starvation protein B	633.DJ40_2914	Bacteria	Proteobacteria	Gammaproteobacteria	Enterobacterales	Yersiniaceae	Yersinia	Yersinia pseudotuberculosis	unclassified	unclassified
member	13570	-	-	-	-	-	HG2237234	-	-	-	-	-	Bacteria	Proteobacteria	Gammaproteobacteria	Enterobacterales	Yersiniaceae	Yersinia	unclassified	-	-
group	13571	1	-	-	-	-	HG2097355	cellular processes and signaling	Cell wall/membrane/envelope biogenesis	1ZASX	UTP-glucose-1-phosphate uridylyltransferase	665959.HMPREF1013_04299	Bacteria	Firmicutes	Clostridia	Eubacteriales	Lachnospiraceae	various	various	unclassified	unclassified	0.1	-	0.1	-	0.0	-	0.0	-	1/1	1/1	1/1	1/1	1/1	1/1	1/1	1/1	1/1	1/1	1/1	1/1	0/0	0/0
member	13571	-	-	-	-	-	HG2097355	cellular processes and signaling	Cell wall/membrane/envelope biogenesis	1ZASX	UTP-glucose-1-phosphate uridylyltransferase	665959.HMPREF1013_04299	Bacteria	Firmicutes	Clostridia	Eubacteriales	Lachnospiraceae	Roseburia	Roseburia sp. CAG:100	unclassified	unclassified
member	13571	-	-	-	-	-	HG2097355	-	-	-	-	-	Bacteria	Firmicutes	Clostridia	Eubacteriales	Lachnospiraceae	unclassified	Lachnospiraceae bacterium	-	-
group	13572	1	-	-	-	-	HG2097397	unclassified	unclassified	unclassified	unclassified	unclassified	unclassified	unclassified	unclassified	unclassified	unclassified	unclassified	unclassified	unclassified	unclassified	0.1	-	0.1	-	0.0	-	0.0	-	0/0	0/0	0/0	0/0	0/0	0/0	0/0	0/0	0/0	0/0	0/0	0/0	0/0	0/0
member	13572	-	-	-	-	-	HG2097397	unclassified	unclassified	unclassified	unclassified	unclassified	unclassified	unclassified	unclassified	unclassified	unclassified	unclassified	unclassified	unclassified	unclassified
group	13573	1	-	-	-	-	HG2097501	unclassified	unclassified	unclassified	unclassified	unclassified	Bacteria	Firmicutes	Clostridia	Eubacteriales	unclassified	unclassified	various	unclassified	unclassified	0.1	-	0.1	-	0.0	-	0.0	-	0/0	0/0	0/0	0/0	0/0	1/1	1/1	1/1	1/1	1/1	1/1	1/1	0/0	0/0
member	13573	-	-	-	-	-	HG2097501	unclassified	unclassified	unclassified	unclassified	unclassified	Bacteria	Firmicutes	Clostridia	Eubacteriales	unclassified	unclassified	Clostridiales bacterium 41_21_two_genomes	unclassified	unclassified
group	13574	2	164	175	87.29	87.29	HG2097999;HG2304679	information storage and processing	Translation, ribosomal structure and biogenesis	366R1	60S ribosomal protein	61622.XP_010382411.1	Eukaryota	Chordata	Mammalia	Primates	Hylobatidae	Nomascus	Nomascus leucogenys	unclassified	unclassified	0.1	-	0.1	-	0.0	-	0.0	-	2/2	2/2	2/2	2/2	2/2	2/2	2/2	2/2	2/2	2/2	2/2	2/2	0/0	0/0
member	13574	-	-	-	-	-	HG2097999	information storage and processing	Translation, ribosomal structure and biogenesis	366R1	60S ribosomal protein	61622.XP_010382411.1	Eukaryota	Chordata	Mammalia	Primates	Hylobatidae	Nomascus	Nomascus leucogenys	unclassified	unclassified
member	13574	-	-	-	-	-	HG2304679	information storage and processing	Translation, ribosomal structure and biogenesis	366R1	60S ribosomal protein	61622.XP_010382411.1	Eukaryota	Chordata	Mammalia	Primates	Hylobatidae	Nomascus	Nomascus leucogenys	unclassified	unclassified
group	13575	1	-	-	-	-	HG2098080	cellular processes and signaling	Cell wall/membrane/envelope biogenesis	3F4FY	LPXTG-motif cell wall anchor domain protein	748671.LCRIS_00919	Bacteria	Firmicutes	Bacilli	Lactobacillales	Lactobacillaceae	Ligilactobacillus	Ligilactobacillus salivarius	unclassified	unclassified	0.1	-	0.1	-	0.0	-	0.0	-	1/1	1/1	1/1	1/1	1/1	1/1	1/1	1/1	1/1	1/1	1/1	1/1	0/0	0/0
member	13575	-	-	-	-	-	HG2098080	cellular processes and signaling	Cell wall/membrane/envelope biogenesis	3F4FY	LPXTG-motif cell wall anchor domain protein	748671.LCRIS_00919	Bacteria	Firmicutes	Bacilli	Lactobacillales	Lactobacillaceae	Ligilactobacillus	Ligilactobacillus salivarius	unclassified	unclassified
group	13576	1	-	-	-	-	HG2098132	information storage and processing	Transcription	3VRT7	Stage V sporulation protein T C-terminal, transcription factor	552396.HMPREF0863_00362	Bacteria	Firmicutes	various	various	various	various	various	unclassified	unclassified	0.1	-	0.1	-	0.0	-	0.0	-	1/1	1/1	1/1	1/1	1/1	1/1	1/1	1/1	1/1	1/1	1/1	1/1	0/0	0/0
member	13576	-	-	-	-	-	HG2098132	information storage and processing	Transcription	3VRT7	Stage V sporulation protein T C-terminal, transcription factor	552396.HMPREF0863_00362	Bacteria	Firmicutes	Clostridia	Eubacteriales	Clostridiaceae	Clostridium	uncultured Clostridium sp.	unclassified	unclassified
member	13576	-	-	-	-	-	HG2098132	-	-	-	-	-	Bacteria	Firmicutes	Clostridia	Eubacteriales	Eubacteriaceae	Eubacterium	Eubacterium sp. 3_1_31	-	-
member	13576	-	-	-	-	-	HG2098132	-	-	-	-	-	Bacteria	Firmicutes	Clostridia	Eubacteriales	Eubacteriaceae	Eubacterium	Eubacterium sp. AF18-3	-	-
member	13576	-	-	-	-	-	HG2098132	-	-	-	-	-	Bacteria	Firmicutes	Clostridia	Eubacteriales	Eubacteriaceae	Eubacterium	Eubacterium sp. AF19-17	-	-
member	13576	-	-	-	-	-	HG2098132	-	-	-	-	-	Bacteria	Firmicutes	Clostridia	Eubacteriales	Eubacteriaceae	Eubacterium	Eubacterium sp. AM28-8LB	-	-
member	13576	-	-	-	-	-	HG2098132	-	-	-	-	-	Bacteria	Firmicutes	Clostridia	Eubacteriales	Eubacteriaceae	Eubacterium	Eubacterium sp. AM35-6AC	-	-
member	13576	-	-	-	-	-	HG2098132	-	-	-	-	-	Bacteria	Firmicutes	Clostridia	Eubacteriales	Eubacteriaceae	Eubacterium	Eubacterium sp. AM47-9	-	-
member	13576	-	-	-	-	-	HG2098132	-	-	-	-	-	Bacteria	Firmicutes	Clostridia	Eubacteriales	Eubacteriaceae	Eubacterium	Eubacterium sp. OF10-16	-	-
member	13576	-	-	-	-	-	HG2098132	-	-	-	-	-	Bacteria	Firmicutes	Clostridia	Eubacteriales	Eubacteriaceae	Eubacterium	Eubacterium sp. TF05-29	-	-
member	13576	-	-	-	-	-	HG2098132	-	-	-	-	-	Bacteria	Firmicutes	Clostridia	Eubacteriales	Eubacteriaceae	Eubacterium	Eubacterium sp. TF12-12	-	-
member	13576	-	-	-	-	-	HG2098132	-	-	-	-	-	Bacteria	Firmicutes	Erysipelotrichia	Erysipelotrichales	Erysipelotrichaceae	Longicatena	unclassified	-	-
member	13576	-	-	-	-	-	HG2098132	-	-	-	-	-	Bacteria	Firmicutes	Erysipelotrichia	Erysipelotrichales	Erysipelotrichaceae	unclassified	Erysipelotrichaceae bacterium 5_2_54FAA	-	-
member	13576	-	-	-	-	-	HG2098132	-	-	-	-	-	Bacteria	Firmicutes	Erysipelotrichia	Erysipelotrichales	Erysipelotrichaceae	unclassified	Erysipelotrichaceae bacterium AM07-12	-	-
member	13576	-	-	-	-	-	HG2098132	-	-	-	-	-	Bacteria	Firmicutes	Erysipelotrichia	Erysipelotrichales	Erysipelotrichaceae	unclassified	Erysipelotrichaceae bacterium AM07-35-1	-	-
group	13577	1	-	-	-	-	HG2098361	metabolism	Amino acid transport and metabolism	4H4V1	Catalyzes the isomerization between 2-isopropylmalate and 3-isopropylmalate, via the formation of 2-isopropylmaleate	401526.TcarDRAFT_1453	Bacteria	Proteobacteria	Deltaproteobacteria	Desulfovibrionales	Desulfovibrionaceae	Desulfovibrio	Desulfovibrio piger	unclassified	unclassified	0.1	-	0.1	-	0.0	-	0.0	-	1/1	1/1	1/1	1/1	1/1	1/1	1/1	1/1	1/1	1/1	1/1	1/1	0/0	0/0
member	13577	-	-	-	-	-	HG2098361	metabolism	Amino acid transport and metabolism	4H4V1	Catalyzes the isomerization between 2-isopropylmalate and 3-isopropylmalate, via the formation of 2-isopropylmaleate	401526.TcarDRAFT_1453	Bacteria	Proteobacteria	Deltaproteobacteria	Desulfovibrionales	Desulfovibrionaceae	Desulfovibrio	Desulfovibrio piger	unclassified	unclassified
group	13578	1	-	-	-	-	HG2098480	cellular processes and signaling	Posttranslational modification, protein turnover, chaperones	1Y6YW	Modifies, by uridylylation and deuridylylation, the PII regulatory proteins (GlnB and homologs), in response to the nitrogen status of the cell that GlnD senses through the glutamine level. Under low glutamine levels, catalyzes the conversion of the PII proteins and UTP to PII-UMP and PPi, while under higher glutamine levels, GlnD hydrolyzes PII-UMP to PII and UMP (deuridylylation). Thus, controls uridylylation state and activity of the PII proteins, and plays an important role in the regulation of nitrogen	862965.PARA_17340	unclassified	unclassified	unclassified	unclassified	unclassified	unclassified	unclassified	unclassified	unclassified	0.1	-	0.1	-	0.0	-	0.0	-	1/1	1/1	1/1	1/1	1/1	0/0	0/0	0/0	0/0	0/0	0/0	0/0	0/0	0/0
member	13578	-	-	-	-	-	HG2098480	cellular processes and signaling	Posttranslational modification, protein turnover, chaperones	1Y6YW	Modifies, by uridylylation and deuridylylation, the PII regulatory proteins (GlnB and homologs), in response to the nitrogen status of the cell that GlnD senses through the glutamine level. Under low glutamine levels, catalyzes the conversion of the PII proteins and UTP to PII-UMP and PPi, while under higher glutamine levels, GlnD hydrolyzes PII-UMP to PII and UMP (deuridylylation). Thus, controls uridylylation state and activity of the PII proteins, and plays an important role in the regulation of nitrogen	862965.PARA_17340	unclassified	unclassified	unclassified	unclassified	unclassified	unclassified	unclassified	unclassified	unclassified
group	13579	2	164	391	36.57	36.57	HG2098942;HG4582851	metabolism	Carbohydrate transport and metabolism	3WGXP	Catalyzes the reversible epimerization of cellobiose to 4-O-beta-D-glucopyranosyl-D-mannose (Glc-Man)	657322.FPR_17230	Bacteria	Firmicutes	Clostridia	Eubacteriales	Oscillospiraceae	Faecalibacterium	various	d-4,5-unsaturated beta-glucuronyl hydrolase (EC 3.2.1.-)	GH88	0.1	-	0.1	-	0.0	-	0.0	-	2/2	2/2	2/2	2/2	2/2	1/2	1/2	1/2	1/2	1/2	1/2	1/2	1/2	1/2
member	13579	-	-	-	-	-	HG2098942	metabolism	Carbohydrate transport and metabolism	3WGXP	Catalyzes the reversible epimerization of cellobiose to 4-O-beta-D-glucopyranosyl-D-mannose (Glc-Man)	657322.FPR_17230	Bacteria	Firmicutes	Clostridia	Eubacteriales	Oscillospiraceae	Faecalibacterium	Faecalibacterium prausnitzii	unclassified	unclassified
member	13579	-	-	-	-	-	HG2098942	-	-	-	-	-	Bacteria	Firmicutes	Clostridia	Eubacteriales	Oscillospiraceae	Faecalibacterium	unclassified	-	-
member	13579	-	-	-	-	-	HG4582851	metabolism	Carbohydrate transport and metabolism	3WGXP	Catalyzes the reversible epimerization of cellobiose to 4-O-beta-D-glucopyranosyl-D-mannose (Glc-Man)	657322.FPR_17230	unclassified	unclassified	unclassified	unclassified	unclassified	unclassified	unclassified	d-4,5-unsaturated beta-glucuronyl hydrolase (EC 3.2.1.-)	GH88
group	13580	1	-	-	-	-	HG2098998	metabolism	Amino acid transport and metabolism	27PZ0	AAA domain	1410624.JNKK01000001_gene671	Bacteria	Firmicutes	Negativicutes	Selenomonadales	Selenomonadaceae	Selenomonas	Selenomonas ruminantium	unclassified	unclassified	0.1	-	0.1	-	0.0	-	0.0	-	1/1	1/1	1/1	1/1	1/1	1/1	1/1	1/1	1/1	1/1	1/1	1/1	0/0	0/0
member	13580	-	-	-	-	-	HG2098998	metabolism	Amino acid transport and metabolism	27PZ0	AAA domain	1410624.JNKK01000001_gene671	Bacteria	Firmicutes	Negativicutes	Selenomonadales	Selenomonadaceae	Selenomonas	Selenomonas ruminantium	unclassified	unclassified
group	13581	2	164	164	95.73	95.73	HG2099043;HG2110482	metabolism	Carbohydrate transport and metabolism	41DKB	nitro_reg_IIA PTS IIA-like nitrogen-regulatory protein PtsN	349965.yinte0001_900	Bacteria	Proteobacteria	Gammaproteobacteria	Enterobacterales	Yersiniaceae	Yersinia	various	unclassified	unclassified	0.1	-	0.1	-	0.0	-	0.0	-	2/2	2/2	2/2	2/2	2/2	2/2	2/2	2/2	2/2	2/2	2/2	1/2	0/0	0/0
member	13581	-	-	-	-	-	HG2099043	metabolism	Carbohydrate transport and metabolism	41DKB	nitro_reg_IIA PTS IIA-like nitrogen-regulatory protein PtsN	349965.yinte0001_900	Bacteria	Proteobacteria	Gammaproteobacteria	Enterobacterales	Yersiniaceae	Yersinia	Yersinia rohdei	unclassified	unclassified
member	13581	-	-	-	-	-	HG2110482	metabolism	Carbohydrate transport and metabolism	41DKB	nitro_reg_IIA PTS IIA-like nitrogen-regulatory protein PtsN	349965.yinte0001_900	Bacteria	Proteobacteria	Gammaproteobacteria	Enterobacterales	Yersiniaceae	Yersinia	Yersinia bercovieri	unclassified	unclassified
group	13582	1	-	-	-	-	HG2099113	poorly characterized	Function unknown	3F4IP	Oxidoreductase, aldo keto reductase family protein	1423775.BAMN01000024_gene2859	unclassified	unclassified	unclassified	unclassified	unclassified	unclassified	unclassified	unclassified	unclassified	0.1	-	0.1	-	0.0	-	0.0	-	1/1	1/1	1/1	1/1	1/1	0/0	0/0	0/0	0/0	0/0	0/0	0/0	0/0	0/0
member	13582	-	-	-	-	-	HG2099113	poorly characterized	Function unknown	3F4IP	Oxidoreductase, aldo keto reductase family protein	1423775.BAMN01000024_gene2859	unclassified	unclassified	unclassified	unclassified	unclassified	unclassified	unclassified	unclassified	unclassified
group	13583	1	-	-	-	-	HG2099833	metabolism	Inorganic ion transport and metabolism	2PDH3	Reversible hydration of carbon dioxide	1415756.JQMY01000001_gene3552	Bacteria	Proteobacteria	Alphaproteobacteria	Rhodospirillales	Azospirillaceae	Azospirillum	various	unclassified	unclassified	0.1	-	0.1	-	0.0	-	0.0	-	1/1	1/1	1/1	1/1	1/1	1/1	1/1	1/1	1/1	1/1	1/1	1/1	0/0	0/0
member	13583	-	-	-	-	-	HG2099833	metabolism	Inorganic ion transport and metabolism	2PDH3	Reversible hydration of carbon dioxide	1415756.JQMY01000001_gene3552	Bacteria	Proteobacteria	Alphaproteobacteria	Rhodospirillales	Azospirillaceae	Azospirillum	Azospirillum sp.	unclassified	unclassified
member	13583	-	-	-	-	-	HG2099833	-	-	-	-	-	Bacteria	Proteobacteria	Alphaproteobacteria	Rhodospirillales	Azospirillaceae	Azospirillum	Azospirillum sp. 47_25	-	-
member	13583	-	-	-	-	-	HG2099833	-	-	-	-	-	Bacteria	Proteobacteria	Alphaproteobacteria	Rhodospirillales	Azospirillaceae	Azospirillum	Azospirillum sp. CAG:260	-	-
group	13584	5	164	295	34.58	95.93	HG2100101;HG2664792;HG3685461;HG3750976;HG3881017	various	various	1RZI4	ABC transporter substrate-binding protein	573.JG24_05240	Bacteria	Proteobacteria	Gammaproteobacteria	Enterobacterales	Enterobacteriaceae	Klebsiella	Klebsiella pneumoniae	unclassified	unclassified	0.1	-	0.1	-	0.0	-	0.0	-	5/5	5/5	5/5	5/5	4/5	5/5	5/5	5/5	5/5	5/5	4/5	4/5	0/0	0/0
member	13584	-	-	-	-	-	HG2100101	cellular processes and signaling	Signal transduction mechanisms	1RZI4	ABC transporter substrate-binding protein	573.JG24_05240	Bacteria	Proteobacteria	Gammaproteobacteria	Enterobacterales	Enterobacteriaceae	Klebsiella	Klebsiella pneumoniae	unclassified	unclassified
member	13584	-	-	-	-	-	HG2100101	metabolism	Amino acid transport and metabolism	1RZI4	ABC transporter substrate-binding protein	573.JG24_05240	Bacteria	Proteobacteria	Gammaproteobacteria	Enterobacterales	Enterobacteriaceae	Klebsiella	Klebsiella quasipneumoniae	-	-
member	13584	-	-	-	-	-	HG2100101	-	-	-	-	-	Bacteria	Proteobacteria	Gammaproteobacteria	Enterobacterales	Enterobacteriaceae	Klebsiella	Klebsiella sp. PO552	-	-
member	13584	-	-	-	-	-	HG2100101	-	-	-	-	-	Bacteria	Proteobacteria	Gammaproteobacteria	Enterobacterales	Enterobacteriaceae	Klebsiella	unclassified	-	-
member	13584	-	-	-	-	-	HG2664792	cellular processes and signaling	Signal transduction mechanisms	1RZI4	ABC transporter substrate-binding protein	573.JG24_05240	Bacteria	Proteobacteria	Gammaproteobacteria	Enterobacterales	Enterobacteriaceae	Klebsiella	Klebsiella pneumoniae	unclassified	unclassified
member	13584	-	-	-	-	-	HG2664792	metabolism	Amino acid transport and metabolism	1RZI4	ABC transporter substrate-binding protein	573.JG24_05240	Bacteria	Proteobacteria	Gammaproteobacteria	Enterobacterales	Enterobacteriaceae	Klebsiella	Klebsiella quasipneumoniae	-	-
member	13584	-	-	-	-	-	HG2664792	-	-	-	-	-	Bacteria	Proteobacteria	Gammaproteobacteria	Enterobacterales	Enterobacteriaceae	Klebsiella	unclassified	-	-
member	13584	-	-	-	-	-	HG3685461	cellular processes and signaling	Signal transduction mechanisms	1RZI4	ABC transporter substrate-binding protein	1286170.RORB6_12210	Bacteria	Proteobacteria	Gammaproteobacteria	Enterobacterales	Enterobacteriaceae	Raoultella	Raoultella ornithinolytica	unclassified	unclassified
member	13584	-	-	-	-	-	HG3685461	metabolism	Amino acid transport and metabolism	1RZI4	ABC transporter substrate-binding protein	1286170.RORB6_12210	Bacteria	Proteobacteria	Gammaproteobacteria	Enterobacterales	Enterobacteriaceae	Raoultella	unclassified	-	-
member	13584	-	-	-	-	-	HG3750976	cellular processes and signaling	Signal transduction mechanisms	1RZI4	ABC transporter substrate-binding protein	573.JG24_05240	Bacteria	Proteobacteria	Gammaproteobacteria	Enterobacterales	Enterobacteriaceae	Escherichia	Escherichia coli	unclassified	unclassified
member	13584	-	-	-	-	-	HG3750976	metabolism	Amino acid transport and metabolism	1RZI4	ABC transporter substrate-binding protein	573.JG24_05240	Bacteria	Proteobacteria	Gammaproteobacteria	Enterobacterales	Enterobacteriaceae	Klebsiella	Klebsiella pneumoniae	-	-
member	13584	-	-	-	-	-	HG3750976	-	-	-	-	-	Bacteria	Proteobacteria	Gammaproteobacteria	Enterobacterales	Enterobacteriaceae	Klebsiella	Klebsiella sp. MS 92-3	-	-
member	13584	-	-	-	-	-	HG3750976	-	-	-	-	-	Bacteria	Proteobacteria	Gammaproteobacteria	Enterobacterales	Enterobacteriaceae	Klebsiella	Klebsiella variicola CAG:634	-	-
member	13584	-	-	-	-	-	HG3750976	-	-	-	-	-	Bacteria	Proteobacteria	Gammaproteobacteria	Enterobacterales	Enterobacteriaceae	Klebsiella	unclassified	-	-
member	13584	-	-	-	-	-	HG3881017	cellular processes and signaling	Signal transduction mechanisms	1RZI4	ABC transporter substrate-binding protein	573.JG24_05240	Bacteria	Proteobacteria	Gammaproteobacteria	Enterobacterales	Enterobacteriaceae	Klebsiella	Klebsiella pneumoniae	unclassified	unclassified
member	13584	-	-	-	-	-	HG3881017	metabolism	Amino acid transport and metabolism	1RZI4	ABC transporter substrate-binding protein	573.JG24_05240	Bacteria	Proteobacteria	Gammaproteobacteria	Enterobacterales	Enterobacteriaceae	Klebsiella	Klebsiella sp. MS 92-3	-	-
group	13585	6	164	315	50.48	98.73	HG2100122;HG2371155;HG2966207;HG4063663;HG4068346;HG4069655	metabolism	Carbohydrate transport and metabolism	3WGIP	Transketolase, pyridine binding domain protein	718252.FP2_32120	Bacteria	Firmicutes	Clostridia	Eubacteriales	Oscillospiraceae	Faecalibacterium	Faecalibacterium prausnitzii	unclassified	unclassified	0.1	-	0.1	-	0.0	-	0.0	-	6/6	6/6	6/6	6/6	6/6	6/6	6/6	6/6	6/6	6/6	6/6	5/6	0/0	0/0
member	13585	-	-	-	-	-	HG2100122	metabolism	Carbohydrate transport and metabolism	3WGIP	Transketolase, pyridine binding domain protein	718252.FP2_32120	Bacteria	Firmicutes	Clostridia	Eubacteriales	Oscillospiraceae	Faecalibacterium	Faecalibacterium prausnitzii	unclassified	unclassified
member	13585	-	-	-	-	-	HG2100122	-	-	-	-	-	Bacteria	Firmicutes	Clostridia	Eubacteriales	Oscillospiraceae	Faecalibacterium	unclassified	-	-
member	13585	-	-	-	-	-	HG2371155	metabolism	Carbohydrate transport and metabolism	3WGIP	Transketolase, pyridine binding domain protein	718252.FP2_32120	Bacteria	Firmicutes	Clostridia	Eubacteriales	Oscillospiraceae	Faecalibacterium	Faecalibacterium prausnitzii	unclassified	unclassified
member	13585	-	-	-	-	-	HG2371155	-	-	-	-	-	Bacteria	Firmicutes	Clostridia	Eubacteriales	Oscillospiraceae	Faecalibacterium	Faecalibacterium sp. Marseille-P9590	-	-
member	13585	-	-	-	-	-	HG2371155	-	-	-	-	-	Bacteria	Firmicutes	Clostridia	Eubacteriales	Oscillospiraceae	Faecalibacterium	unclassified	-	-
member	13585	-	-	-	-	-	HG2966207	metabolism	Carbohydrate transport and metabolism	3WGIP	Transketolase, pyridine binding domain protein	718252.FP2_32120	Bacteria	Firmicutes	Clostridia	Eubacteriales	Oscillospiraceae	Faecalibacterium	Faecalibacterium prausnitzii	unclassified	unclassified
member	13585	-	-	-	-	-	HG2966207	-	-	-	-	-	Bacteria	Firmicutes	Clostridia	Eubacteriales	Oscillospiraceae	Faecalibacterium	Faecalibacterium sp. Marseille-P9590	-	-
member	13585	-	-	-	-	-	HG2966207	-	-	-	-	-	Bacteria	Firmicutes	Clostridia	Eubacteriales	Oscillospiraceae	Faecalibacterium	unclassified	-	-
member	13585	-	-	-	-	-	HG4063663	metabolism	Carbohydrate transport and metabolism	3WGIP	Transketolase, pyridine binding domain protein	718252.FP2_32120	Bacteria	Firmicutes	Clostridia	Eubacteriales	Oscillospiraceae	Faecalibacterium	Faecalibacterium prausnitzii	unclassified	unclassified
member	13585	-	-	-	-	-	HG4068346	metabolism	Carbohydrate transport and metabolism	3WGIP	Transketolase, pyridine binding domain protein	718252.FP2_32120	Bacteria	Firmicutes	Clostridia	Eubacteriales	Oscillospiraceae	Faecalibacterium	unclassified	unclassified	unclassified
member	13585	-	-	-	-	-	HG4069655	metabolism	Carbohydrate transport and metabolism	3WGIP	Transketolase, pyridine binding domain protein	718252.FP2_32120	Bacteria	Firmicutes	Clostridia	Eubacteriales	Oscillospiraceae	Faecalibacterium	Faecalibacterium prausnitzii	unclassified	unclassified
group	13586	6	164	194	60.71	98.47	HG2100453;HG2104982;HG2192267;HG2198566;HG2199862;HG2627151	cellular processes and signaling	Cell cycle control, cell division, chromosome partitioning	4H593	Participates in chromosomal partition during cell division. May act via the formation of a condensin-like complex containing Smc and ScpA that pull DNA away from mid-cell into both cell halves	479436.Vpar_0826	Bacteria	Firmicutes	Negativicutes	Veillonellales	Veillonellaceae	Veillonella	Veillonella parvula	unclassified	unclassified	0.1	-	0.1	-	0.0	-	0.0	-	6/6	6/6	6/6	6/6	4/6	6/6	6/6	6/6	6/6	6/6	6/6	3/6	0/0	0/0
member	13586	-	-	-	-	-	HG2100453	cellular processes and signaling	Cell cycle control, cell division, chromosome partitioning	4H593	Participates in chromosomal partition during cell division. May act via the formation of a condensin-like complex containing Smc and ScpA that pull DNA away from mid-cell into both cell halves	546273.VEIDISOL_01263	Bacteria	Firmicutes	Negativicutes	Veillonellales	Veillonellaceae	Veillonella	Veillonella sp. S12025-13	unclassified	unclassified
member	13586	-	-	-	-	-	HG2104982	cellular processes and signaling	Cell cycle control, cell division, chromosome partitioning	4H593	Participates in chromosomal partition during cell division. May act via the formation of a condensin-like complex containing Smc and ScpA that pull DNA away from mid-cell into both cell halves	479436.Vpar_0826	Bacteria	Firmicutes	Negativicutes	Veillonellales	Veillonellaceae	Veillonella	Veillonella dispar	unclassified	unclassified
member	13586	-	-	-	-	-	HG2104982	-	-	-	-	-	Bacteria	Firmicutes	Negativicutes	Veillonellales	Veillonellaceae	Veillonella	Veillonella parvula	-	-
member	13586	-	-	-	-	-	HG2104982	-	-	-	-	-	Bacteria	Firmicutes	Negativicutes	Veillonellales	Veillonellaceae	Veillonella	Veillonella sp. 3_1_44	-	-
member	13586	-	-	-	-	-	HG2104982	-	-	-	-	-	Bacteria	Firmicutes	Negativicutes	Veillonellales	Veillonellaceae	Veillonella	unclassified	-	-
member	13586	-	-	-	-	-	HG2192267	cellular processes and signaling	Cell cycle control, cell division, chromosome partitioning	4H593	Participates in chromosomal partition during cell division. May act via the formation of a condensin-like complex containing Smc and ScpA that pull DNA away from mid-cell into both cell halves	479436.Vpar_0826	Bacteria	Firmicutes	Negativicutes	Veillonellales	Veillonellaceae	Veillonella	Veillonella sp. 6_1_27	unclassified	unclassified
member	13586	-	-	-	-	-	HG2192267	-	-	-	-	-	Bacteria	Firmicutes	Negativicutes	Veillonellales	Veillonellaceae	Veillonella	unclassified	-	-
member	13586	-	-	-	-	-	HG2198566	cellular processes and signaling	Cell cycle control, cell division, chromosome partitioning	4H593	Participates in chromosomal partition during cell division. May act via the formation of a condensin-like complex containing Smc and ScpA that pull DNA away from mid-cell into both cell halves	479436.Vpar_0826	Bacteria	Firmicutes	Negativicutes	Veillonellales	Veillonellaceae	Veillonella	Veillonella dispar	unclassified	unclassified
member	13586	-	-	-	-	-	HG2198566	-	-	-	-	-	Bacteria	Firmicutes	Negativicutes	Veillonellales	Veillonellaceae	Veillonella	Veillonella parvula	-	-
member	13586	-	-	-	-	-	HG2198566	-	-	-	-	-	Bacteria	Firmicutes	Negativicutes	Veillonellales	Veillonellaceae	Veillonella	unclassified	-	-
member	13586	-	-	-	-	-	HG2199862	cellular processes and signaling	Cell cycle control, cell division, chromosome partitioning	4H593	Participates in chromosomal partition during cell division. May act via the formation of a condensin-like complex containing Smc and ScpA that pull DNA away from mid-cell into both cell halves	479436.Vpar_0826	Bacteria	Firmicutes	Negativicutes	Veillonellales	Veillonellaceae	Veillonella	Veillonella parvula	unclassified	unclassified
member	13586	-	-	-	-	-	HG2627151	cellular processes and signaling	Cell cycle control, cell division, chromosome partitioning	4H593	Participates in chromosomal partition during cell division. May act via the formation of a condensin-like complex containing Smc and ScpA that pull DNA away from mid-cell into both cell halves	866776.HMPREF9321_0157	Bacteria	Firmicutes	Negativicutes	Veillonellales	Veillonellaceae	Veillonella	Veillonella atypica	unclassified	unclassified
group	13587	1	-	-	-	-	HG2100573	metabolism	Nucleotide transport and metabolism	2MK9P	This enzyme is involved in nucleotide metabolism it produces dUMP, the immediate precursor of thymidine nucleotides and it decreases the intracellular concentration of dUTP so that uracil cannot be incorporated into DNA	1121405.dsmv_2739	Viruses	Uroviricota	Caudoviricetes	Caudovirales	Myoviridae	unclassified	various	unclassified	unclassified	0.1	-	0.1	-	0.0	-	0.0	-	1/1	1/1	1/1	1/1	1/1	1/1	1/1	1/1	1/1	1/1	1/1	1/1	0/0	0/0
member	13587	-	-	-	-	-	HG2100573	metabolism	Nucleotide transport and metabolism	2MK9P	This enzyme is involved in nucleotide metabolism it produces dUMP, the immediate precursor of thymidine nucleotides and it decreases the intracellular concentration of dUTP so that uracil cannot be incorporated into DNA	1121405.dsmv_2739	Viruses	Uroviricota	Caudoviricetes	Caudovirales	Myoviridae	unclassified	Myoviridae sp.	unclassified	unclassified
group	13588	1	-	-	-	-	HG2100716	cellular processes and signaling	Posttranslational modification, protein turnover, chaperones	26892	Acts as a processive, ATP-dependent zinc metallopeptidase for both cytoplasmic and membrane proteins. Plays a role in the quality control of integral membrane proteins	411467.BACCAP_03249	Bacteria	Firmicutes	Clostridia	Eubacteriales	Oscillospiraceae	various	various	unclassified	unclassified	0.1	-	0.1	-	0.0	-	0.0	-	1/1	1/1	1/1	1/1	1/1	1/1	1/1	1/1	1/1	1/1	1/1	1/1	0/0	0/0
member	13588	-	-	-	-	-	HG2100716	cellular processes and signaling	Posttranslational modification, protein turnover, chaperones	26892	Acts as a processive, ATP-dependent zinc metallopeptidase for both cytoplasmic and membrane proteins. Plays a role in the quality control of integral membrane proteins	411467.BACCAP_03249	Bacteria	Firmicutes	Clostridia	Eubacteriales	Oscillospiraceae	Flavonifractor	uncultured Flavonifractor sp.	unclassified	unclassified
member	13588	-	-	-	-	-	HG2100716	-	-	-	-	-	Bacteria	Firmicutes	Clostridia	Eubacteriales	Oscillospiraceae	Pseudoflavonifractor	Pseudoflavonifractor capillosus	-	-
group	13589	10	164	457	25.38	99.34	HG2100966;HG4295880;HG4310768;HG4647270;HG4901085;HG4902148;HG4902874;HG4903634;HG4904832;HG4905495	metabolism	Energy production and conversion	2FP2X	iron-sulfur cluster-binding protein	537011.PREVCOP_05064	Bacteria	Bacteroidetes	Bacteroidia	Bacteroidales	Prevotellaceae	Prevotella	various	unclassified	unclassified	0.1	-	0.1	-	0.0	-	0.0	-	10/10	10/10	10/10	10/10	9/10	10/10	10/10	10/10	10/10	10/10	10/10	(3)/10	0/0	0/0
member	13589	-	-	-	-	-	HG2100966	metabolism	Energy production and conversion	2FP2X	iron-sulfur cluster-binding protein	537011.PREVCOP_05064	Bacteria	Bacteroidetes	Bacteroidia	Bacteroidales	Prevotellaceae	Prevotella	Prevotella hominis	unclassified	unclassified
member	13589	-	-	-	-	-	HG4295880	metabolism	Energy production and conversion	2FP2X	iron-sulfur cluster-binding protein	537011.PREVCOP_05064	Bacteria	Bacteroidetes	Bacteroidia	Bacteroidales	Prevotellaceae	Prevotella	Prevotella sp. CAG:732	unclassified	unclassified
member	13589	-	-	-	-	-	HG4310768	metabolism	Energy production and conversion	2FP2X	iron-sulfur cluster-binding protein	537011.PREVCOP_05064	Bacteria	Bacteroidetes	Bacteroidia	Bacteroidales	Prevotellaceae	Prevotella	Prevotella pectinovora	unclassified	unclassified
member	13589	-	-	-	-	-	HG4647270	metabolism	Energy production and conversion	2FP2X	iron-sulfur cluster-binding protein	537011.PREVCOP_05064	Bacteria	Bacteroidetes	Bacteroidia	Bacteroidales	Prevotellaceae	Prevotella	Prevotella hominis	unclassified	unclassified
member	13589	-	-	-	-	-	HG4901085	metabolism	Energy production and conversion	2FP2X	iron-sulfur cluster-binding protein	1002367.HMPREF0673_00826	Bacteria	Bacteroidetes	Bacteroidia	Bacteroidales	Prevotellaceae	Prevotella	Prevotella stercorea	unclassified	unclassified
member	13589	-	-	-	-	-	HG4902148	metabolism	Energy production and conversion	2FP2X	iron-sulfur cluster-binding protein	537011.PREVCOP_05064	Bacteria	Bacteroidetes	Bacteroidia	Bacteroidales	Prevotellaceae	Prevotella	Prevotella copri	unclassified	unclassified
member	13589	-	-	-	-	-	HG4902874	metabolism	Energy production and conversion	2FP2X	iron-sulfur cluster-binding protein	537011.PREVCOP_05064	Bacteria	Bacteroidetes	Bacteroidia	Bacteroidales	Prevotellaceae	Prevotella	Prevotella copri	unclassified	unclassified
member	13589	-	-	-	-	-	HG4902874	-	-	-	-	-	Bacteria	unclassified	unclassified	unclassified	unclassified	unclassified	uncultured bacterium	-	-
member	13589	-	-	-	-	-	HG4903634	metabolism	Energy production and conversion	2FP2X	iron-sulfur cluster-binding protein	537011.PREVCOP_05064	Bacteria	Bacteroidetes	Bacteroidia	Bacteroidales	Prevotellaceae	Prevotella	Prevotella sp. CAG:386	unclassified	unclassified
member	13589	-	-	-	-	-	HG4904832	metabolism	Energy production and conversion	2FP2X	iron-sulfur cluster-binding protein	537011.PREVCOP_05064	Bacteria	Bacteroidetes	Bacteroidia	Bacteroidales	Prevotellaceae	Prevotella	Prevotella pectinovora	unclassified	unclassified
member	13589	-	-	-	-	-	HG4904832	-	-	-	-	-	Bacteria	Bacteroidetes	Bacteroidia	Bacteroidales	Prevotellaceae	Prevotella	Prevotella sp. CAG:592	-	-
member	13589	-	-	-	-	-	HG4905495	metabolism	Energy production and conversion	2FP2X	iron-sulfur cluster-binding protein	537011.PREVCOP_05064	Bacteria	Bacteroidetes	Bacteroidia	Bacteroidales	Prevotellaceae	Prevotella	Prevotella copri	unclassified	unclassified
group	13590	5	164	735	17.86	99.32	HG2100979;HG5123815;HG5391614;HG5404625;HG5405025	cellular processes and signaling	Intracellular trafficking, secretion, and vesicular transport	27WNE	COG COG0659 Sulfate permease and related transporters (MFS superfamily)	411462.DORLON_01901	Bacteria	Firmicutes	Clostridia	Eubacteriales	Lachnospiraceae	various	various	unclassified	unclassified	0.1	-	0.1	-	0.0	-	0.0	-	5/5	5/5	5/5	5/5	4/5	5/5	5/5	5/5	5/5	4/5	(2)/5	(2)/5	0/0	0/0
member	13590	-	-	-	-	-	HG2100979	cellular processes and signaling	Intracellular trafficking, secretion, and vesicular transport	27WNE	COG COG0659 Sulfate permease and related transporters (MFS superfamily)	411462.DORLON_01901	Bacteria	Firmicutes	Clostridia	Eubacteriales	Lachnospiraceae	Blautia	Blautia stercoris	unclassified	unclassified
member	13590	-	-	-	-	-	HG2100979	-	-	-	-	-	Bacteria	Firmicutes	unclassified	unclassified	unclassified	unclassified	Firmicutes bacterium AM10-47	-	-
member	13590	-	-	-	-	-	HG2100979	-	-	-	-	-	Bacteria	Firmicutes	unclassified	unclassified	unclassified	unclassified	Firmicutes bacterium OM04-13BH	-	-
member	13590	-	-	-	-	-	HG5123815	cellular processes and signaling	Intracellular trafficking, secretion, and vesicular transport	27WNE	COG COG0659 Sulfate permease and related transporters (MFS superfamily)	742765.HMPREF9457_02254	Bacteria	Firmicutes	Clostridia	Eubacteriales	Oscillospiraceae	Ruminococcus	Ruminococcus sp. SR1/5	unclassified	unclassified
member	13590	-	-	-	-	-	HG5391614	cellular processes and signaling	Intracellular trafficking, secretion, and vesicular transport	27WNE	COG COG0659 Sulfate permease and related transporters (MFS superfamily)	411462.DORLON_01901	Bacteria	Firmicutes	Clostridia	Eubacteriales	Lachnospiraceae	Blautia	Blautia sp. BCRC 81119	unclassified	unclassified
member	13590	-	-	-	-	-	HG5391614	-	-	-	-	-	Bacteria	Firmicutes	Clostridia	Eubacteriales	Lachnospiraceae	Blautia	unclassified	-	-
member	13590	-	-	-	-	-	HG5391614	-	-	-	-	-	Bacteria	Firmicutes	Clostridia	Eubacteriales	Oscillospiraceae	Ruminococcus	Ruminococcus sp. AM23-1	-	-
member	13590	-	-	-	-	-	HG5404625	cellular processes and signaling	Intracellular trafficking, secretion, and vesicular transport	27WNE	COG COG0659 Sulfate permease and related transporters (MFS superfamily)	411462.DORLON_01901	Bacteria	Firmicutes	Clostridia	Eubacteriales	Lachnospiraceae	Dorea	Dorea longicatena	unclassified	unclassified
member	13590	-	-	-	-	-	HG5405025	cellular processes and signaling	Intracellular trafficking, secretion, and vesicular transport	27WNE	COG COG0659 Sulfate permease and related transporters (MFS superfamily)	411462.DORLON_01901	Bacteria	Firmicutes	Clostridia	Eubacteriales	Lachnospiraceae	Dorea	Dorea longicatena	unclassified	unclassified
group	13591	2	164	164	90.85	90.85	HG2100994;P35793	poorly characterized	Function unknown	3IMYH	Belongs to the CRISP family	37682.EMT07925	Eukaryota	Streptophyta	Magnoliopsida	Poales	Poaceae	various	various	unclassified	unclassified	0.1	-	0.1	-	0.0	-	0.0	-	2/2	2/2	2/2	2/2	2/2	2/2	2/2	2/2	2/2	2/2	1/2	1/2	0/0	0/0
member	13591	-	-	-	-	-	HG2100994	poorly characterized	Function unknown	3IMYH	Belongs to the CRISP family	37682.EMT07925	Eukaryota	Streptophyta	Magnoliopsida	Poales	Poaceae	Triticum	Triticum aestivum	unclassified	unclassified
member	13591	-	-	-	-	-	P35793	poorly characterized	Function unknown	3IMYH	Belongs to the CRISP family	37682.EMT07925	Eukaryota	Streptophyta	Magnoliopsida	Poales	Poaceae	Hordeum	Hordeum vulgare	unclassified	unclassified
group	13592	1	-	-	-	-	HG2101010	unclassified	unclassified	unclassified	unclassified	unclassified	unclassified	unclassified	unclassified	unclassified	unclassified	unclassified	unclassified	unclassified	unclassified	0.1	-	0.1	-	0.0	-	0.0	-	0/0	0/0	0/0	0/0	0/0	0/0	0/0	0/0	0/0	0/0	0/0	0/0	0/0	0/0
member	13592	-	-	-	-	-	HG2101010	unclassified	unclassified	unclassified	unclassified	unclassified	unclassified	unclassified	unclassified	unclassified	unclassified	unclassified	unclassified	unclassified	unclassified
group	13593	2	164	167	97.6	97.6	HG2101152;HG2154910	metabolism	Secondary metabolites biosynthesis, transport and catabolism	25W9N	Dehydratase small subunit	411469.EUBHAL_00522	Bacteria	Firmicutes	Clostridia	Eubacteriales	various	various	various	unclassified	unclassified	0.1	-	0.1	-	0.0	-	0.0	-	2/2	2/2	2/2	2/2	2/2	2/2	2/2	2/2	2/2	2/2	2/2	2/2	0/0	0/0
member	13593	-	-	-	-	-	HG2101152	metabolism	Secondary metabolites biosynthesis, transport and catabolism	25W9N	Dehydratase small subunit	411469.EUBHAL_00522	Bacteria	Firmicutes	Clostridia	Eubacteriales	Eubacteriaceae	Eubacterium	Eubacterium hallii CAG:12	unclassified	unclassified
member	13593	-	-	-	-	-	HG2101152	-	-	-	-	-	Bacteria	Firmicutes	Clostridia	Eubacteriales	Eubacteriaceae	Eubacterium	Eubacterium sp. 38_16	-	-
member	13593	-	-	-	-	-	HG2101152	-	-	-	-	-	Bacteria	Firmicutes	Clostridia	Eubacteriales	Eubacteriaceae	Eubacterium	Eubacterium sp. CAG:146	-	-
member	13593	-	-	-	-	-	HG2101152	-	-	-	-	-	Bacteria	Firmicutes	Clostridia	Eubacteriales	Eubacteriaceae	Eubacterium	uncultured Eubacterium sp.	-	-
member	13593	-	-	-	-	-	HG2101152	-	-	-	-	-	Bacteria	Firmicutes	Clostridia	Eubacteriales	Lachnospiraceae	Anaerobutyricum	unclassified	-	-
member	13593	-	-	-	-	-	HG2154910	metabolism	Secondary metabolites biosynthesis, transport and catabolism	25W9N	Dehydratase small subunit	411469.EUBHAL_00522	Bacteria	Firmicutes	Clostridia	Eubacteriales	Eubacteriaceae	Eubacterium	Eubacterium hallii CAG:12	unclassified	unclassified
member	13593	-	-	-	-	-	HG2154910	-	-	-	-	-	Bacteria	Firmicutes	Clostridia	Eubacteriales	Eubacteriaceae	Eubacterium	Eubacterium sp. 38_16	-	-
member	13593	-	-	-	-	-	HG2154910	-	-	-	-	-	Bacteria	Firmicutes	Clostridia	Eubacteriales	Eubacteriaceae	Eubacterium	Eubacterium sp. CAG:146	-	-
member	13593	-	-	-	-	-	HG2154910	-	-	-	-	-	Bacteria	Firmicutes	Clostridia	Eubacteriales	Eubacteriaceae	Eubacterium	uncultured Eubacterium sp.	-	-
member	13593	-	-	-	-	-	HG2154910	-	-	-	-	-	Bacteria	Firmicutes	Clostridia	Eubacteriales	Lachnospiraceae	Anaerobutyricum	unclassified	-	-
group	13594	2	164	164	98.78	98.78	HG2101211;HG2105458	information storage and processing	Replication, recombination and repair	37AGZ	Domain of unknown function DUF83	469615.FGAG_00644	Bacteria	Fusobacteria	Fusobacteriia	Fusobacteriales	Fusobacteriaceae	Fusobacterium	Fusobacterium gonidiaformans	unclassified	unclassified	0.1	-	0.1	-	0.0	-	0.0	-	2/2	2/2	2/2	2/2	2/2	2/2	2/2	2/2	2/2	2/2	2/2	2/2	0/0	0/0
member	13594	-	-	-	-	-	HG2101211	information storage and processing	Replication, recombination and repair	37AGZ	Domain of unknown function DUF83	469615.FGAG_00644	Bacteria	Fusobacteria	Fusobacteriia	Fusobacteriales	Fusobacteriaceae	Fusobacterium	Fusobacterium gonidiaformans	unclassified	unclassified
member	13594	-	-	-	-	-	HG2105458	information storage and processing	Replication, recombination and repair	37AGZ	Domain of unknown function DUF83	469615.FGAG_00644	Bacteria	Fusobacteria	Fusobacteriia	Fusobacteriales	Fusobacteriaceae	Fusobacterium	Fusobacterium gonidiaformans	unclassified	unclassified
group	13595	3	164	181	90.61	100.0	HG2101561;HG2414651;Q8TD86	cellular processes and signaling	Signal transduction mechanisms	4MYSZ	EF-hand domain	9606.ENSP00000304643	various	various	various	various	various	various	various	unclassified	unclassified	0.1	-	0.1	-	0.0	-	0.0	-	3/3	3/3	2/3	3/3	2/3	3/3	3/3	3/3	3/3	3/3	3/3	3/3	0/0	0/0
member	13595	-	-	-	-	-	HG2101561	cellular processes and signaling	Signal transduction mechanisms	4MA2M	EF-hand domain	61853.ENSNLEP00000000180	Eukaryota	Chordata	Mammalia	Primates	Hominidae	Homo	Homo sapiens	unclassified	unclassified
member	13595	-	-	-	-	-	HG2414651	cellular processes and signaling	Signal transduction mechanisms	4MYSZ	EF-hand domain	9606.ENSP00000304643	Eukaryota	Chordata	Mammalia	Primates	Hominidae	Homo	Homo sapiens	unclassified	unclassified
member	13595	-	-	-	-	-	HG2414651	-	-	-	-	-	unclassified	unclassified	unclassified	unclassified	unclassified	unclassified	synthetic construct	-	-
member	13595	-	-	-	-	-	Q8TD86	cellular processes and signaling	Signal transduction mechanisms	4MYSZ	EF-hand domain	9606.ENSP00000304643	Eukaryota	Chordata	Mammalia	Primates	Hominidae	Homo	Homo sapiens	unclassified	unclassified
member	13595	-	-	-	-	-	Q8TD86	-	-	-	-	-	unclassified	unclassified	unclassified	unclassified	unclassified	unclassified	synthetic construct	-	-
group	13596	1	-	-	-	-	HG2101598	poorly characterized	Function unknown	3IGWX	Possibly involved in carbohydrate binding	40149.OMERI07G18250.1	Eukaryota	Streptophyta	Magnoliopsida	Poales	Poaceae	Oryza	Oryza sativa	Modules of approx. 90-100 residues found at the C-terminus of GH17 or GH72 enzymatic modules and also sometimes isolated. CBM43 modules sometimes carry a C-terminal membrane anchor. The beta-1,3-glucan binding function has been demonstrated with the olive pollen protein Ole e 10.	CBM43	0.1	-	0.1	-	0.0	-	0.0	-	1/1	1/1	1/1	1/1	1/1	1/1	1/1	1/1	1/1	1/1	1/1	1/1	1/1	1/1
member	13596	-	-	-	-	-	HG2101598	poorly characterized	Function unknown	3IGWX	Possibly involved in carbohydrate binding	40149.OMERI07G18250.1	Eukaryota	Streptophyta	Magnoliopsida	Poales	Poaceae	Oryza	Oryza sativa	Modules of approx. 90-100 residues found at the C-terminus of GH17 or GH72 enzymatic modules and also sometimes isolated. CBM43 modules sometimes carry a C-terminal membrane anchor. The beta-1,3-glucan binding function has been demonstrated with the olive pollen protein Ole e 10.	CBM43
group	13597	1	-	-	-	-	HG2101734	unclassified	unclassified	unclassified	unclassified	unclassified	Archaea	Euryarchaeota	Methanomicrobia	Methanomicrobiales	Methanomicrobiaceae	Methanoculleus	Methanoculleus sp. CAG:1088	unclassified	unclassified	0.1	-	0.1	-	0.0	-	0.0	-	0/0	0/0	0/0	0/0	0/0	1/1	1/1	1/1	1/1	1/1	1/1	1/1	0/0	0/0
member	13597	-	-	-	-	-	HG2101734	unclassified	unclassified	unclassified	unclassified	unclassified	Archaea	Euryarchaeota	Methanomicrobia	Methanomicrobiales	Methanomicrobiaceae	Methanoculleus	Methanoculleus sp. CAG:1088	unclassified	unclassified
group	13598	1	-	-	-	-	HG2101846	poorly characterized	Function unknown	26A0R	Glutamine synthetase type III N terminal	457421.CBFG_02421	unclassified	unclassified	unclassified	unclassified	unclassified	unclassified	unclassified	unclassified	unclassified	0.1	-	0.1	-	0.0	-	0.0	-	1/1	1/1	1/1	1/1	1/1	0/0	0/0	0/0	0/0	0/0	0/0	0/0	0/0	0/0
member	13598	-	-	-	-	-	HG2101846	poorly characterized	Function unknown	26A0R	Glutamine synthetase type III N terminal	457421.CBFG_02421	unclassified	unclassified	unclassified	unclassified	unclassified	unclassified	unclassified	unclassified	unclassified
group	13599	2	164	330	43.02	43.02	HG2102371;HG4191678	information storage and processing	Translation, ribosomal structure and biogenesis	various	various	various	unclassified	unclassified	unclassified	unclassified	unclassified	unclassified	unclassified	unclassified	unclassified	0.1	-	0.1	-	0.0	-	0.0	-	2/2	2/2	1/2	1/2	1/2	0/0	0/0	0/0	0/0	0/0	0/0	0/0	0/0	0/0
member	13599	-	-	-	-	-	HG2102371	information storage and processing	Translation, ribosomal structure and biogenesis	36DHY	elongation factor G	1499689.CCNN01000011_gene2951	unclassified	unclassified	unclassified	unclassified	unclassified	unclassified	unclassified	unclassified	unclassified
member	13599	-	-	-	-	-	HG4191678	information storage and processing	Translation, ribosomal structure and biogenesis	3TC2K	Elongation factor G, domain IV	457415.HMPREF1006_00838	unclassified	unclassified	unclassified	unclassified	unclassified	unclassified	unclassified	unclassified	unclassified
group	13600	2	164	379	23.41	23.41	HG2102409;HG4515286	information storage and processing	Transcription	various	various	various	Bacteria	Firmicutes	Clostridia	Eubacteriales	Clostridiaceae	Clostridium	Clostridium sp. CAG:568	unclassified	unclassified	0.1	-	0.1	-	0.0	-	0.0	-	2/2	2/2	1/2	1/2	1/2	2/2	2/2	2/2	2/2	2/2	2/2	2/2	0/0	0/0
member	13600	-	-	-	-	-	HG2102409	information storage and processing	Transcription	4H3M4	Putative ATP-dependent DNA helicase recG C-terminal	1200557.JHWV01000014_gene2404	Bacteria	Firmicutes	Clostridia	Eubacteriales	Clostridiaceae	Clostridium	Clostridium sp. CAG:568	unclassified	unclassified
member	13600	-	-	-	-	-	HG4515286	information storage and processing	Transcription	27TFE	Putative DNA-binding domain	575593.HMPREF0491_01290	Bacteria	Firmicutes	Clostridia	Eubacteriales	Clostridiaceae	Clostridium	Clostridium sp. CAG:568	unclassified	unclassified
group	13601	1	-	-	-	-	HG2102672	poorly characterized	Function unknown	2J8YB	Pyridoxamine 5'-phosphate oxidase	565034.BHWA1_00266	various	various	various	various	various	various	various	unclassified	unclassified	0.1	-	0.1	-	0.0	-	0.0	-	1/1	1/1	1/1	1/1	1/1	1/1	1/1	1/1	1/1	1/1	1/1	1/1	0/0	0/0
member	13601	-	-	-	-	-	HG2102672	poorly characterized	Function unknown	2J8YB	Pyridoxamine 5'-phosphate oxidase	565034.BHWA1_00266	Bacteria	Bacteroidetes	Bacteroidia	Bacteroidales	Bacteroidaceae	Bacteroides	Bacteroides fragilis	unclassified	unclassified
member	13601	-	-	-	-	-	HG2102672	-	-	-	-	-	Bacteria	Bacteroidetes	Bacteroidia	Bacteroidales	Bacteroidaceae	Bacteroides	Bacteroides sp. An51A	-	-
member	13601	-	-	-	-	-	HG2102672	-	-	-	-	-	Bacteria	Bacteroidetes	Bacteroidia	Bacteroidales	Bacteroidaceae	Bacteroides	unclassified	-	-
member	13601	-	-	-	-	-	HG2102672	-	-	-	-	-	unclassified	unclassified	unclassified	unclassified	unclassified	unclassified	uncultured prokaryote	-	-
group	13602	1	-	-	-	-	HG2102704	information storage and processing	Transcription	2G2VY	Belongs to the sigma-70 factor family. ECF subfamily	1410613.JNKF01000010_gene442	unclassified	unclassified	unclassified	unclassified	unclassified	unclassified	unclassified	unclassified	unclassified	0.1	-	0.1	-	0.0	-	0.0	-	1/1	1/1	1/1	1/1	1/1	0/0	0/0	0/0	0/0	0/0	0/0	0/0	0/0	0/0
member	13602	-	-	-	-	-	HG2102704	information storage and processing	Transcription	2G2VY	Belongs to the sigma-70 factor family. ECF subfamily	1410613.JNKF01000010_gene442	unclassified	unclassified	unclassified	unclassified	unclassified	unclassified	unclassified	unclassified	unclassified
group	13603	1	-	-	-	-	HG2102866	unclassified	unclassified	unclassified	unclassified	unclassified	Eukaryota	Streptophyta	Magnoliopsida	Poales	Poaceae	Oryza	Oryza sativa	unclassified	unclassified	0.1	-	0.1	-	0.0	-	0.0	-	0/0	0/0	0/0	0/0	0/0	1/1	1/1	1/1	1/1	1/1	1/1	1/1	0/0	0/0
member	13603	-	-	-	-	-	HG2102866	unclassified	unclassified	unclassified	unclassified	unclassified	Eukaryota	Streptophyta	Magnoliopsida	Poales	Poaceae	Oryza	Oryza sativa	unclassified	unclassified
group	13604	3	164	396	36.87	97.73	HG2102942;HG4603964;HG4611114	poorly characterized	Function unknown	2FREF	Outer membrane protein SusF_SusE	1410613.JNKF01000010_gene702	Bacteria	Bacteroidetes	Bacteroidia	Bacteroidales	Prevotellaceae	Prevotella	various	unclassified	unclassified	0.1	-	0.1	-	0.0	-	0.0	-	3/3	3/3	3/3	3/3	2/3	2/3	2/3	2/3	2/3	2/3	2/3	1/3	0/0	0/0
member	13604	-	-	-	-	-	HG2102942	poorly characterized	Function unknown	2FREF	Outer membrane protein SusF_SusE	1410613.JNKF01000010_gene702	Bacteria	Bacteroidetes	Bacteroidia	Bacteroidales	Prevotellaceae	Prevotella	Prevotella marseillensis	unclassified	unclassified
member	13604	-	-	-	-	-	HG2102942	-	-	-	-	-	Bacteria	Bacteroidetes	Bacteroidia	Bacteroidales	Prevotellaceae	Prevotella	Prevotella rara	-	-
member	13604	-	-	-	-	-	HG4603964	poorly characterized	Function unknown	2FREF	Outer membrane protein SusF_SusE	1410613.JNKF01000010_gene702	unclassified	unclassified	unclassified	unclassified	unclassified	unclassified	unclassified	unclassified	unclassified
member	13604	-	-	-	-	-	HG4611114	poorly characterized	Function unknown	2FREF	Outer membrane protein SusF_SusE	873533.HMPREF0663_10032	Bacteria	Bacteroidetes	Bacteroidia	Bacteroidales	Prevotellaceae	Prevotella	Prevotella sp. CAG:255	unclassified	unclassified
group	13605	1	-	-	-	-	HG2102970	metabolism	Carbohydrate transport and metabolism	4B2PV	Phosphoenolpyruvate-dependent sugar phosphotransferase system, EIIA 2	1140002.I570_04348	Bacteria	Firmicutes	Bacilli	Lactobacillales	Enterococcaceae	Enterococcus	Enterococcus avium	unclassified	unclassified	0.1	-	0.1	-	0.0	-	0.0	-	1/1	1/1	1/1	1/1	1/1	1/1	1/1	1/1	1/1	1/1	1/1	1/1	0/0	0/0
member	13605	-	-	-	-	-	HG2102970	metabolism	Carbohydrate transport and metabolism	4B2PV	Phosphoenolpyruvate-dependent sugar phosphotransferase system, EIIA 2	1140002.I570_04348	Bacteria	Firmicutes	Bacilli	Lactobacillales	Enterococcaceae	Enterococcus	Enterococcus avium	unclassified	unclassified
group	13606	1	-	-	-	-	HG2103190	information storage and processing	Replication, recombination and repair	4ANV0	COG NOG31286 non supervised orthologous group	657309.BXY_23380	unclassified	unclassified	unclassified	unclassified	unclassified	unclassified	unclassified	unclassified	unclassified	0.1	-	0.1	-	0.0	-	0.0	-	1/1	1/1	1/1	1/1	1/1	0/0	0/0	0/0	0/0	0/0	0/0	0/0	0/0	0/0
member	13606	-	-	-	-	-	HG2103190	information storage and processing	Replication, recombination and repair	4ANV0	COG NOG31286 non supervised orthologous group	657309.BXY_23380	unclassified	unclassified	unclassified	unclassified	unclassified	unclassified	unclassified	unclassified	unclassified
group	13607	2	164	165	87.88	87.88	HG2103261;HG2115816	unclassified	unclassified	34BIT	unclassified	411467.BACCAP_02808	Bacteria	Firmicutes	Clostridia	Eubacteriales	Oscillospiraceae	Faecalibacterium	Faecalibacterium sp. CAG:74	unclassified	unclassified	0.1	-	0.1	-	0.0	-	0.0	-	2/2	2/2	2/2	2/2	2/2	1/2	1/2	1/2	1/2	1/2	1/2	1/2	0/0	0/0
member	13607	-	-	-	-	-	HG2103261	unclassified	unclassified	34BIT	unclassified	411467.BACCAP_02808	Bacteria	Firmicutes	Clostridia	Eubacteriales	Oscillospiraceae	Faecalibacterium	Faecalibacterium sp. CAG:74	unclassified	unclassified
member	13607	-	-	-	-	-	HG2115816	unclassified	unclassified	34BIT	unclassified	411467.BACCAP_02808	unclassified	unclassified	unclassified	unclassified	unclassified	unclassified	unclassified	unclassified	unclassified
group	13608	1	-	-	-	-	HG2103431	poorly characterized	Function unknown	3F5WF	Glycosyltransferase family 28 C-terminal domain	390333.Ldb2005	Bacteria	Firmicutes	Bacilli	Lactobacillales	Lactobacillaceae	Lactobacillus	Lactobacillus delbrueckii	UDP-glucuronosyltransferase (EC 2.4.1.17); zeatin O-beta-xylosyltransferase (EC 2.4.2.40); 2-hydroxyacylsphingosine 1-beta-galactosyltransferase (EC 2.4.1.45); N-acylsphingosine galactosyltransferase (EC 2.4.1.47); flavonol 3-O-glucosyltransferase (EC 2.4.1.91); anthocyanidin 3-O-glucosyltransferase (EC 2.4.1.115); sinapate 1-glucosyltransferase (EC 2.4.1.120); indole-3-acetate beta-glucosyltransferase (EC 2.4.1.121); flavonol L-rhamnosyltransferase (EC 2.4.1.159); sterol glucosyltransferase (EC 2.4.1.173); UDP-Glc: 4-hydroxybenzoate 4-O-beta-glucosyltransferase (EC 2.4.1.194); zeatin O-beta-glucosyltransferase (EC 2.4.1.203); limonoid glucosyltransferase (EC 2.4.1.210); UDP-GlcA: baicalein 7-O-beta-glucuronosyltransferase (EC 2.4.1.253); UDP-Glc: chalcone 4'-O-beta-glucosyltransferase (EC 2.4.1.286); ecdysteroid UDP-glucosyltransferase (EC 2.4.1.-); salicylic acid beta-glucosyltransferase (EC 2.4.1.-); anthocyanin 3-O-galactosyltransferase (EC 2.4.1.-); anthocyanin 5-O-glucosyltransferase (EC 2.4.1.-); dTDP-beta-2-deoxy-L-fucose: alpha-L-2-deoxyfucosyltransferase (EC 2.4.1.-); UDP-beta-L-rhamnose: alpha-L-rhamnosyltransferase (EC 2.4.1.-); zeaxanthin glucosyltransferase (EC 2.4.1.-); flavone 8-C-glycosyltransferase; UDP-Glc: flavone-6-C-glucosytransferase (EC 2.4.1.-); UDP-Glc: cinnamate beta-glucosyltransferase (EC 2.4.1.177); UDP-Glc: hydroxycinnamic acid O-beta-glucosyltransferase (EC 2.4.1.-); UDP-Glc: cinnamoyl O-beta-glucosyltransferase (EC 2.4.1.-)	GT1	0.1	-	0.1	-	0.0	-	0.0	-	1/1	1/1	1/1	1/1	1/1	1/1	1/1	1/1	1/1	1/1	1/1	1/1	1/1	1/1
member	13608	-	-	-	-	-	HG2103431	poorly characterized	Function unknown	3F5WF	Glycosyltransferase family 28 C-terminal domain	390333.Ldb2005	Bacteria	Firmicutes	Bacilli	Lactobacillales	Lactobacillaceae	Lactobacillus	Lactobacillus delbrueckii	UDP-glucuronosyltransferase (EC 2.4.1.17); zeatin O-beta-xylosyltransferase (EC 2.4.2.40); 2-hydroxyacylsphingosine 1-beta-galactosyltransferase (EC 2.4.1.45); N-acylsphingosine galactosyltransferase (EC 2.4.1.47); flavonol 3-O-glucosyltransferase (EC 2.4.1.91); anthocyanidin 3-O-glucosyltransferase (EC 2.4.1.115); sinapate 1-glucosyltransferase (EC 2.4.1.120); indole-3-acetate beta-glucosyltransferase (EC 2.4.1.121); flavonol L-rhamnosyltransferase (EC 2.4.1.159); sterol glucosyltransferase (EC 2.4.1.173); UDP-Glc: 4-hydroxybenzoate 4-O-beta-glucosyltransferase (EC 2.4.1.194); zeatin O-beta-glucosyltransferase (EC 2.4.1.203); limonoid glucosyltransferase (EC 2.4.1.210); UDP-GlcA: baicalein 7-O-beta-glucuronosyltransferase (EC 2.4.1.253); UDP-Glc: chalcone 4'-O-beta-glucosyltransferase (EC 2.4.1.286); ecdysteroid UDP-glucosyltransferase (EC 2.4.1.-); salicylic acid beta-glucosyltransferase (EC 2.4.1.-); anthocyanin 3-O-galactosyltransferase (EC 2.4.1.-); anthocyanin 5-O-glucosyltransferase (EC 2.4.1.-); dTDP-beta-2-deoxy-L-fucose: alpha-L-2-deoxyfucosyltransferase (EC 2.4.1.-); UDP-beta-L-rhamnose: alpha-L-rhamnosyltransferase (EC 2.4.1.-); zeaxanthin glucosyltransferase (EC 2.4.1.-); flavone 8-C-glycosyltransferase; UDP-Glc: flavone-6-C-glucosytransferase (EC 2.4.1.-); UDP-Glc: cinnamate beta-glucosyltransferase (EC 2.4.1.177); UDP-Glc: hydroxycinnamic acid O-beta-glucosyltransferase (EC 2.4.1.-); UDP-Glc: cinnamoyl O-beta-glucosyltransferase (EC 2.4.1.-)	GT1
group	13609	1	-	-	-	-	HG2103524	cellular processes and signaling	Intracellular trafficking, secretion, and vesicular transport	36I92	Belongs to the peptidase S26 family	431943.CKL_1812	Bacteria	Firmicutes	Clostridia	Eubacteriales	Clostridiaceae	Clostridium	Clostridium kluyveri	unclassified	unclassified	0.1	-	0.1	-	0.0	-	0.0	-	1/1	1/1	1/1	1/1	1/1	1/1	1/1	1/1	1/1	1/1	1/1	1/1	0/0	0/0
member	13609	-	-	-	-	-	HG2103524	cellular processes and signaling	Intracellular trafficking, secretion, and vesicular transport	36I92	Belongs to the peptidase S26 family	431943.CKL_1812	Bacteria	Firmicutes	Clostridia	Eubacteriales	Clostridiaceae	Clostridium	Clostridium kluyveri	unclassified	unclassified
group	13610	1	-	-	-	-	HG2103543	unclassified	unclassified	25XPS	unclassified	1235802.C823_03576	Bacteria	Firmicutes	Clostridia	Eubacteriales	Lachnospiraceae	Roseburia	various	unclassified	unclassified	0.1	-	0.1	-	0.0	-	0.0	-	1/1	1/1	1/1	1/1	1/1	1/1	1/1	1/1	1/1	1/1	1/1	1/1	0/0	0/0
member	13610	-	-	-	-	-	HG2103543	unclassified	unclassified	25XPS	unclassified	1235802.C823_03576	Bacteria	Firmicutes	Clostridia	Eubacteriales	Lachnospiraceae	Roseburia	Roseburia sp. CAG:18	unclassified	unclassified
member	13610	-	-	-	-	-	HG2103543	-	-	-	-	-	Bacteria	Firmicutes	Clostridia	Eubacteriales	Lachnospiraceae	Roseburia	unclassified	-	-
group	13611	1	-	-	-	-	HG2103630	cellular processes and signaling	Cell wall/membrane/envelope biogenesis	3ZQTY	SusD family	307480.IW16_21285	Bacteria	Bacteroidetes	Bacteroidia	Bacteroidales	Tannerellaceae	Parabacteroides	Parabacteroides sp. AF27-14	unclassified	unclassified	0.1	-	0.1	-	0.0	-	0.0	-	1/1	1/1	1/1	1/1	1/1	1/1	1/1	1/1	1/1	1/1	1/1	1/1	0/0	0/0
member	13611	-	-	-	-	-	HG2103630	cellular processes and signaling	Cell wall/membrane/envelope biogenesis	3ZQTY	SusD family	307480.IW16_21285	Bacteria	Bacteroidetes	Bacteroidia	Bacteroidales	Tannerellaceae	Parabacteroides	Parabacteroides sp. AF27-14	unclassified	unclassified
group	13612	1	-	-	-	-	HG2103777	metabolism	Energy production and conversion	2FN7V	Low-potential electron donor to a number of redox enzymes	537011.PREVCOP_05714	Bacteria	Bacteroidetes	Bacteroidia	Bacteroidales	Prevotellaceae	Prevotella	Prevotella copri	unclassified	unclassified	0.1	-	0.1	-	0.0	-	0.0	-	1/1	1/1	1/1	1/1	1/1	1/1	1/1	1/1	1/1	1/1	1/1	1/1	0/0	0/0
member	13612	-	-	-	-	-	HG2103777	metabolism	Energy production and conversion	2FN7V	Low-potential electron donor to a number of redox enzymes	537011.PREVCOP_05714	Bacteria	Bacteroidetes	Bacteroidia	Bacteroidales	Prevotellaceae	Prevotella	Prevotella copri	unclassified	unclassified
group	13613	9	164	950	15.16	99.89	HG2103797;HG3765124;HG5257316;HG5401482;HG5507583;HG5511838;HG5514094;HG5514172;HG5515534	various	various	4AP8G	Y_Y_Y domain	357276.EL88_21835	Bacteria	Bacteroidetes	Bacteroidia	Bacteroidales	Bacteroidaceae	various	Phocaeicola dorei	beta-xylosidase (EC 3.2.1.37); alpha-L-arabinofuranosidase (EC 3.2.1.55); xylanase (EC 3.2.1.8); alpha-1,2-L-arabinofuranosidase (EC 3.2.1.-); exo-alpha-1,5-L-arabinofuranosidase (EC 3.2.1.-); [inverting] exo-alpha-1,5-L-arabinanase (EC 3.2.1.-); beta-1,3-xylosidase (EC 3.2.1.-); [inverting] exo-alpha-1,5-L-arabinanase (EC 3.2.1.-); [inverting] endo-alpha-1,5-L-arabinanase (EC 3.2.1.99); exo-beta-1,3-galactanase (EC 3.2.1.145); beta-D-galactofuranosidase (EC 3.2.1.146)	GH43	0.1	-	0.1	-	0.0	-	0.0	-	9/9	9/9	9/9	9/9	9/9	9/9	9/9	9/9	9/9	9/9	9/9	7/9	5/9	5/9
member	13613	-	-	-	-	-	HG2103797	cellular processes and signaling	Signal transduction mechanisms	4AP8G	Y_Y_Y domain	357276.EL88_21835	Bacteria	Bacteroidetes	Bacteroidia	Bacteroidales	Bacteroidaceae	Bacteroides	Bacteroides dorei CAG:222	unclassified	unclassified
member	13613	-	-	-	-	-	HG2103797	information storage and processing	Transcription	4AP8G	Y_Y_Y domain	357276.EL88_21835	Bacteria	Bacteroidetes	Bacteroidia	Bacteroidales	Bacteroidaceae	Bacteroides	Bacteroides sp. 3_1_33FAA	-	-
member	13613	-	-	-	-	-	HG2103797	-	-	-	-	-	Bacteria	Bacteroidetes	Bacteroidia	Bacteroidales	Bacteroidaceae	Bacteroides	Bacteroides sp. AF15-23LB	-	-
member	13613	-	-	-	-	-	HG2103797	-	-	-	-	-	Bacteria	Bacteroidetes	Bacteroidia	Bacteroidales	Bacteroidaceae	Bacteroides	Bacteroides sp. AF16-29	-	-
member	13613	-	-	-	-	-	HG2103797	-	-	-	-	-	Bacteria	Bacteroidetes	Bacteroidia	Bacteroidales	Bacteroidaceae	Bacteroides	Bacteroides sp. AF17-1	-	-
member	13613	-	-	-	-	-	HG2103797	-	-	-	-	-	Bacteria	Bacteroidetes	Bacteroidia	Bacteroidales	Bacteroidaceae	Bacteroides	Bacteroides sp. AF25-18	-	-
member	13613	-	-	-	-	-	HG2103797	-	-	-	-	-	Bacteria	Bacteroidetes	Bacteroidia	Bacteroidales	Bacteroidaceae	Bacteroides	Bacteroides sp. AM18-9	-	-
member	13613	-	-	-	-	-	HG2103797	-	-	-	-	-	Bacteria	Bacteroidetes	Bacteroidia	Bacteroidales	Bacteroidaceae	Bacteroides	Bacteroides sp. AM23-18	-	-
member	13613	-	-	-	-	-	HG2103797	-	-	-	-	-	Bacteria	Bacteroidetes	Bacteroidia	Bacteroidales	Bacteroidaceae	Bacteroides	Bacteroides sp. AM28-6	-	-
member	13613	-	-	-	-	-	HG2103797	-	-	-	-	-	Bacteria	Bacteroidetes	Bacteroidia	Bacteroidales	Bacteroidaceae	Phocaeicola	Phocaeicola dorei	-	-
member	13613	-	-	-	-	-	HG2103797	-	-	-	-	-	Bacteria	Bacteroidetes	Bacteroidia	Bacteroidales	Bacteroidaceae	Phocaeicola	Phocaeicola vulgatus	-	-
member	13613	-	-	-	-	-	HG2103797	-	-	-	-	-	Bacteria	Bacteroidetes	Bacteroidia	Bacteroidales	Bacteroidaceae	Phocaeicola	unclassified	-	-
member	13613	-	-	-	-	-	HG3765124	cellular processes and signaling	Signal transduction mechanisms	4AP8G	Y_Y_Y domain	357276.EL88_21835	Bacteria	Bacteroidetes	Bacteroidia	Bacteroidales	Bacteroidaceae	Bacteroides	Bacteroides sp. AM23-18	unclassified	unclassified
member	13613	-	-	-	-	-	HG3765124	information storage and processing	Transcription	4AP8G	Y_Y_Y domain	357276.EL88_21835	Bacteria	Bacteroidetes	Bacteroidia	Bacteroidales	Bacteroidaceae	Phocaeicola	Phocaeicola dorei	-	-
member	13613	-	-	-	-	-	HG5257316	cellular processes and signaling	Signal transduction mechanisms	4AP8G	Y_Y_Y domain	357276.EL88_21835	Bacteria	Bacteroidetes	Bacteroidia	Bacteroidales	Bacteroidaceae	Phocaeicola	Phocaeicola dorei	unclassified	unclassified
member	13613	-	-	-	-	-	HG5257316	information storage and processing	Transcription	4AP8G	Y_Y_Y domain	357276.EL88_21835	-	-	-	-	-	-	-	-	-
member	13613	-	-	-	-	-	HG5401482	cellular processes and signaling	Signal transduction mechanisms	4AP8G	Y_Y_Y domain	357276.EL88_21835	Bacteria	Bacteroidetes	Bacteroidia	Bacteroidales	Bacteroidaceae	Bacteroides	Bacteroides sp. AF39-10AT	unclassified	unclassified
member	13613	-	-	-	-	-	HG5401482	information storage and processing	Transcription	4AP8G	Y_Y_Y domain	357276.EL88_21835	Bacteria	Bacteroidetes	Bacteroidia	Bacteroidales	Bacteroidaceae	Phocaeicola	unclassified	-	-
member	13613	-	-	-	-	-	HG5507583	cellular processes and signaling	Signal transduction mechanisms	4AP8G	Y_Y_Y domain	357276.EL88_21835	Bacteria	Bacteroidetes	Bacteroidia	Bacteroidales	Bacteroidaceae	Bacteroides	Bacteroides dorei CAG:222	beta-xylosidase (EC 3.2.1.37); alpha-L-arabinofuranosidase (EC 3.2.1.55); xylanase (EC 3.2.1.8); alpha-1,2-L-arabinofuranosidase (EC 3.2.1.-); exo-alpha-1,5-L-arabinofuranosidase (EC 3.2.1.-); [inverting] exo-alpha-1,5-L-arabinanase (EC 3.2.1.-); beta-1,3-xylosidase (EC 3.2.1.-); [inverting] exo-alpha-1,5-L-arabinanase (EC 3.2.1.-); [inverting] endo-alpha-1,5-L-arabinanase (EC 3.2.1.99); exo-beta-1,3-galactanase (EC 3.2.1.145); beta-D-galactofuranosidase (EC 3.2.1.146)	GH43
member	13613	-	-	-	-	-	HG5507583	information storage and processing	Transcription	4AP8G	Y_Y_Y domain	357276.EL88_21835	Bacteria	Bacteroidetes	Bacteroidia	Bacteroidales	Bacteroidaceae	Bacteroides	Bacteroides sp. 3_1_33FAA	-	-
member	13613	-	-	-	-	-	HG5507583	-	-	-	-	-	Bacteria	Bacteroidetes	Bacteroidia	Bacteroidales	Bacteroidaceae	Bacteroides	Bacteroides sp. AF15-23LB	-	-
member	13613	-	-	-	-	-	HG5507583	-	-	-	-	-	Bacteria	Bacteroidetes	Bacteroidia	Bacteroidales	Bacteroidaceae	Bacteroides	Bacteroides sp. AF16-29	-	-
member	13613	-	-	-	-	-	HG5507583	-	-	-	-	-	Bacteria	Bacteroidetes	Bacteroidia	Bacteroidales	Bacteroidaceae	Bacteroides	Bacteroides sp. AF25-18	-	-
member	13613	-	-	-	-	-	HG5507583	-	-	-	-	-	Bacteria	Bacteroidetes	Bacteroidia	Bacteroidales	Bacteroidaceae	Bacteroides	Bacteroides sp. AM18-9	-	-
member	13613	-	-	-	-	-	HG5507583	-	-	-	-	-	Bacteria	Bacteroidetes	Bacteroidia	Bacteroidales	Bacteroidaceae	Bacteroides	Bacteroides sp. AM28-6	-	-
member	13613	-	-	-	-	-	HG5507583	-	-	-	-	-	Bacteria	Bacteroidetes	Bacteroidia	Bacteroidales	Bacteroidaceae	Phocaeicola	Phocaeicola dorei	-	-
member	13613	-	-	-	-	-	HG5507583	-	-	-	-	-	Bacteria	Bacteroidetes	Bacteroidia	Bacteroidales	Bacteroidaceae	Phocaeicola	unclassified	-	-
member	13613	-	-	-	-	-	HG5511838	cellular processes and signaling	Signal transduction mechanisms	4AP8G	Y_Y_Y domain	357276.EL88_21835	Bacteria	Bacteroidetes	Bacteroidia	Bacteroidales	Bacteroidaceae	Bacteroides	Bacteroides dorei CAG:222	beta-xylosidase (EC 3.2.1.37); alpha-L-arabinofuranosidase (EC 3.2.1.55); xylanase (EC 3.2.1.8); alpha-1,2-L-arabinofuranosidase (EC 3.2.1.-); exo-alpha-1,5-L-arabinofuranosidase (EC 3.2.1.-); [inverting] exo-alpha-1,5-L-arabinanase (EC 3.2.1.-); beta-1,3-xylosidase (EC 3.2.1.-); [inverting] exo-alpha-1,5-L-arabinanase (EC 3.2.1.-); [inverting] endo-alpha-1,5-L-arabinanase (EC 3.2.1.99); exo-beta-1,3-galactanase (EC 3.2.1.145); beta-D-galactofuranosidase (EC 3.2.1.146)	GH43
member	13613	-	-	-	-	-	HG5511838	information storage and processing	Transcription	4AP8G	Y_Y_Y domain	357276.EL88_21835	Bacteria	Bacteroidetes	Bacteroidia	Bacteroidales	Bacteroidaceae	Bacteroides	Bacteroides sp. 3_1_33FAA	-	-
member	13613	-	-	-	-	-	HG5511838	-	-	-	-	-	Bacteria	Bacteroidetes	Bacteroidia	Bacteroidales	Bacteroidaceae	Bacteroides	Bacteroides sp. AF15-23LB	-	-
member	13613	-	-	-	-	-	HG5511838	-	-	-	-	-	Bacteria	Bacteroidetes	Bacteroidia	Bacteroidales	Bacteroidaceae	Bacteroides	Bacteroides sp. AF16-29	-	-
member	13613	-	-	-	-	-	HG5511838	-	-	-	-	-	Bacteria	Bacteroidetes	Bacteroidia	Bacteroidales	Bacteroidaceae	Bacteroides	Bacteroides sp. AF25-18	-	-
member	13613	-	-	-	-	-	HG5511838	-	-	-	-	-	Bacteria	Bacteroidetes	Bacteroidia	Bacteroidales	Bacteroidaceae	Bacteroides	Bacteroides sp. AM18-9	-	-
member	13613	-	-	-	-	-	HG5511838	-	-	-	-	-	Bacteria	Bacteroidetes	Bacteroidia	Bacteroidales	Bacteroidaceae	Bacteroides	Bacteroides sp. AM28-6	-	-
member	13613	-	-	-	-	-	HG5511838	-	-	-	-	-	Bacteria	Bacteroidetes	Bacteroidia	Bacteroidales	Bacteroidaceae	Phocaeicola	Phocaeicola dorei	-	-
member	13613	-	-	-	-	-	HG5511838	-	-	-	-	-	Bacteria	Bacteroidetes	Bacteroidia	Bacteroidales	Bacteroidaceae	Phocaeicola	unclassified	-	-
member	13613	-	-	-	-	-	HG5514094	cellular processes and signaling	Signal transduction mechanisms	4AP8G	Y_Y_Y domain	357276.EL88_21835	Bacteria	Bacteroidetes	Bacteroidia	Bacteroidales	Bacteroidaceae	Bacteroides	Bacteroides dorei CAG:222	beta-xylosidase (EC 3.2.1.37); alpha-L-arabinofuranosidase (EC 3.2.1.55); xylanase (EC 3.2.1.8); alpha-1,2-L-arabinofuranosidase (EC 3.2.1.-); exo-alpha-1,5-L-arabinofuranosidase (EC 3.2.1.-); [inverting] exo-alpha-1,5-L-arabinanase (EC 3.2.1.-); beta-1,3-xylosidase (EC 3.2.1.-); [inverting] exo-alpha-1,5-L-arabinanase (EC 3.2.1.-); [inverting] endo-alpha-1,5-L-arabinanase (EC 3.2.1.99); exo-beta-1,3-galactanase (EC 3.2.1.145); beta-D-galactofuranosidase (EC 3.2.1.146)	GH43
member	13613	-	-	-	-	-	HG5514094	information storage and processing	Transcription	4AP8G	Y_Y_Y domain	357276.EL88_21835	Bacteria	Bacteroidetes	Bacteroidia	Bacteroidales	Bacteroidaceae	Bacteroides	Bacteroides sp. 3_1_33FAA	-	-
member	13613	-	-	-	-	-	HG5514094	-	-	-	-	-	Bacteria	Bacteroidetes	Bacteroidia	Bacteroidales	Bacteroidaceae	Bacteroides	Bacteroides sp. AF15-23LB	-	-
member	13613	-	-	-	-	-	HG5514094	-	-	-	-	-	Bacteria	Bacteroidetes	Bacteroidia	Bacteroidales	Bacteroidaceae	Bacteroides	Bacteroides sp. AF16-29	-	-
member	13613	-	-	-	-	-	HG5514094	-	-	-	-	-	Bacteria	Bacteroidetes	Bacteroidia	Bacteroidales	Bacteroidaceae	Bacteroides	Bacteroides sp. AF25-18	-	-
member	13613	-	-	-	-	-	HG5514094	-	-	-	-	-	Bacteria	Bacteroidetes	Bacteroidia	Bacteroidales	Bacteroidaceae	Bacteroides	Bacteroides sp. AM18-9	-	-
member	13613	-	-	-	-	-	HG5514094	-	-	-	-	-	Bacteria	Bacteroidetes	Bacteroidia	Bacteroidales	Bacteroidaceae	Bacteroides	Bacteroides sp. AM28-6	-	-
member	13613	-	-	-	-	-	HG5514094	-	-	-	-	-	Bacteria	Bacteroidetes	Bacteroidia	Bacteroidales	Bacteroidaceae	Phocaeicola	unclassified	-	-
member	13613	-	-	-	-	-	HG5514172	cellular processes and signaling	Signal transduction mechanisms	4AP8G	Y_Y_Y domain	357276.EL88_21835	Bacteria	Bacteroidetes	Bacteroidia	Bacteroidales	Bacteroidaceae	Phocaeicola	Phocaeicola dorei	beta-xylosidase (EC 3.2.1.37); alpha-L-arabinofuranosidase (EC 3.2.1.55); xylanase (EC 3.2.1.8); alpha-1,2-L-arabinofuranosidase (EC 3.2.1.-); exo-alpha-1,5-L-arabinofuranosidase (EC 3.2.1.-); [inverting] exo-alpha-1,5-L-arabinanase (EC 3.2.1.-); beta-1,3-xylosidase (EC 3.2.1.-); [inverting] exo-alpha-1,5-L-arabinanase (EC 3.2.1.-); [inverting] endo-alpha-1,5-L-arabinanase (EC 3.2.1.99); exo-beta-1,3-galactanase (EC 3.2.1.145); beta-D-galactofuranosidase (EC 3.2.1.146)	GH43
member	13613	-	-	-	-	-	HG5514172	information storage and processing	Transcription	4AP8G	Y_Y_Y domain	357276.EL88_21835	-	-	-	-	-	-	-	-	-
member	13613	-	-	-	-	-	HG5515534	cellular processes and signaling	Signal transduction mechanisms	4AP8G	Y_Y_Y domain	357276.EL88_21835	Bacteria	Bacteroidetes	Bacteroidia	Bacteroidales	Bacteroidaceae	Phocaeicola	Phocaeicola dorei	beta-xylosidase (EC 3.2.1.37); alpha-L-arabinofuranosidase (EC 3.2.1.55); xylanase (EC 3.2.1.8); alpha-1,2-L-arabinofuranosidase (EC 3.2.1.-); exo-alpha-1,5-L-arabinofuranosidase (EC 3.2.1.-); [inverting] exo-alpha-1,5-L-arabinanase (EC 3.2.1.-); beta-1,3-xylosidase (EC 3.2.1.-); [inverting] exo-alpha-1,5-L-arabinanase (EC 3.2.1.-); [inverting] endo-alpha-1,5-L-arabinanase (EC 3.2.1.99); exo-beta-1,3-galactanase (EC 3.2.1.145); beta-D-galactofuranosidase (EC 3.2.1.146)	GH43
member	13613	-	-	-	-	-	HG5515534	information storage and processing	Transcription	4AP8G	Y_Y_Y domain	357276.EL88_21835	-	-	-	-	-	-	-	-	-
group	13614	1	-	-	-	-	HG2103846	unclassified	unclassified	1S56E	unclassified	573.JG24_10100	Bacteria	Proteobacteria	Gammaproteobacteria	Enterobacterales	Enterobacteriaceae	Klebsiella	various	unclassified	unclassified	0.1	-	0.1	-	0.0	-	0.0	-	1/1	1/1	1/1	1/1	1/1	1/1	1/1	1/1	1/1	1/1	1/1	1/1	0/0	0/0
member	13614	-	-	-	-	-	HG2103846	unclassified	unclassified	1S56E	unclassified	573.JG24_10100	Bacteria	Proteobacteria	Gammaproteobacteria	Enterobacterales	Enterobacteriaceae	Klebsiella	Klebsiella pneumoniae	unclassified	unclassified
member	13614	-	-	-	-	-	HG2103846	-	-	-	-	-	Bacteria	Proteobacteria	Gammaproteobacteria	Enterobacterales	Enterobacteriaceae	Klebsiella	unclassified	-	-
group	13615	3	164	478	32.85	98.54	HG2103945;HG4981534;HG4983865	poorly characterized	Function unknown	4ANEA	C terminal of Calcineurin-like phosphoesterase	657309.BXY_13080	Bacteria	Bacteroidetes	Bacteroidia	Bacteroidales	Bacteroidaceae	Bacteroides	various	unclassified	unclassified	0.1	-	0.1	-	0.0	-	0.0	-	3/3	3/3	3/3	3/3	3/3	2/3	2/3	2/3	2/3	2/3	2/3	2/3	0/0	0/0
member	13615	-	-	-	-	-	HG2103945	poorly characterized	Function unknown	4ANEA	C terminal of Calcineurin-like phosphoesterase	657309.BXY_13080	Bacteria	Bacteroidetes	Bacteroidia	Bacteroidales	Bacteroidaceae	Bacteroides	Bacteroides sp. 3_1_13	unclassified	unclassified
member	13615	-	-	-	-	-	HG2103945	-	-	-	-	-	Bacteria	Bacteroidetes	Bacteroidia	Bacteroidales	Bacteroidaceae	Bacteroides	Bacteroides sp. AM16-13	-	-
member	13615	-	-	-	-	-	HG2103945	-	-	-	-	-	Bacteria	Bacteroidetes	Bacteroidia	Bacteroidales	Bacteroidaceae	Bacteroides	Bacteroides xylanisolvens	-	-
member	13615	-	-	-	-	-	HG2103945	-	-	-	-	-	Bacteria	Bacteroidetes	Bacteroidia	Bacteroidales	Bacteroidaceae	Bacteroides	unclassified	-	-
member	13615	-	-	-	-	-	HG4981534	poorly characterized	Function unknown	4ANEA	C terminal of Calcineurin-like phosphoesterase	657309.BXY_13080	unclassified	unclassified	unclassified	unclassified	unclassified	unclassified	unclassified	unclassified	unclassified
member	13615	-	-	-	-	-	HG4983865	poorly characterized	Function unknown	4ANEA	C terminal of Calcineurin-like phosphoesterase	657309.BXY_13080	Bacteria	Bacteroidetes	Bacteroidia	Bacteroidales	Bacteroidaceae	Bacteroides	Bacteroides sp. D22	unclassified	unclassified
member	13615	-	-	-	-	-	HG4983865	-	-	-	-	-	Bacteria	Bacteroidetes	Bacteroidia	Bacteroidales	Bacteroidaceae	Bacteroides	Bacteroides xylanisolvens	-	-
member	13615	-	-	-	-	-	HG4983865	-	-	-	-	-	Bacteria	Bacteroidetes	Bacteroidia	Bacteroidales	Bacteroidaceae	Bacteroides	unclassified	-	-
group	13616	10	164	487	25.46	99.79	HG2103985;HG3676786;HG4854843;HG4869004;HG5011253;HG5011540;HG5011555;HG5011595;HG5011877;HG5013710	cellular processes and signaling	various	4AKP9	Psort location OuterMembrane, score	357276.EL88_20425	Bacteria	Bacteroidetes	Bacteroidia	Bacteroidales	Bacteroidaceae	Phocaeicola	Phocaeicola vulgatus	unclassified	unclassified	0.1	-	0.1	-	0.0	-	0.0	-	10/10	10/10	10/10	10/10	10/10	10/10	10/10	10/10	10/10	10/10	9/10	8/10	0/0	0/0
member	13616	-	-	-	-	-	HG2103985	cellular processes and signaling	Cell wall/membrane/envelope biogenesis	4AKP9	Psort location OuterMembrane, score	357276.EL88_20425	Bacteria	Bacteroidetes	Bacteroidia	Bacteroidales	Bacteroidaceae	Phocaeicola	Phocaeicola vulgatus	unclassified	unclassified
member	13616	-	-	-	-	-	HG2103985	cellular processes and signaling	Intracellular trafficking, secretion, and vesicular transport	4AKP9	Psort location OuterMembrane, score	357276.EL88_20425	-	-	-	-	-	-	-	-	-
member	13616	-	-	-	-	-	HG3676786	cellular processes and signaling	Cell wall/membrane/envelope biogenesis	4AKP9	Psort location OuterMembrane, score	357276.EL88_20425	Bacteria	Bacteroidetes	Bacteroidia	Bacteroidales	Bacteroidaceae	Phocaeicola	Phocaeicola vulgatus	unclassified	unclassified
member	13616	-	-	-	-	-	HG3676786	cellular processes and signaling	Intracellular trafficking, secretion, and vesicular transport	4AKP9	Psort location OuterMembrane, score	357276.EL88_20425	Bacteria	Bacteroidetes	Bacteroidia	Bacteroidales	Bacteroidaceae	Phocaeicola	unclassified	-	-
member	13616	-	-	-	-	-	HG3676786	-	-	-	-	-	Viruses	Uroviricota	Caudoviricetes	Caudovirales	Myoviridae	unclassified	Myoviridae sp.	-	-
member	13616	-	-	-	-	-	HG4854843	cellular processes and signaling	Cell wall/membrane/envelope biogenesis	4AKP9	Psort location OuterMembrane, score	357276.EL88_20425	Bacteria	Bacteroidetes	Bacteroidia	Bacteroidales	Bacteroidaceae	Phocaeicola	Phocaeicola vulgatus	unclassified	unclassified
member	13616	-	-	-	-	-	HG4854843	cellular processes and signaling	Intracellular trafficking, secretion, and vesicular transport	4AKP9	Psort location OuterMembrane, score	357276.EL88_20425	-	-	-	-	-	-	-	-	-
member	13616	-	-	-	-	-	HG4869004	cellular processes and signaling	Cell wall/membrane/envelope biogenesis	4AKP9	Psort location OuterMembrane, score	357276.EL88_20425	Bacteria	Bacteroidetes	Bacteroidia	Bacteroidales	Bacteroidaceae	Phocaeicola	Phocaeicola vulgatus	unclassified	unclassified
member	13616	-	-	-	-	-	HG4869004	cellular processes and signaling	Intracellular trafficking, secretion, and vesicular transport	4AKP9	Psort location OuterMembrane, score	357276.EL88_20425	Bacteria	Bacteroidetes	Bacteroidia	Bacteroidales	Bacteroidaceae	Phocaeicola	unclassified	-	-
member	13616	-	-	-	-	-	HG4869004	-	-	-	-	-	Viruses	Uroviricota	Caudoviricetes	Caudovirales	Myoviridae	unclassified	Myoviridae sp.	-	-
member	13616	-	-	-	-	-	HG5011253	cellular processes and signaling	Cell wall/membrane/envelope biogenesis	4AKP9	Psort location OuterMembrane, score	357276.EL88_20425	Bacteria	Bacteroidetes	Bacteroidia	Bacteroidales	Bacteroidaceae	Phocaeicola	Phocaeicola dorei	unclassified	unclassified
member	13616	-	-	-	-	-	HG5011253	cellular processes and signaling	Intracellular trafficking, secretion, and vesicular transport	4AKP9	Psort location OuterMembrane, score	357276.EL88_20425	-	-	-	-	-	-	-	-	-
member	13616	-	-	-	-	-	HG5011540	cellular processes and signaling	Cell wall/membrane/envelope biogenesis	4AKP9	Psort location OuterMembrane, score	357276.EL88_20425	Bacteria	Bacteroidetes	Bacteroidia	Bacteroidales	Bacteroidaceae	Bacteroides	Bacteroides sp. 3_1_33FAA	unclassified	unclassified
member	13616	-	-	-	-	-	HG5011540	cellular processes and signaling	Intracellular trafficking, secretion, and vesicular transport	4AKP9	Psort location OuterMembrane, score	357276.EL88_20425	Bacteria	Bacteroidetes	Bacteroidia	Bacteroidales	Bacteroidaceae	Bacteroides	Bacteroides sp. 9_1_42FAA	-	-
member	13616	-	-	-	-	-	HG5011540	-	-	-	-	-	Bacteria	Bacteroidetes	Bacteroidia	Bacteroidales	Bacteroidaceae	Bacteroides	Bacteroides sp. AF15-23LB	-	-
member	13616	-	-	-	-	-	HG5011540	-	-	-	-	-	Bacteria	Bacteroidetes	Bacteroidia	Bacteroidales	Bacteroidaceae	Bacteroides	Bacteroides sp. AF16-29	-	-
member	13616	-	-	-	-	-	HG5011540	-	-	-	-	-	Bacteria	Bacteroidetes	Bacteroidia	Bacteroidales	Bacteroidaceae	Bacteroides	Bacteroides sp. AF17-1	-	-
member	13616	-	-	-	-	-	HG5011540	-	-	-	-	-	Bacteria	Bacteroidetes	Bacteroidia	Bacteroidales	Bacteroidaceae	Bacteroides	Bacteroides sp. AF25-18	-	-
member	13616	-	-	-	-	-	HG5011540	-	-	-	-	-	Bacteria	Bacteroidetes	Bacteroidia	Bacteroidales	Bacteroidaceae	Bacteroides	Bacteroides sp. AF39-10AT	-	-
member	13616	-	-	-	-	-	HG5011540	-	-	-	-	-	Bacteria	Bacteroidetes	Bacteroidia	Bacteroidales	Bacteroidaceae	Bacteroides	Bacteroides sp. AM18-9	-	-
member	13616	-	-	-	-	-	HG5011540	-	-	-	-	-	Bacteria	Bacteroidetes	Bacteroidia	Bacteroidales	Bacteroidaceae	Bacteroides	Bacteroides sp. AM23-18	-	-
member	13616	-	-	-	-	-	HG5011540	-	-	-	-	-	Bacteria	Bacteroidetes	Bacteroidia	Bacteroidales	Bacteroidaceae	Bacteroides	Bacteroides sp. AM28-6	-	-
member	13616	-	-	-	-	-	HG5011540	-	-	-	-	-	Bacteria	Bacteroidetes	Bacteroidia	Bacteroidales	Bacteroidaceae	Phocaeicola	Phocaeicola vulgatus	-	-
member	13616	-	-	-	-	-	HG5011540	-	-	-	-	-	Bacteria	Bacteroidetes	Bacteroidia	Bacteroidales	Bacteroidaceae	unclassified	unclassified	-	-
member	13616	-	-	-	-	-	HG5011555	cellular processes and signaling	Cell wall/membrane/envelope biogenesis	4AKP9	Psort location OuterMembrane, score	357276.EL88_20425	Bacteria	Bacteroidetes	Bacteroidia	Bacteroidales	Bacteroidaceae	Phocaeicola	Phocaeicola vulgatus	unclassified	unclassified
member	13616	-	-	-	-	-	HG5011555	cellular processes and signaling	Intracellular trafficking, secretion, and vesicular transport	4AKP9	Psort location OuterMembrane, score	357276.EL88_20425	Bacteria	Bacteroidetes	Bacteroidia	Bacteroidales	Bacteroidaceae	Phocaeicola	unclassified	-	-
member	13616	-	-	-	-	-	HG5011555	-	-	-	-	-	Viruses	Uroviricota	Caudoviricetes	Caudovirales	Myoviridae	unclassified	Myoviridae sp.	-	-
member	13616	-	-	-	-	-	HG5011595	cellular processes and signaling	Cell wall/membrane/envelope biogenesis	4AKP9	Psort location OuterMembrane, score	357276.EL88_20425	Bacteria	Bacteroidetes	Bacteroidia	Bacteroidales	Bacteroidaceae	Phocaeicola	Phocaeicola vulgatus	unclassified	unclassified
member	13616	-	-	-	-	-	HG5011595	cellular processes and signaling	Intracellular trafficking, secretion, and vesicular transport	4AKP9	Psort location OuterMembrane, score	357276.EL88_20425	-	-	-	-	-	-	-	-	-
member	13616	-	-	-	-	-	HG5011877	cellular processes and signaling	Cell wall/membrane/envelope biogenesis	4AKP9	Psort location OuterMembrane, score	357276.EL88_20425	Bacteria	Bacteroidetes	Bacteroidia	Bacteroidales	Bacteroidaceae	Bacteroides	Bacteroides sp. 3_1_40A	unclassified	unclassified
member	13616	-	-	-	-	-	HG5011877	cellular processes and signaling	Intracellular trafficking, secretion, and vesicular transport	4AKP9	Psort location OuterMembrane, score	357276.EL88_20425	Bacteria	Bacteroidetes	Bacteroidia	Bacteroidales	Bacteroidaceae	Bacteroides	Bacteroides sp. 4_3_47FAA	-	-
member	13616	-	-	-	-	-	HG5011877	-	-	-	-	-	Bacteria	Bacteroidetes	Bacteroidia	Bacteroidales	Bacteroidaceae	Bacteroides	Bacteroides sp. AF32-15BH	-	-
member	13616	-	-	-	-	-	HG5011877	-	-	-	-	-	Bacteria	Bacteroidetes	Bacteroidia	Bacteroidales	Bacteroidaceae	Bacteroides	Bacteroides sp. AM26-11	-	-
member	13616	-	-	-	-	-	HG5011877	-	-	-	-	-	Bacteria	Bacteroidetes	Bacteroidia	Bacteroidales	Bacteroidaceae	Bacteroides	Bacteroides sp. AM27-13	-	-
member	13616	-	-	-	-	-	HG5011877	-	-	-	-	-	Bacteria	Bacteroidetes	Bacteroidia	Bacteroidales	Bacteroidaceae	Phocaeicola	Phocaeicola vulgatus	-	-
member	13616	-	-	-	-	-	HG5013710	cellular processes and signaling	Cell wall/membrane/envelope biogenesis	4AKP9	Psort location OuterMembrane, score	357276.EL88_20425	Bacteria	Bacteroidetes	Bacteroidia	Bacteroidales	Bacteroidaceae	Bacteroides	Bacteroides sp. 3_1_33FAA	unclassified	unclassified
member	13616	-	-	-	-	-	HG5013710	cellular processes and signaling	Intracellular trafficking, secretion, and vesicular transport	4AKP9	Psort location OuterMembrane, score	357276.EL88_20425	-	-	-	-	-	-	-	-	-
group	13617	4	164	182	88.46	98.9	HG2103986;HG2419032;HG2427909;HG2429736	information storage and processing	Transcription	4AT3M	RNA polymerase sigma-70 factor	411476.BACOVA_01682	Bacteria	Bacteroidetes	Bacteroidia	Bacteroidales	Bacteroidaceae	Bacteroides	various	unclassified	unclassified	0.1	-	0.1	-	0.0	-	0.0	-	4/4	4/4	4/4	4/4	4/4	4/4	4/4	4/4	4/4	4/4	4/4	(1)/4	0/0	0/0
member	13617	-	-	-	-	-	HG2103986	information storage and processing	Transcription	4AT3M	RNA polymerase sigma-70 factor	411476.BACOVA_01682	Bacteria	Bacteroidetes	Bacteroidia	Bacteroidales	Bacteroidaceae	Bacteroides	Bacteroides sp. D55t1_190419_B8	unclassified	unclassified
member	13617	-	-	-	-	-	HG2419032	information storage and processing	Transcription	4AT3M	RNA polymerase sigma-70 factor	411476.BACOVA_01682	Bacteria	Bacteroidetes	Bacteroidia	Bacteroidales	Bacteroidaceae	Bacteroides	Bacteroides sp. D2	unclassified	unclassified
member	13617	-	-	-	-	-	HG2427909	information storage and processing	Transcription	4AT3M	RNA polymerase sigma-70 factor	411476.BACOVA_01682	Bacteria	Bacteroidetes	Bacteroidia	Bacteroidales	Bacteroidaceae	Bacteroides	Bacteroides sp. 3_1_23	unclassified	unclassified
member	13617	-	-	-	-	-	HG2429736	information storage and processing	Transcription	4AT3M	RNA polymerase sigma-70 factor	411476.BACOVA_01682	Bacteria	Bacteroidetes	Bacteroidia	Bacteroidales	Bacteroidaceae	Bacteroides	Bacteroides fragilis	unclassified	unclassified
member	13617	-	-	-	-	-	HG2429736	-	-	-	-	-	Bacteria	Bacteroidetes	Bacteroidia	Bacteroidales	Bacteroidaceae	Bacteroides	Bacteroides ovatus	-	-
member	13617	-	-	-	-	-	HG2429736	-	-	-	-	-	Bacteria	Bacteroidetes	Bacteroidia	Bacteroidales	Bacteroidaceae	Bacteroides	unclassified	-	-
group	13618	1	-	-	-	-	HG2104179	unclassified	unclassified	unclassified	unclassified	unclassified	Bacteria	Firmicutes	Clostridia	Eubacteriales	Clostridiaceae	Clostridium	Clostridium botulinum	unclassified	unclassified	0.1	-	0.1	-	0.0	-	0.0	-	0/0	0/0	0/0	0/0	0/0	1/1	1/1	1/1	1/1	1/1	1/1	1/1	0/0	0/0
member	13618	-	-	-	-	-	HG2104179	unclassified	unclassified	unclassified	unclassified	unclassified	Bacteria	Firmicutes	Clostridia	Eubacteriales	Clostridiaceae	Clostridium	Clostridium botulinum	unclassified	unclassified
group	13619	2	164	525	8.55	8.55	HG2104249;HG5115106	various	various	various	various	various	Bacteria	Firmicutes	Clostridia	Eubacteriales	Oscillospiraceae	Ruminococcus	Ruminococcus sp. CAG:579	unclassified	unclassified	0.1	-	0.1	-	0.0	-	0.0	-	2/2	1/2	1/2	1/2	1/2	1/2	1/2	1/2	1/2	1/2	1/2	1/2	0/0	0/0
member	13619	-	-	-	-	-	HG2104249	cellular processes and signaling	Signal transduction mechanisms	2FX01	Large family of predicted nucleotide-binding domains	649761.HMPREF0973_02385	unclassified	unclassified	unclassified	unclassified	unclassified	unclassified	unclassified	unclassified	unclassified
member	13619	-	-	-	-	-	HG2104249	information storage and processing	Replication, recombination and repair	2FX01	Large family of predicted nucleotide-binding domains	649761.HMPREF0973_02385	-	-	-	-	-	-	-	-	-
member	13619	-	-	-	-	-	HG5115106	cellular processes and signaling	Cell wall/membrane/envelope biogenesis	3WI3Q	O-Antigen ligase	1160721.RBI_I00440	Bacteria	Firmicutes	Clostridia	Eubacteriales	Oscillospiraceae	Ruminococcus	Ruminococcus sp. CAG:579	unclassified	unclassified
group	13620	1	-	-	-	-	HG2104712	cellular processes and signaling	Cell wall/membrane/envelope biogenesis	2FQ15	membrane	688246.Premu_2465	Bacteria	Bacteroidetes	Bacteroidia	Bacteroidales	Prevotellaceae	Prevotella	Prevotella sp. CAG:924	unclassified	unclassified	0.1	-	0.1	-	0.0	-	0.0	-	1/1	1/1	1/1	1/1	1/1	1/1	1/1	1/1	1/1	1/1	1/1	1/1	0/0	0/0
member	13620	-	-	-	-	-	HG2104712	cellular processes and signaling	Cell wall/membrane/envelope biogenesis	2FQ15	membrane	688246.Premu_2465	Bacteria	Bacteroidetes	Bacteroidia	Bacteroidales	Prevotellaceae	Prevotella	Prevotella sp. CAG:924	unclassified	unclassified
group	13621	1	-	-	-	-	HG2104917	unclassified	unclassified	2KR01	unclassified	489653.NLA_5110	Bacteria	Proteobacteria	Betaproteobacteria	Neisseriales	Neisseriaceae	Neisseria	Neisseria gonorrhoeae	unclassified	unclassified	0.1	-	0.1	-	0.0	-	0.0	-	1/1	1/1	1/1	1/1	1/1	1/1	1/1	1/1	1/1	1/1	1/1	1/1	0/0	0/0
member	13621	-	-	-	-	-	HG2104917	unclassified	unclassified	2KR01	unclassified	489653.NLA_5110	Bacteria	Proteobacteria	Betaproteobacteria	Neisseriales	Neisseriaceae	Neisseria	Neisseria gonorrhoeae	unclassified	unclassified
group	13622	1	-	-	-	-	HG2105502	cellular processes and signaling	Posttranslational modification, protein turnover, chaperones	3XYQX	Psort location Cytoplasmic, score 8.87	411460.RUMTOR_02541	Bacteria	Firmicutes	Clostridia	Eubacteriales	Lachnospiraceae	Dorea	Dorea sp. CAG:105	unclassified	unclassified	0.1	-	0.1	-	0.0	-	0.0	-	1/1	1/1	1/1	1/1	1/1	1/1	1/1	1/1	1/1	1/1	1/1	1/1	0/0	0/0
member	13622	-	-	-	-	-	HG2105502	cellular processes and signaling	Posttranslational modification, protein turnover, chaperones	3XYQX	Psort location Cytoplasmic, score 8.87	411460.RUMTOR_02541	Bacteria	Firmicutes	Clostridia	Eubacteriales	Lachnospiraceae	Dorea	Dorea sp. CAG:105	unclassified	unclassified
group	13623	1	-	-	-	-	HG2105873	unclassified	unclassified	unclassified	unclassified	unclassified	unclassified	unclassified	unclassified	unclassified	unclassified	unclassified	unclassified	unclassified	unclassified	0.1	-	0.1	-	0.0003033980582524	-	0.0003033980582524	-	0/0	0/0	0/0	0/0	0/0	0/0	0/0	0/0	0/0	0/0	0/0	0/0	0/0	0/0
member	13623	-	-	-	-	-	HG2105873	unclassified	unclassified	unclassified	unclassified	unclassified	unclassified	unclassified	unclassified	unclassified	unclassified	unclassified	unclassified	unclassified	unclassified
group	13624	16	164	2606	5.63	94.58	HG2105907;HG2841995;HG3023769;HG4695887;HG4884730;HG5103026;HG5242333;HG5553070;HG5555977;HG5586314;HG5587600;HG5593600;HG5594165;HG5598264;HG5599876;HG5600266	cellular processes and signaling	Cell motility	24CWE	Listeria-Bacteroides repeat domain (List_Bact_rpt)	665956.HMPREF1032_01692	Bacteria	Firmicutes	Clostridia	Eubacteriales	Oscillospiraceae	Ruminococcus	Ruminococcus sp. CAG:177	unclassified	unclassified	0.1	-	0.1	-	0.0	-	0.0	-	7/16	5/16	5/16	7/16	5/16	4/16	4/16	4/16	4/16	4/16	4/16	4/16	0/0	0/0
member	13624	-	-	-	-	-	HG2105907	unclassified	unclassified	unclassified	unclassified	unclassified	Bacteria	Firmicutes	Clostridia	Eubacteriales	Oscillospiraceae	Ruminococcus	Ruminococcus sp. CAG:177	unclassified	unclassified
member	13624	-	-	-	-	-	HG2841995	unclassified	unclassified	unclassified	unclassified	unclassified	Bacteria	Firmicutes	Clostridia	Eubacteriales	Oscillospiraceae	Ruminococcus	Ruminococcus sp. CAG:177	unclassified	unclassified
member	13624	-	-	-	-	-	HG3023769	unclassified	unclassified	unclassified	unclassified	unclassified	unclassified	unclassified	unclassified	unclassified	unclassified	unclassified	unclassified	unclassified	unclassified
member	13624	-	-	-	-	-	HG4695887	unclassified	unclassified	unclassified	unclassified	unclassified	Bacteria	Firmicutes	Clostridia	Eubacteriales	Oscillospiraceae	Ruminococcus	Ruminococcus sp. CAG:177	unclassified	unclassified
member	13624	-	-	-	-	-	HG4884730	unclassified	unclassified	unclassified	unclassified	unclassified	unclassified	unclassified	unclassified	unclassified	unclassified	unclassified	unclassified	unclassified	unclassified
member	13624	-	-	-	-	-	HG5103026	unclassified	unclassified	unclassified	unclassified	unclassified	Bacteria	Firmicutes	Clostridia	Eubacteriales	Oscillospiraceae	Ruminococcus	Ruminococcus sp. CAG:177	unclassified	unclassified
member	13624	-	-	-	-	-	HG5242333	unclassified	unclassified	unclassified	unclassified	unclassified	unclassified	unclassified	unclassified	unclassified	unclassified	unclassified	unclassified	unclassified	unclassified
member	13624	-	-	-	-	-	HG5553070	unclassified	unclassified	unclassified	unclassified	unclassified	unclassified	unclassified	unclassified	unclassified	unclassified	unclassified	unclassified	unclassified	unclassified
member	13624	-	-	-	-	-	HG5555977	cellular processes and signaling	Cell motility	24CWE	Listeria-Bacteroides repeat domain (List_Bact_rpt)	665956.HMPREF1032_01692	unclassified	unclassified	unclassified	unclassified	unclassified	unclassified	unclassified	unclassified	unclassified
member	13624	-	-	-	-	-	HG5586314	cellular processes and signaling	Cell wall/membrane/envelope biogenesis	36MKN	Listeria-Bacteroides repeat domain (List_Bact_rpt)	394503.Ccel_2644	unclassified	unclassified	unclassified	unclassified	unclassified	unclassified	unclassified	unclassified	unclassified
member	13624	-	-	-	-	-	HG5587600	poorly characterized	Function unknown	COG3291	metallopeptidase activity	511680.BUTYVIB_00897	unclassified	unclassified	unclassified	unclassified	unclassified	unclassified	unclassified	unclassified	unclassified
member	13624	-	-	-	-	-	HG5593600	cellular processes and signaling	Cell motility	24CWE	Listeria-Bacteroides repeat domain (List_Bact_rpt)	665956.HMPREF1032_01692	unclassified	unclassified	unclassified	unclassified	unclassified	unclassified	unclassified	unclassified	unclassified
member	13624	-	-	-	-	-	HG5594165	cellular processes and signaling	Cell wall/membrane/envelope biogenesis	36MKN	Listeria-Bacteroides repeat domain (List_Bact_rpt)	394503.Ccel_2644	unclassified	unclassified	unclassified	unclassified	unclassified	unclassified	unclassified	unclassified	unclassified
member	13624	-	-	-	-	-	HG5598264	cellular processes and signaling	Cell motility	24CWE	Listeria-Bacteroides repeat domain (List_Bact_rpt)	665956.HMPREF1032_01692	unclassified	unclassified	unclassified	unclassified	unclassified	unclassified	unclassified	unclassified	unclassified
member	13624	-	-	-	-	-	HG5599876	cellular processes and signaling	Cell motility	24CWE	Listeria-Bacteroides repeat domain (List_Bact_rpt)	665956.HMPREF1032_01692	unclassified	unclassified	unclassified	unclassified	unclassified	unclassified	unclassified	unclassified	unclassified
member	13624	-	-	-	-	-	HG5600266	cellular processes and signaling	Cell motility	24CWE	Listeria-Bacteroides repeat domain (List_Bact_rpt)	665956.HMPREF1032_01692	unclassified	unclassified	unclassified	unclassified	unclassified	unclassified	unclassified	unclassified	unclassified
group	13625	2	164	196	76.53	76.53	HG2106054;HG2663019	cellular processes and signaling	Posttranslational modification, protein turnover, chaperones	various	various	various	Eukaryota	Chordata	Mammalia	Primates	Cercopithecidae	various	various	unclassified	unclassified	0.1	-	0.1	-	0.0	-	0.0	-	2/2	2/2	1/2	1/2	1/2	2/2	2/2	2/2	2/2	2/2	1/2	1/2	0/0	0/0
member	13625	-	-	-	-	-	HG2106054	cellular processes and signaling	Posttranslational modification, protein turnover, chaperones	3ETZG	PPIases accelerate the folding of proteins. It catalyzes the cis-trans isomerization of proline imidic peptide bonds in oligopeptides	9668.ENSMPUP00000019793	Eukaryota	Chordata	Mammalia	Primates	Cercopithecidae	Macaca	Macaca fascicularis	unclassified	unclassified
member	13625	-	-	-	-	-	HG2663019	cellular processes and signaling	Posttranslational modification, protein turnover, chaperones	KOG0865	peptidyl-prolyl cis-trans isomerase activity	9541.XP_005584433.1	Eukaryota	Chordata	Mammalia	Primates	Cercopithecidae	Cercocebus	Cercocebus atys	unclassified	unclassified
group	13626	1	-	-	-	-	HG2106080	unclassified	unclassified	unclassified	unclassified	unclassified	Bacteria	Proteobacteria	Alphaproteobacteria	Hyphomicrobiales	Xanthobacteraceae	Xanthobacter	Xanthobacter autotrophicus	unclassified	unclassified	0.1	-	0.1	-	0.0	-	0.0	-	0/0	0/0	0/0	0/0	0/0	1/1	1/1	1/1	1/1	1/1	1/1	1/1	0/0	0/0
member	13626	-	-	-	-	-	HG2106080	unclassified	unclassified	unclassified	unclassified	unclassified	Bacteria	Proteobacteria	Alphaproteobacteria	Hyphomicrobiales	Xanthobacteraceae	Xanthobacter	Xanthobacter autotrophicus	unclassified	unclassified
group	13627	1	-	-	-	-	HG2106580	metabolism	Inorganic ion transport and metabolism	3VP20	K -dependent Na Ca exchanger family protein	702450.CUW_1656	Bacteria	Firmicutes	Clostridia	Eubacteriales	Clostridiaceae	Clostridium	Clostridium sp. CAG:451	unclassified	unclassified	0.1	-	0.1	-	0.0	-	0.0	-	1/1	1/1	1/1	1/1	1/1	1/1	1/1	1/1	1/1	1/1	1/1	1/1	0/0	0/0
member	13627	-	-	-	-	-	HG2106580	metabolism	Inorganic ion transport and metabolism	3VP20	K -dependent Na Ca exchanger family protein	702450.CUW_1656	Bacteria	Firmicutes	Clostridia	Eubacteriales	Clostridiaceae	Clostridium	Clostridium sp. CAG:451	unclassified	unclassified
group	13628	1	-	-	-	-	HG2106776	cellular processes and signaling	Posttranslational modification, protein turnover, chaperones	26JNP	Protease subunit of a proteasome-like degradation complex believed to be a general protein degrading machinery	1027396.LMOSA_22020	Bacteria	Firmicutes	Bacilli	Bacillales	Listeriaceae	Listeria	Listeria monocytogenes	unclassified	unclassified	0.1	-	0.1	-	0.0	-	0.0	-	1/1	1/1	1/1	1/1	1/1	1/1	1/1	1/1	1/1	1/1	1/1	1/1	0/0	0/0
member	13628	-	-	-	-	-	HG2106776	cellular processes and signaling	Posttranslational modification, protein turnover, chaperones	26JNP	Protease subunit of a proteasome-like degradation complex believed to be a general protein degrading machinery	1027396.LMOSA_22020	Bacteria	Firmicutes	Bacilli	Bacillales	Listeriaceae	Listeria	Listeria monocytogenes	unclassified	unclassified
group	13629	1	-	-	-	-	HG2107195	unclassified	unclassified	231RB	unclassified	742726.HMPREF9448_01482	unclassified	unclassified	unclassified	unclassified	unclassified	unclassified	unclassified	unclassified	unclassified	0.1	-	0.1	-	0.0	-	0.0	-	1/1	1/1	1/1	1/1	1/1	0/0	0/0	0/0	0/0	0/0	0/0	0/0	0/0	0/0
member	13629	-	-	-	-	-	HG2107195	unclassified	unclassified	231RB	unclassified	742726.HMPREF9448_01482	unclassified	unclassified	unclassified	unclassified	unclassified	unclassified	unclassified	unclassified	unclassified
group	13630	1	-	-	-	-	HG2107273	cellular processes and signaling	Defense mechanisms	2Q0GN	HNH endonuclease	1117319.PSPO_15221	Bacteria	Proteobacteria	Betaproteobacteria	Burkholderiales	Sutterellaceae	Sutterella	Sutterella sp. CAG:397	unclassified	unclassified	0.1	-	0.1	-	0.0	-	0.0	-	1/1	1/1	1/1	1/1	1/1	1/1	1/1	1/1	1/1	1/1	1/1	1/1	0/0	0/0
member	13630	-	-	-	-	-	HG2107273	cellular processes and signaling	Defense mechanisms	2Q0GN	HNH endonuclease	1117319.PSPO_15221	Bacteria	Proteobacteria	Betaproteobacteria	Burkholderiales	Sutterellaceae	Sutterella	Sutterella sp. CAG:397	unclassified	unclassified
group	13631	4	164	180	77.22	95.56	HG2107419;HG2344830;HG2357173;HG2395957	metabolism	Inorganic ion transport and metabolism	2FT1G	Iron-storage protein, whose ferroxidase center binds Fe(2 ) ions, oxidizes them by dioxygen to Fe(3 ), and participates in the subsequent Fe(3 ) oxide mineral core formation within the central cavity of the protein complex	1203611.KB894542_gene824	Bacteria	Bacteroidetes	Bacteroidia	Bacteroidales	Rikenellaceae	Alistipes	various	unclassified	unclassified	0.1	-	0.1	-	0.0	-	0.0	-	4/4	4/4	4/4	4/4	3/4	1/4	1/4	1/4	1/4	1/4	1/4	1/4	0/0	0/0
member	13631	-	-	-	-	-	HG2107419	metabolism	Inorganic ion transport and metabolism	2FT1G	Iron-storage protein, whose ferroxidase center binds Fe(2 ) ions, oxidizes them by dioxygen to Fe(3 ), and participates in the subsequent Fe(3 ) oxide mineral core formation within the central cavity of the protein complex	1203611.KB894542_gene824	unclassified	unclassified	unclassified	unclassified	unclassified	unclassified	unclassified	unclassified	unclassified
member	13631	-	-	-	-	-	HG2344830	metabolism	Inorganic ion transport and metabolism	2FT1G	Iron-storage protein, whose ferroxidase center binds Fe(2 ) ions, oxidizes them by dioxygen to Fe(3 ), and participates in the subsequent Fe(3 ) oxide mineral core formation within the central cavity of the protein complex	1203611.KB894542_gene824	unclassified	unclassified	unclassified	unclassified	unclassified	unclassified	unclassified	unclassified	unclassified
member	13631	-	-	-	-	-	HG2357173	metabolism	Inorganic ion transport and metabolism	2FT1G	Iron-storage protein, whose ferroxidase center binds Fe(2 ) ions, oxidizes them by dioxygen to Fe(3 ), and participates in the subsequent Fe(3 ) oxide mineral core formation within the central cavity of the protein complex	679935.Alfi_2759	unclassified	unclassified	unclassified	unclassified	unclassified	unclassified	unclassified	unclassified	unclassified
member	13631	-	-	-	-	-	HG2395957	metabolism	Inorganic ion transport and metabolism	2FT1G	Iron-storage protein, whose ferroxidase center binds Fe(2 ) ions, oxidizes them by dioxygen to Fe(3 ), and participates in the subsequent Fe(3 ) oxide mineral core formation within the central cavity of the protein complex	1203611.KB894542_gene824	Bacteria	Bacteroidetes	Bacteroidia	Bacteroidales	Rikenellaceae	Alistipes	Alistipes onderdonkii	unclassified	unclassified
member	13631	-	-	-	-	-	HG2395957	-	-	-	-	-	Bacteria	Bacteroidetes	Bacteroidia	Bacteroidales	Rikenellaceae	Alistipes	Alistipes sp. CAG:29	-	-
member	13631	-	-	-	-	-	HG2395957	-	-	-	-	-	Bacteria	Bacteroidetes	Bacteroidia	Bacteroidales	Rikenellaceae	Alistipes	unclassified	-	-
group	13632	1	-	-	-	-	HG2107491	cellular processes and signaling	Signal transduction mechanisms	3WJQQ	cheY-homologous receiver domain	1160721.RBI_I00742	Bacteria	Firmicutes	Clostridia	Eubacteriales	Oscillospiraceae	Ruminococcus	various	unclassified	unclassified	0.1	-	0.1	-	0.0	-	0.0	-	1/1	1/1	1/1	1/1	1/1	1/1	1/1	1/1	1/1	1/1	1/1	1/1	0/0	0/0
member	13632	-	-	-	-	-	HG2107491	cellular processes and signaling	Signal transduction mechanisms	3WJQQ	cheY-homologous receiver domain	1160721.RBI_I00742	Bacteria	Firmicutes	Clostridia	Eubacteriales	Oscillospiraceae	Ruminococcus	Ruminococcus sp. AF17-6LB	unclassified	unclassified
member	13632	-	-	-	-	-	HG2107491	-	-	-	-	-	Bacteria	Firmicutes	Clostridia	Eubacteriales	Oscillospiraceae	Ruminococcus	Ruminococcus sp. AF18-29	-	-
member	13632	-	-	-	-	-	HG2107491	-	-	-	-	-	Bacteria	Firmicutes	Clostridia	Eubacteriales	Oscillospiraceae	Ruminococcus	Ruminococcus sp. AF21-11	-	-
member	13632	-	-	-	-	-	HG2107491	-	-	-	-	-	Bacteria	Firmicutes	Clostridia	Eubacteriales	Oscillospiraceae	Ruminococcus	unclassified	-	-
group	13633	2	164	286	54.9	54.9	HG2107952;HG3790831	information storage and processing	Transcription	2FSZK	Acetyltransferase, gnat family	435591.BDI_2177	Bacteria	Bacteroidetes	Bacteroidia	Bacteroidales	various	various	various	unclassified	unclassified	0.1	-	0.1	-	0.0	-	0.0	-	2/2	2/2	2/2	2/2	2/2	2/2	2/2	2/2	2/2	2/2	2/2	2/2	0/0	0/0
member	13633	-	-	-	-	-	HG2107952	information storage and processing	Transcription	2FSZK	Acetyltransferase, gnat family	435591.BDI_2177	Bacteria	Bacteroidetes	Bacteroidia	Bacteroidales	Tannerellaceae	Parabacteroides	Parabacteroides sp. AM18-12LB	unclassified	unclassified
member	13633	-	-	-	-	-	HG2107952	-	-	-	-	-	Bacteria	Bacteroidetes	Bacteroidia	Bacteroidales	Tannerellaceae	Parabacteroides	Parabacteroides sp. AM27-42	-	-
member	13633	-	-	-	-	-	HG2107952	-	-	-	-	-	Bacteria	Bacteroidetes	Bacteroidia	Bacteroidales	Tannerellaceae	Parabacteroides	Parabacteroides sp. AM44-16	-	-
member	13633	-	-	-	-	-	HG2107952	-	-	-	-	-	Bacteria	Bacteroidetes	Bacteroidia	Bacteroidales	Tannerellaceae	Parabacteroides	unclassified	-	-
member	13633	-	-	-	-	-	HG2107952	-	-	-	-	-	Bacteria	Bacteroidetes	Bacteroidia	Bacteroidales	unclassified	unclassified	Bacteroidales bacterium 43_36	-	-
member	13633	-	-	-	-	-	HG3790831	information storage and processing	Transcription	2FSZK	Acetyltransferase, gnat family	435591.BDI_2177	Bacteria	Bacteroidetes	Bacteroidia	Bacteroidales	Tannerellaceae	Parabacteroides	Parabacteroides sp. AM18-12LB	unclassified	unclassified
member	13633	-	-	-	-	-	HG3790831	-	-	-	-	-	Bacteria	Bacteroidetes	Bacteroidia	Bacteroidales	Tannerellaceae	Parabacteroides	Parabacteroides sp. AM27-42	-	-
member	13633	-	-	-	-	-	HG3790831	-	-	-	-	-	Bacteria	Bacteroidetes	Bacteroidia	Bacteroidales	Tannerellaceae	Parabacteroides	Parabacteroides sp. AM44-16	-	-
member	13633	-	-	-	-	-	HG3790831	-	-	-	-	-	Bacteria	Bacteroidetes	Bacteroidia	Bacteroidales	Tannerellaceae	Parabacteroides	unclassified	-	-
member	13633	-	-	-	-	-	HG3790831	-	-	-	-	-	Bacteria	Bacteroidetes	Bacteroidia	Bacteroidales	unclassified	unclassified	Bacteroidales bacterium 43_36	-	-
group	13634	1	-	-	-	-	HG2108537	poorly characterized	Function unknown	3NH9F	Pyridoxamine 5'-phosphate oxidase	1410616.JHXE01000009_gene482	Bacteria	Firmicutes	Clostridia	Eubacteriales	Lachnospiraceae	various	various	unclassified	unclassified	0.1	-	0.1	-	0.0	-	0.0	-	1/1	1/1	1/1	1/1	1/1	1/1	1/1	1/1	1/1	1/1	1/1	1/1	0/0	0/0
member	13634	-	-	-	-	-	HG2108537	poorly characterized	Function unknown	3NH9F	Pyridoxamine 5'-phosphate oxidase	1410616.JHXE01000009_gene482	Bacteria	Firmicutes	Clostridia	Eubacteriales	Lachnospiraceae	Blautia	Blautia sp. AF22-5LB	unclassified	unclassified
member	13634	-	-	-	-	-	HG2108537	-	-	-	-	-	Bacteria	Firmicutes	Clostridia	Eubacteriales	Lachnospiraceae	Blautia	Blautia sp. AF25-12LB	-	-
member	13634	-	-	-	-	-	HG2108537	-	-	-	-	-	Bacteria	Firmicutes	Clostridia	Eubacteriales	Lachnospiraceae	Blautia	Blautia sp. SG-772	-	-
member	13634	-	-	-	-	-	HG2108537	-	-	-	-	-	Bacteria	Firmicutes	Clostridia	Eubacteriales	Lachnospiraceae	Blautia	uncultured Blautia sp.	-	-
member	13634	-	-	-	-	-	HG2108537	-	-	-	-	-	Bacteria	Firmicutes	Clostridia	Eubacteriales	Lachnospiraceae	unclassified	unclassified	-	-
group	13635	1	-	-	-	-	HG2108695	unclassified	unclassified	unclassified	unclassified	unclassified	Bacteria	Firmicutes	Bacilli	Lactobacillales	Streptococcaceae	Streptococcus	Streptococcus salivarius	unclassified	unclassified	0.1	-	0.1	-	0.0	-	0.0	-	0/0	0/0	0/0	0/0	0/0	1/1	1/1	1/1	1/1	1/1	1/1	1/1	0/0	0/0
member	13635	-	-	-	-	-	HG2108695	unclassified	unclassified	unclassified	unclassified	unclassified	Bacteria	Firmicutes	Bacilli	Lactobacillales	Streptococcaceae	Streptococcus	Streptococcus salivarius	unclassified	unclassified
group	13636	1	-	-	-	-	HG2108710	unclassified	unclassified	unclassified	unclassified	unclassified	Bacteria	Firmicutes	Clostridia	Eubacteriales	Clostridiaceae	Butyricicoccus	various	unclassified	unclassified	0.1	-	0.1	-	0.0	-	0.0	-	0/0	0/0	0/0	0/0	0/0	1/1	1/1	1/1	1/1	1/1	1/1	1/1	0/0	0/0
member	13636	-	-	-	-	-	HG2108710	unclassified	unclassified	unclassified	unclassified	unclassified	Bacteria	Firmicutes	Clostridia	Eubacteriales	Clostridiaceae	Butyricicoccus	Butyricicoccus sp. AF35-5AC	unclassified	unclassified
member	13636	-	-	-	-	-	HG2108710	-	-	-	-	-	Bacteria	Firmicutes	Clostridia	Eubacteriales	Clostridiaceae	Butyricicoccus	Butyricicoccus sp. TM10-16AC	-	-
member	13636	-	-	-	-	-	HG2108710	-	-	-	-	-	Bacteria	Firmicutes	Clostridia	Eubacteriales	Clostridiaceae	Butyricicoccus	unclassified	-	-
group	13637	1	-	-	-	-	HG2108943	metabolism	Amino acid transport and metabolism	246V0	Catalyzes the isomerization between 2-isopropylmalate and 3-isopropylmalate, via the formation of 2-isopropylmaleate	387631.Asulf_01896	Bacteria	Candidatus Melainabacteria	unclassified	various	various	various	various	unclassified	unclassified	0.1	-	0.1	-	0.0	-	0.0	-	1/1	1/1	1/1	1/1	1/1	1/1	1/1	1/1	1/1	1/1	1/1	1/1	0/0	0/0
member	13637	-	-	-	-	-	HG2108943	metabolism	Amino acid transport and metabolism	246V0	Catalyzes the isomerization between 2-isopropylmalate and 3-isopropylmalate, via the formation of 2-isopropylmaleate	387631.Asulf_01896	Bacteria	Candidatus Melainabacteria	unclassified	Candidatus Gastranaerophilales	unclassified	unclassified	Candidatus Gastranaerophilales bacterium HUM_10	unclassified	unclassified
member	13637	-	-	-	-	-	HG2108943	-	-	-	-	-	Bacteria	Candidatus Melainabacteria	unclassified	Candidatus Gastranaerophilales	unclassified	unclassified	Candidatus Gastranaerophilales bacterium HUM_16	-	-
member	13637	-	-	-	-	-	HG2108943	-	-	-	-	-	Bacteria	Candidatus Melainabacteria	unclassified	Candidatus Gastranaerophilales	unclassified	unclassified	Candidatus Gastranaerophilales bacterium HUM_17	-	-
member	13637	-	-	-	-	-	HG2108943	-	-	-	-	-	Bacteria	Candidatus Melainabacteria	unclassified	Candidatus Gastranaerophilales	unclassified	unclassified	Candidatus Gastranaerophilales bacterium HUM_19	-	-
member	13637	-	-	-	-	-	HG2108943	-	-	-	-	-	Bacteria	Candidatus Melainabacteria	unclassified	Candidatus Gastranaerophilales	unclassified	unclassified	Candidatus Gastranaerophilales bacterium HUM_23	-	-
group	13638	2	164	202	57.92	57.92	HG2109370;HG2745161	poorly characterized	Function unknown	4AM80	IA, variant 3	various	Bacteria	Bacteroidetes	Bacteroidia	Bacteroidales	Bacteroidaceae	Bacteroides	various	unclassified	unclassified	0.1	-	0.1	-	0.0	-	0.0	-	2/2	2/2	2/2	2/2	1/2	1/2	1/2	1/2	1/2	1/2	1/2	1/2	0/0	0/0
member	13638	-	-	-	-	-	HG2109370	poorly characterized	Function unknown	4AM80	IA, variant 3	693979.Bache_0675	unclassified	unclassified	unclassified	unclassified	unclassified	unclassified	unclassified	unclassified	unclassified
member	13638	-	-	-	-	-	HG2745161	poorly characterized	Function unknown	4AM80	IA, variant 3	762984.HMPREF9445_02726	Bacteria	Bacteroidetes	Bacteroidia	Bacteroidales	Bacteroidaceae	Bacteroides	Bacteroides clarus	unclassified	unclassified
member	13638	-	-	-	-	-	HG2745161	-	-	-	-	-	Bacteria	Bacteroidetes	Bacteroidia	Bacteroidales	Bacteroidaceae	Bacteroides	Bacteroides clarus CAG:160	-	-
member	13638	-	-	-	-	-	HG2745161	-	-	-	-	-	Bacteria	Bacteroidetes	Bacteroidia	Bacteroidales	Bacteroidaceae	Bacteroides	unclassified	-	-
group	13639	3	164	484	31.82	97.93	HG2109398;HG5002205;HG5004093	cellular processes and signaling	Signal transduction mechanisms	3WHPX	Domain of unknown function (DUF4173)	1341157.RF007C_16085	Bacteria	Firmicutes	unclassified	unclassified	unclassified	unclassified	various	unclassified	unclassified	0.1	-	0.1	-	0.0	-	0.0	-	2/3	2/3	2/3	2/3	2/3	2/3	2/3	2/3	2/3	2/3	2/3	2/3	0/0	0/0
member	13639	-	-	-	-	-	HG2109398	unclassified	unclassified	unclassified	unclassified	unclassified	unclassified	unclassified	unclassified	unclassified	unclassified	unclassified	unclassified	unclassified	unclassified
member	13639	-	-	-	-	-	HG5002205	cellular processes and signaling	Signal transduction mechanisms	3WHPX	Domain of unknown function (DUF4173)	1341157.RF007C_16085	Bacteria	Firmicutes	unclassified	unclassified	unclassified	unclassified	Firmicutes bacterium CAG:110	unclassified	unclassified
member	13639	-	-	-	-	-	HG5004093	cellular processes and signaling	Signal transduction mechanisms	3WHPX	Domain of unknown function (DUF4173)	1341157.RF007C_16085	Bacteria	Firmicutes	unclassified	unclassified	unclassified	unclassified	Firmicutes bacterium CAG:110	unclassified	unclassified
group	13640	41	164	668	21.19	100.0	HG2109506;HG4770023;HG4799477;HG4824593;HG4826262;HG4873745;HG4881092;HG4893925;HG4933725;HG4992629;HG4996695;HG4997067;HG5018893;HG5019539;HG5033563;HG5048899;HG5079648;HG5136040;HG5250683;HG5252035;HG5252106;HG5252236;HG5252457;HG5253244;HG5278419;HG5299021;HG5299048;HG5300058;HG5300726;HG5300754;HG5320845;HG5321033;HG5321718;HG5325110;HG5342508;HG5342565;O75022;P59901;Q6PI73;Q8N423;Q8N6C8	cellular processes and signaling	Signal transduction mechanisms	various	various	various	Eukaryota	Chordata	Mammalia	Primates	Hominidae	Homo	Homo sapiens	unclassified	unclassified	0.1	-	0.1	-	0.0	-	0.0	-	41/41	41/41	(14)/41	(14)/41	(13)/41	41/41	41/41	41/41	41/41	40/41	40/41	40/41	0/0	0/0
member	13640	-	-	-	-	-	HG2109506	cellular processes and signaling	Signal transduction mechanisms	4MXMJ	adaptive immune response	9606.ENSP00000379651	Eukaryota	Chordata	Mammalia	Primates	Hominidae	Homo	Homo sapiens	unclassified	unclassified
member	13640	-	-	-	-	-	HG4770023	cellular processes and signaling	Signal transduction mechanisms	4MSUE	Immunoglobulin	9597.XP_008953823.1	Eukaryota	Chordata	Mammalia	Primates	Hominidae	Homo	Homo sapiens	unclassified	unclassified
member	13640	-	-	-	-	-	HG4799477	cellular processes and signaling	Signal transduction mechanisms	4N2W2	Immunoglobulin like	9606.ENSP00000291759	Eukaryota	Chordata	Mammalia	Primates	Hominidae	Homo	Homo sapiens	unclassified	unclassified
member	13640	-	-	-	-	-	HG4799477	-	-	-	-	-	unclassified	unclassified	unclassified	unclassified	unclassified	unclassified	Human ORFeome Gateway entry vector	-	-
member	13640	-	-	-	-	-	HG4799477	-	-	-	-	-	unclassified	unclassified	unclassified	unclassified	unclassified	unclassified	synthetic construct	-	-
member	13640	-	-	-	-	-	HG4824593	cellular processes and signaling	Signal transduction mechanisms	4MSUE	Immunoglobulin	9597.XP_008953823.1	Eukaryota	Chordata	Mammalia	Primates	Hominidae	Homo	Homo sapiens	unclassified	unclassified
member	13640	-	-	-	-	-	HG4824593	-	-	-	-	-	unclassified	unclassified	unclassified	unclassified	unclassified	unclassified	Human ORFeome Gateway entry vector	-	-
member	13640	-	-	-	-	-	HG4824593	-	-	-	-	-	unclassified	unclassified	unclassified	unclassified	unclassified	unclassified	synthetic construct	-	-
member	13640	-	-	-	-	-	HG4826262	cellular processes and signaling	Signal transduction mechanisms	4MSUE	Immunoglobulin	9597.XP_008953823.1	Eukaryota	Chordata	Mammalia	Primates	Hominidae	Homo	Homo sapiens	unclassified	unclassified
member	13640	-	-	-	-	-	HG4873745	cellular processes and signaling	Signal transduction mechanisms	4MZWK	inhibitory MHC class I receptor activity	9606.ENSP00000375629	Eukaryota	Chordata	Mammalia	Primates	Hominidae	Homo	Homo sapiens	unclassified	unclassified
member	13640	-	-	-	-	-	HG4881092	cellular processes and signaling	Signal transduction mechanisms	4MXMJ	adaptive immune response	9606.ENSP00000379651	Eukaryota	Chordata	Mammalia	Primates	Hominidae	Homo	Homo sapiens	unclassified	unclassified
member	13640	-	-	-	-	-	HG4881092	-	-	-	-	-	unclassified	unclassified	unclassified	unclassified	unclassified	unclassified	synthetic construct	-	-
member	13640	-	-	-	-	-	HG4893925	cellular processes and signaling	Signal transduction mechanisms	4MZWK	inhibitory MHC class I receptor activity	9606.ENSP00000375629	Eukaryota	Chordata	Mammalia	Primates	Hominidae	Homo	Homo sapiens	unclassified	unclassified
member	13640	-	-	-	-	-	HG4933725	cellular processes and signaling	Signal transduction mechanisms	4MXMJ	adaptive immune response	9606.ENSP00000379651	Eukaryota	Chordata	Mammalia	Primates	Hominidae	Homo	Homo sapiens	unclassified	unclassified
member	13640	-	-	-	-	-	HG4933725	-	-	-	-	-	unclassified	unclassified	unclassified	unclassified	unclassified	unclassified	synthetic construct	-	-
member	13640	-	-	-	-	-	HG4992629	cellular processes and signaling	Signal transduction mechanisms	4MXMJ	adaptive immune response	9606.ENSP00000379651	Eukaryota	Chordata	Mammalia	Primates	Hominidae	Homo	Homo sapiens	unclassified	unclassified
member	13640	-	-	-	-	-	HG4992629	-	-	-	-	-	unclassified	unclassified	unclassified	unclassified	unclassified	unclassified	synthetic construct	-	-
member	13640	-	-	-	-	-	HG4996695	cellular processes and signaling	Signal transduction mechanisms	4MZWK	inhibitory MHC class I receptor activity	9606.ENSP00000375629	Eukaryota	Chordata	Mammalia	Primates	Hominidae	Homo	Homo sapiens	unclassified	unclassified
member	13640	-	-	-	-	-	HG4997067	cellular processes and signaling	Signal transduction mechanisms	4MXMJ	adaptive immune response	9606.ENSP00000379651	Eukaryota	Chordata	Mammalia	Primates	Hominidae	Homo	Homo sapiens	unclassified	unclassified
member	13640	-	-	-	-	-	HG4997067	-	-	-	-	-	unclassified	unclassified	unclassified	unclassified	unclassified	unclassified	synthetic construct	-	-
member	13640	-	-	-	-	-	HG5018893	cellular processes and signaling	Signal transduction mechanisms	4N9E1	Leukocyte immunoglobulin-like receptor, subfamily B (with TM and ITIM domains), member 3	9606.ENSP00000245620	Eukaryota	Chordata	Mammalia	Primates	Hominidae	Homo	Homo sapiens	unclassified	unclassified
member	13640	-	-	-	-	-	HG5019539	cellular processes and signaling	Signal transduction mechanisms	4N9E1	Leukocyte immunoglobulin-like receptor, subfamily B (with TM and ITIM domains), member 3	9606.ENSP00000245620	Eukaryota	Chordata	Mammalia	Primates	Hominidae	Homo	Homo sapiens	unclassified	unclassified
member	13640	-	-	-	-	-	HG5033563	cellular processes and signaling	Signal transduction mechanisms	4N9E1	Leukocyte immunoglobulin-like receptor, subfamily B (with TM and ITIM domains), member 3	9606.ENSP00000245620	Eukaryota	Chordata	Mammalia	Primates	Hominidae	Homo	Homo sapiens	unclassified	unclassified
member	13640	-	-	-	-	-	HG5048899	cellular processes and signaling	Signal transduction mechanisms	4N2W2	Immunoglobulin like	9606.ENSP00000291759	Eukaryota	Chordata	Mammalia	Primates	Hominidae	Homo	Homo sapiens	unclassified	unclassified
member	13640	-	-	-	-	-	HG5079648	cellular processes and signaling	Signal transduction mechanisms	4MZWK	inhibitory MHC class I receptor activity	9606.ENSP00000375629	Eukaryota	Chordata	Mammalia	Primates	Hominidae	Homo	Homo sapiens	unclassified	unclassified
member	13640	-	-	-	-	-	HG5136040	cellular processes and signaling	Signal transduction mechanisms	4N2W2	Immunoglobulin like	9606.ENSP00000291759	Eukaryota	Chordata	Mammalia	Primates	Hominidae	Homo	Homo sapiens	unclassified	unclassified
member	13640	-	-	-	-	-	HG5250683	cellular processes and signaling	Signal transduction mechanisms	4N9E1	Leukocyte immunoglobulin-like receptor, subfamily B (with TM and ITIM domains), member 3	9606.ENSP00000245620	Eukaryota	Chordata	Mammalia	Primates	Hominidae	Homo	Homo sapiens	unclassified	unclassified
member	13640	-	-	-	-	-	HG5252035	cellular processes and signaling	Signal transduction mechanisms	4MZWK	inhibitory MHC class I receptor activity	9606.ENSP00000375629	Eukaryota	Chordata	Mammalia	Primates	Hominidae	Homo	Homo sapiens	unclassified	unclassified
member	13640	-	-	-	-	-	HG5252106	cellular processes and signaling	Signal transduction mechanisms	4MZWK	inhibitory MHC class I receptor activity	9606.ENSP00000375629	Eukaryota	Chordata	Mammalia	Primates	Hominidae	Homo	Homo sapiens	unclassified	unclassified
member	13640	-	-	-	-	-	HG5252236	cellular processes and signaling	Signal transduction mechanisms	4MZWK	inhibitory MHC class I receptor activity	9606.ENSP00000375629	Eukaryota	Chordata	Mammalia	Primates	Hominidae	Homo	Homo sapiens	unclassified	unclassified
member	13640	-	-	-	-	-	HG5252457	cellular processes and signaling	Signal transduction mechanisms	4MZWK	inhibitory MHC class I receptor activity	9606.ENSP00000375629	Eukaryota	Chordata	Mammalia	Primates	Hominidae	Homo	Homo sapiens	unclassified	unclassified
member	13640	-	-	-	-	-	HG5253244	cellular processes and signaling	Signal transduction mechanisms	4MZWK	inhibitory MHC class I receptor activity	9606.ENSP00000375629	Eukaryota	Chordata	Mammalia	Primates	Hominidae	Homo	Homo sapiens	unclassified	unclassified
member	13640	-	-	-	-	-	HG5278419	cellular processes and signaling	Signal transduction mechanisms	4MZWK	inhibitory MHC class I receptor activity	9606.ENSP00000375629	Eukaryota	Chordata	Mammalia	Primates	Hominidae	Homo	Homo sapiens	unclassified	unclassified
member	13640	-	-	-	-	-	HG5299021	cellular processes and signaling	Signal transduction mechanisms	4N9E1	Leukocyte immunoglobulin-like receptor, subfamily B (with TM and ITIM domains), member 3	9606.ENSP00000245620	Eukaryota	Chordata	Mammalia	Primates	Hominidae	Homo	Homo sapiens	unclassified	unclassified
member	13640	-	-	-	-	-	HG5299048	cellular processes and signaling	Signal transduction mechanisms	4N9E1	Leukocyte immunoglobulin-like receptor, subfamily B (with TM and ITIM domains), member 3	9606.ENSP00000245620	Eukaryota	Chordata	Mammalia	Primates	Hominidae	Homo	Homo sapiens	unclassified	unclassified
member	13640	-	-	-	-	-	HG5300058	cellular processes and signaling	Signal transduction mechanisms	4N9E1	Leukocyte immunoglobulin-like receptor, subfamily B (with TM and ITIM domains), member 3	9606.ENSP00000245620	Eukaryota	Chordata	Mammalia	Primates	Hominidae	Homo	Homo sapiens	unclassified	unclassified
member	13640	-	-	-	-	-	HG5300726	cellular processes and signaling	Signal transduction mechanisms	4N9E1	Leukocyte immunoglobulin-like receptor, subfamily B (with TM and ITIM domains), member 3	9606.ENSP00000245620	Eukaryota	Chordata	Mammalia	Primates	Hominidae	Homo	Homo sapiens	unclassified	unclassified
member	13640	-	-	-	-	-	HG5300754	cellular processes and signaling	Signal transduction mechanisms	4N9E1	Leukocyte immunoglobulin-like receptor, subfamily B (with TM and ITIM domains), member 3	9606.ENSP00000245620	Eukaryota	Chordata	Mammalia	Primates	Hominidae	Homo	Homo sapiens	unclassified	unclassified
member	13640	-	-	-	-	-	HG5320845	cellular processes and signaling	Signal transduction mechanisms	4N9E1	Leukocyte immunoglobulin-like receptor, subfamily B (with TM and ITIM domains), member 3	9606.ENSP00000245620	Eukaryota	Chordata	Mammalia	Primates	Hominidae	Homo	Homo sapiens	unclassified	unclassified
member	13640	-	-	-	-	-	HG5321033	cellular processes and signaling	Signal transduction mechanisms	4N9E1	Leukocyte immunoglobulin-like receptor, subfamily B (with TM and ITIM domains), member 3	9606.ENSP00000245620	Eukaryota	Chordata	Mammalia	Primates	Hominidae	Homo	Homo sapiens	unclassified	unclassified
member	13640	-	-	-	-	-	HG5321718	cellular processes and signaling	Signal transduction mechanisms	4N9E1	Leukocyte immunoglobulin-like receptor, subfamily B (with TM and ITIM domains), member 3	9606.ENSP00000245620	Eukaryota	Chordata	Mammalia	Primates	Hominidae	Homo	Homo sapiens	unclassified	unclassified
member	13640	-	-	-	-	-	HG5325110	cellular processes and signaling	Signal transduction mechanisms	4MZWK	inhibitory MHC class I receptor activity	9606.ENSP00000315997	Eukaryota	Chordata	Mammalia	Primates	Cercopithecidae	Chlorocebus	Chlorocebus sabaeus	unclassified	unclassified
member	13640	-	-	-	-	-	HG5342508	cellular processes and signaling	Signal transduction mechanisms	4MZWK	inhibitory MHC class I receptor activity	9606.ENSP00000375629	Eukaryota	Chordata	Mammalia	Primates	Hominidae	Homo	Homo sapiens	unclassified	unclassified
member	13640	-	-	-	-	-	HG5342565	cellular processes and signaling	Signal transduction mechanisms	4MZWK	inhibitory MHC class I receptor activity	9606.ENSP00000375629	Eukaryota	Chordata	Mammalia	Primates	Hominidae	Homo	Homo sapiens	unclassified	unclassified
member	13640	-	-	-	-	-	O75022	cellular processes and signaling	Signal transduction mechanisms	4N9E1	Leukocyte immunoglobulin-like receptor, subfamily B (with TM and ITIM domains), member 3	9606.ENSP00000245620	Eukaryota	Chordata	Mammalia	Primates	Hominidae	Homo	Homo sapiens	unclassified	unclassified
member	13640	-	-	-	-	-	P59901	cellular processes and signaling	Signal transduction mechanisms	4N2W2	Immunoglobulin like	9606.ENSP00000291759	Eukaryota	Chordata	Mammalia	Primates	Hominidae	Homo	Homo sapiens	unclassified	unclassified
member	13640	-	-	-	-	-	Q6PI73	cellular processes and signaling	Signal transduction mechanisms	4MXMJ	adaptive immune response	9606.ENSP00000379651	Eukaryota	Chordata	Mammalia	Primates	Hominidae	Homo	Homo sapiens	unclassified	unclassified
member	13640	-	-	-	-	-	Q6PI73	-	-	-	-	-	unclassified	unclassified	unclassified	unclassified	unclassified	unclassified	synthetic construct	-	-
member	13640	-	-	-	-	-	Q8N423	cellular processes and signaling	Signal transduction mechanisms	4MZWK	inhibitory MHC class I receptor activity	9606.ENSP00000375629	Eukaryota	Chordata	Mammalia	Primates	Hominidae	Homo	Homo sapiens	unclassified	unclassified
member	13640	-	-	-	-	-	Q8N6C8	cellular processes and signaling	Signal transduction mechanisms	4MSUE	Immunoglobulin	9597.XP_008953823.1	Eukaryota	Chordata	Mammalia	Primates	Hominidae	Homo	Homo sapiens	unclassified	unclassified
group	13641	1	-	-	-	-	HG2109812	unclassified	unclassified	unclassified	unclassified	unclassified	unclassified	unclassified	unclassified	unclassified	unclassified	unclassified	unclassified	unclassified	unclassified	0.1	-	0.1	-	0.0001516990291262	-	0.0001516990291262	-	0/0	0/0	0/0	0/0	0/0	0/0	0/0	0/0	0/0	0/0	0/0	0/0	0/0	0/0
member	13641	-	-	-	-	-	HG2109812	unclassified	unclassified	unclassified	unclassified	unclassified	unclassified	unclassified	unclassified	unclassified	unclassified	unclassified	unclassified	unclassified	unclassified
group	13642	1	-	-	-	-	HG2109832	poorly characterized	Function unknown	4C21Z	Domain of unknown function (DUF4860)	1280696.ATVY01000001_gene3589	Bacteria	Firmicutes	Clostridia	Eubacteriales	Lachnospiraceae	Blautia	Blautia sp. OF03-15BH	unclassified	unclassified	0.1	-	0.1	-	0.0	-	0.0	-	1/1	1/1	1/1	1/1	1/1	1/1	1/1	1/1	1/1	1/1	1/1	1/1	0/0	0/0
member	13642	-	-	-	-	-	HG2109832	poorly characterized	Function unknown	4C21Z	Domain of unknown function (DUF4860)	1280696.ATVY01000001_gene3589	Bacteria	Firmicutes	Clostridia	Eubacteriales	Lachnospiraceae	Blautia	Blautia sp. OF03-15BH	unclassified	unclassified
group	13643	1	-	-	-	-	HG2109905	unclassified	unclassified	unclassified	unclassified	unclassified	Viruses	Uroviricota	Caudoviricetes	Caudovirales	Myoviridae	unclassified	various	unclassified	unclassified	0.1	-	0.1	-	0.0	-	0.0	-	0/0	0/0	0/0	0/0	0/0	1/1	1/1	1/1	1/1	1/1	1/1	1/1	0/0	0/0
member	13643	-	-	-	-	-	HG2109905	unclassified	unclassified	unclassified	unclassified	unclassified	Viruses	Uroviricota	Caudoviricetes	Caudovirales	Myoviridae	unclassified	Myoviridae sp.	unclassified	unclassified
group	13644	1	-	-	-	-	HG2110010	metabolism	Carbohydrate transport and metabolism	27JDA	Periplasmic binding protein domain	1235800.C819_03256	unclassified	unclassified	unclassified	unclassified	unclassified	unclassified	unclassified	unclassified	unclassified	0.1	-	0.1	-	0.0	-	0.0	-	1/1	1/1	1/1	1/1	1/1	0/0	0/0	0/0	0/0	0/0	0/0	0/0	0/0	0/0
member	13644	-	-	-	-	-	HG2110010	metabolism	Carbohydrate transport and metabolism	27JDA	Periplasmic binding protein domain	1235800.C819_03256	unclassified	unclassified	unclassified	unclassified	unclassified	unclassified	unclassified	unclassified	unclassified
group	13645	1	-	-	-	-	HG2110054	unclassified	unclassified	unclassified	unclassified	unclassified	Bacteria	Fusobacteria	Fusobacteriia	Fusobacteriales	Leptotrichiaceae	Sebaldella	Sebaldella termitidis	unclassified	unclassified	0.1	-	0.1	-	0.0	-	0.0	-	0/0	0/0	0/0	0/0	0/0	1/1	1/1	1/1	1/1	1/1	1/1	1/1	0/0	0/0
member	13645	-	-	-	-	-	HG2110054	unclassified	unclassified	unclassified	unclassified	unclassified	Bacteria	Fusobacteria	Fusobacteriia	Fusobacteriales	Leptotrichiaceae	Sebaldella	Sebaldella termitidis	unclassified	unclassified
group	13646	1	-	-	-	-	HG2110742	cellular processes and signaling	Signal transduction mechanisms	360HZ	Immunoglobulin superfamily DCC subclass member 4	9541.XP_005559875.1	Eukaryota	Chordata	Mammalia	Primates	Hylobatidae	Hylobates	Hylobates moloch	unclassified	unclassified	0.1	-	0.1	-	0.0	-	0.0	-	1/1	1/1	1/1	1/1	1/1	1/1	1/1	1/1	1/1	1/1	1/1	1/1	0/0	0/0
member	13646	-	-	-	-	-	HG2110742	cellular processes and signaling	Signal transduction mechanisms	360HZ	Immunoglobulin superfamily DCC subclass member 4	9541.XP_005559875.1	Eukaryota	Chordata	Mammalia	Primates	Hylobatidae	Hylobates	Hylobates moloch	unclassified	unclassified
group	13647	5	164	372	33.06	94.62	HG2110765;HG3682993;HG4173739;HG4374761;HG4474616	metabolism	Carbohydrate transport and metabolism	27UQ2	COG COG1879 ABC-type sugar transport system, periplasmic component	411462.DORLON_00416	Bacteria	Firmicutes	Clostridia	Eubacteriales	Lachnospiraceae	Dorea	Dorea longicatena	unclassified	unclassified	0.1	-	0.1	-	0.0	-	0.0	-	5/5	5/5	3/5	5/5	3/5	5/5	5/5	5/5	5/5	5/5	3/5	3/5	0/0	0/0
member	13647	-	-	-	-	-	HG2110765	metabolism	Carbohydrate transport and metabolism	27UQ2	COG COG1879 ABC-type sugar transport system, periplasmic component	411462.DORLON_00416	Bacteria	Firmicutes	Clostridia	Eubacteriales	Lachnospiraceae	Dorea	Dorea longicatena	unclassified	unclassified
member	13647	-	-	-	-	-	HG2110765	-	-	-	-	-	Bacteria	Firmicutes	Clostridia	Eubacteriales	Lachnospiraceae	Dorea	Dorea longicatena CAG:42	-	-
member	13647	-	-	-	-	-	HG3682993	metabolism	Carbohydrate transport and metabolism	27UQ2	COG COG1879 ABC-type sugar transport system, periplasmic component	411462.DORLON_00416	Bacteria	Firmicutes	Clostridia	Eubacteriales	Lachnospiraceae	Dorea	Dorea longicatena	unclassified	unclassified
member	13647	-	-	-	-	-	HG4173739	metabolism	Carbohydrate transport and metabolism	27UQ2	COG COG1879 ABC-type sugar transport system, periplasmic component	411462.DORLON_00416	Bacteria	Firmicutes	Clostridia	Eubacteriales	Lachnospiraceae	Dorea	Dorea longicatena	unclassified	unclassified
member	13647	-	-	-	-	-	HG4374761	metabolism	Carbohydrate transport and metabolism	21ZP2	COG COG1879 ABC-type sugar transport system, periplasmic component	742735.HMPREF9467_03836	Bacteria	Firmicutes	Clostridia	Eubacteriales	Lachnospiraceae	Enterocloster	Enterocloster bolteae	unclassified	unclassified
member	13647	-	-	-	-	-	HG4474616	metabolism	Carbohydrate transport and metabolism	21ZP2	COG COG1879 ABC-type sugar transport system, periplasmic component	411902.CLOBOL_03306	Bacteria	Firmicutes	Clostridia	Eubacteriales	Clostridiaceae	Clostridium	Clostridium bolteae CAG:59	unclassified	unclassified
member	13647	-	-	-	-	-	HG4474616	-	-	-	-	-	Bacteria	Firmicutes	Clostridia	Eubacteriales	Clostridiaceae	Hungatella	Hungatella hathewayi	-	-
member	13647	-	-	-	-	-	HG4474616	-	-	-	-	-	Bacteria	Firmicutes	Clostridia	Eubacteriales	Lachnospiraceae	Enterocloster	Enterocloster bolteae	-	-
member	13647	-	-	-	-	-	HG4474616	-	-	-	-	-	Bacteria	Firmicutes	Clostridia	Eubacteriales	Lachnospiraceae	Enterocloster	unclassified	-	-
group	13648	1	-	-	-	-	HG2111088	cellular processes and signaling	Posttranslational modification, protein turnover, chaperones	3WH8K	Peptidase U32	398512.JQKC01000002_gene1800	unclassified	unclassified	unclassified	unclassified	unclassified	unclassified	unclassified	unclassified	unclassified	0.1	-	0.1	-	0.0	-	0.0	-	1/1	1/1	1/1	1/1	1/1	0/0	0/0	0/0	0/0	0/0	0/0	0/0	0/0	0/0
member	13648	-	-	-	-	-	HG2111088	cellular processes and signaling	Posttranslational modification, protein turnover, chaperones	3WH8K	Peptidase U32	398512.JQKC01000002_gene1800	unclassified	unclassified	unclassified	unclassified	unclassified	unclassified	unclassified	unclassified	unclassified
group	13649	10	164	935	13.71	96.71	HG2111146;HG2516784;HG2971132;HG5472933;HG5492933;HG5493077;HG5506037;HG5506235;HG5507016;HG5510713	information storage and processing	Replication, recombination and repair	2FM8X	In addition to polymerase activity, this DNA polymerase exhibits 5'-3' exonuclease activity	537011.PREVCOP_06232	Bacteria	Bacteroidetes	Bacteroidia	Bacteroidales	Prevotellaceae	Prevotella	Prevotella copri	unclassified	unclassified	0.1	-	0.1	-	0.0	-	0.0	-	10/10	10/10	10/10	10/10	6/10	8/10	8/10	8/10	8/10	8/10	8/10	4/10	0/0	0/0
member	13649	-	-	-	-	-	HG2111146	information storage and processing	Replication, recombination and repair	2FM8X	In addition to polymerase activity, this DNA polymerase exhibits 5'-3' exonuclease activity	537011.PREVCOP_06232	Bacteria	Bacteroidetes	Bacteroidia	Bacteroidales	Prevotellaceae	Prevotella	Prevotella copri	unclassified	unclassified
member	13649	-	-	-	-	-	HG2516784	information storage and processing	Replication, recombination and repair	2FM8X	In addition to polymerase activity, this DNA polymerase exhibits 5'-3' exonuclease activity	537011.PREVCOP_06232	Bacteria	Bacteroidetes	Bacteroidia	Bacteroidales	Prevotellaceae	Prevotella	Prevotella copri	unclassified	unclassified
member	13649	-	-	-	-	-	HG2516784	-	-	-	-	-	Bacteria	Bacteroidetes	Bacteroidia	Bacteroidales	Prevotellaceae	Prevotella	Prevotella sp. CAG:386	-	-
member	13649	-	-	-	-	-	HG2971132	information storage and processing	Replication, recombination and repair	2FM8X	In addition to polymerase activity, this DNA polymerase exhibits 5'-3' exonuclease activity	888743.HMPREF9141_0163	Bacteria	Bacteroidetes	Bacteroidia	Bacteroidales	Prevotellaceae	Prevotella	Prevotella sp. P5-64	unclassified	unclassified
member	13649	-	-	-	-	-	HG5472933	information storage and processing	Replication, recombination and repair	2FM8X	In addition to polymerase activity, this DNA polymerase exhibits 5'-3' exonuclease activity	537011.PREVCOP_06232	Bacteria	Bacteroidetes	Bacteroidia	Bacteroidales	Prevotellaceae	Prevotella	Prevotella sp. CAG:732	unclassified	unclassified
member	13649	-	-	-	-	-	HG5492933	information storage and processing	Replication, recombination and repair	2FM8X	In addition to polymerase activity, this DNA polymerase exhibits 5'-3' exonuclease activity	537011.PREVCOP_06232	unclassified	unclassified	unclassified	unclassified	unclassified	unclassified	unclassified	unclassified	unclassified
member	13649	-	-	-	-	-	HG5493077	information storage and processing	Replication, recombination and repair	2FM8X	In addition to polymerase activity, this DNA polymerase exhibits 5'-3' exonuclease activity	537011.PREVCOP_06232	Bacteria	Bacteroidetes	Bacteroidia	Bacteroidales	Prevotellaceae	Prevotella	Prevotella copri	unclassified	unclassified
member	13649	-	-	-	-	-	HG5506037	information storage and processing	Replication, recombination and repair	2FM8X	In addition to polymerase activity, this DNA polymerase exhibits 5'-3' exonuclease activity	1236517.BAKO01000003_gene2256	unclassified	unclassified	unclassified	unclassified	unclassified	unclassified	unclassified	unclassified	unclassified
member	13649	-	-	-	-	-	HG5506235	information storage and processing	Replication, recombination and repair	2FM8X	In addition to polymerase activity, this DNA polymerase exhibits 5'-3' exonuclease activity	888832.HMPREF9420_1656	Bacteria	Bacteroidetes	Bacteroidia	Bacteroidales	Prevotellaceae	Prevotella	Prevotella salivae	unclassified	unclassified
member	13649	-	-	-	-	-	HG5507016	information storage and processing	Replication, recombination and repair	2FM8X	In addition to polymerase activity, this DNA polymerase exhibits 5'-3' exonuclease activity	537011.PREVCOP_06232	Bacteria	Bacteroidetes	Bacteroidia	Bacteroidales	Prevotellaceae	Prevotella	Prevotella copri	unclassified	unclassified
member	13649	-	-	-	-	-	HG5510713	information storage and processing	Replication, recombination and repair	2FM8X	In addition to polymerase activity, this DNA polymerase exhibits 5'-3' exonuclease activity	688246.Premu_0556	Bacteria	Bacteroidetes	Bacteroidia	Bacteroidales	Prevotellaceae	Prevotella	Prevotella multisaccharivorax	unclassified	unclassified
group	13650	1	-	-	-	-	HG2111275	metabolism	Energy production and conversion	3WGVH	Produces ATP from ADP in the presence of a proton gradient across the membrane. The catalytic sites are hosted primarily by the beta subunits	1160721.RBI_I01821	Bacteria	Firmicutes	Clostridia	Eubacteriales	Oscillospiraceae	Ruminococcus	various	unclassified	unclassified	0.1	-	0.1	-	0.0	-	0.0	-	1/1	1/1	1/1	1/1	1/1	1/1	1/1	1/1	1/1	1/1	1/1	1/1	0/0	0/0
member	13650	-	-	-	-	-	HG2111275	metabolism	Energy production and conversion	3WGVH	Produces ATP from ADP in the presence of a proton gradient across the membrane. The catalytic sites are hosted primarily by the beta subunits	1160721.RBI_I01821	Bacteria	Firmicutes	Clostridia	Eubacteriales	Oscillospiraceae	Ruminococcus	Ruminococcus sp. 210702-SL.1.03	unclassified	unclassified
member	13650	-	-	-	-	-	HG2111275	-	-	-	-	-	Bacteria	Firmicutes	Clostridia	Eubacteriales	Oscillospiraceae	Ruminococcus	Ruminococcus sp. CAG:579	-	-
group	13651	2	164	165	95.76	95.76	HG2111321;HG2115415	unclassified	unclassified	4AUBA	unclassified	657309.BXY_22190	Bacteria	Bacteroidetes	Bacteroidia	Bacteroidales	Prevotellaceae	Prevotella	Prevotella copri	unclassified	unclassified	0.1	-	0.1	-	0.0	-	0.0	-	2/2	2/2	2/2	2/2	2/2	2/2	2/2	2/2	2/2	2/2	2/2	2/2	0/0	0/0
member	13651	-	-	-	-	-	HG2111321	unclassified	unclassified	4AUBA	unclassified	657309.BXY_22190	Bacteria	Bacteroidetes	Bacteroidia	Bacteroidales	Prevotellaceae	Prevotella	Prevotella copri	unclassified	unclassified
member	13651	-	-	-	-	-	HG2115415	unclassified	unclassified	4AUBA	unclassified	657309.BXY_22190	Bacteria	Bacteroidetes	Bacteroidia	Bacteroidales	Prevotellaceae	Prevotella	Prevotella copri	unclassified	unclassified
group	13652	3	164	164	91.46	100.0	HG2111501;Q8U2A0;Q9UZ06	metabolism	Amino acid transport and metabolism	243TQ	Catalyzes the isomerization between 2-isopropylmalate and 3-isopropylmalate, via the formation of 2-isopropylmaleate	186497.PF0939	Archaea	Euryarchaeota	Thermococci	Thermococcales	Thermococcaceae	Pyrococcus	Pyrococcus furiosus	unclassified	unclassified	0.1	-	0.1	-	0.0	-	0.0	-	3/3	3/3	3/3	3/3	2/3	3/3	3/3	3/3	3/3	3/3	3/3	2/3	0/0	0/0
member	13652	-	-	-	-	-	HG2111501	metabolism	Amino acid transport and metabolism	243TQ	Catalyzes the isomerization between 2-isopropylmalate and 3-isopropylmalate, via the formation of 2-isopropylmaleate	186497.PF0939	Archaea	Euryarchaeota	Thermococci	Thermococcales	Thermococcaceae	Pyrococcus	Pyrococcus furiosus	unclassified	unclassified
member	13652	-	-	-	-	-	Q8U2A0	metabolism	Amino acid transport and metabolism	243TQ	Catalyzes the isomerization between 2-isopropylmalate and 3-isopropylmalate, via the formation of 2-isopropylmaleate	186497.PF0939	Archaea	Euryarchaeota	Thermococci	Thermococcales	Thermococcaceae	Pyrococcus	Pyrococcus furiosus	unclassified	unclassified
member	13652	-	-	-	-	-	Q9UZ06	metabolism	Amino acid transport and metabolism	243TQ	Catalyzes the isomerization between 2-isopropylmalate and 3-isopropylmalate, via the formation of 2-isopropylmaleate	272844.PAB0892	Archaea	Euryarchaeota	Thermococci	Thermococcales	Thermococcaceae	Pyrococcus	Pyrococcus abyssi	unclassified	unclassified
group	13653	1	-	-	-	-	HG2111615	unclassified	unclassified	unclassified	unclassified	unclassified	unclassified	unclassified	unclassified	unclassified	unclassified	unclassified	unclassified	unclassified	unclassified	0.1	-	0.1	-	0.0	-	0.0	-	0/0	0/0	0/0	0/0	0/0	0/0	0/0	0/0	0/0	0/0	0/0	0/0	0/0	0/0
member	13653	-	-	-	-	-	HG2111615	unclassified	unclassified	unclassified	unclassified	unclassified	unclassified	unclassified	unclassified	unclassified	unclassified	unclassified	unclassified	unclassified	unclassified
group	13654	1	-	-	-	-	HG2111842	information storage and processing	Transcription	3IDVA	TAFs are components of the transcription factor IID (TFIID) complex that is essential for mediating regulation of RNA polymerase transcription	4530.OS09T0431500-01	Eukaryota	Streptophyta	Magnoliopsida	Poales	Poaceae	Oryza	Oryza sativa	unclassified	unclassified	0.1	-	0.1	-	0.0	-	0.0	-	1/1	1/1	1/1	1/1	1/1	1/1	1/1	1/1	1/1	1/1	1/1	1/1	0/0	0/0
member	13654	-	-	-	-	-	HG2111842	information storage and processing	Transcription	3IDVA	TAFs are components of the transcription factor IID (TFIID) complex that is essential for mediating regulation of RNA polymerase transcription	4530.OS09T0431500-01	Eukaryota	Streptophyta	Magnoliopsida	Poales	Poaceae	Oryza	Oryza sativa	unclassified	unclassified
group	13655	7	165	336	35.1	99.71	HG2111871;HG2979586;HG3833286;HG3941557;HG3949784;HG3966859;HG4237222	cellular processes and signaling	Cell wall/membrane/envelope biogenesis	2FN7H	Catalyzes the reduction of dTDP-6-deoxy-L-lyxo-4- hexulose to yield dTDP-L-rhamnose	1408310.JHUW01000008_gene2209	Bacteria	Bacteroidetes	Bacteroidia	Bacteroidales	Prevotellaceae	Prevotella	various	unclassified	unclassified	0.1	-	0.1	-	0.0	-	0.0	-	7/7	7/7	4/7	7/7	4/7	7/7	7/7	7/7	7/7	4/7	4/7	(2)/7	0/0	0/0
member	13655	-	-	-	-	-	HG2111871	cellular processes and signaling	Cell wall/membrane/envelope biogenesis	2FN7H	Catalyzes the reduction of dTDP-6-deoxy-L-lyxo-4- hexulose to yield dTDP-L-rhamnose	1408310.JHUW01000008_gene2209	Bacteria	Bacteroidetes	Bacteroidia	Bacteroidales	Prevotellaceae	Prevotella	Prevotella sp. 885	unclassified	unclassified
member	13655	-	-	-	-	-	HG2979586	cellular processes and signaling	Cell wall/membrane/envelope biogenesis	4AMIY	Catalyzes the reduction of dTDP-6-deoxy-L-lyxo-4- hexulose to yield dTDP-L-rhamnose	667015.Bacsa_2946	Bacteria	Bacteroidetes	Bacteroidia	Bacteroidales	Bacteroidaceae	Phocaeicola	Phocaeicola dorei	unclassified	unclassified
member	13655	-	-	-	-	-	HG2979586	-	-	-	-	-	Bacteria	Bacteroidetes	Bacteroidia	Bacteroidales	Bacteroidaceae	unclassified	unclassified	-	-
member	13655	-	-	-	-	-	HG3833286	cellular processes and signaling	Cell wall/membrane/envelope biogenesis	2FN7H	Catalyzes the reduction of dTDP-6-deoxy-L-lyxo-4- hexulose to yield dTDP-L-rhamnose	1408310.JHUW01000008_gene2209	Bacteria	Bacteroidetes	Bacteroidia	Bacteroidales	Prevotellaceae	Prevotella	Prevotella hominis	unclassified	unclassified
member	13655	-	-	-	-	-	HG3833286	-	-	-	-	-	Bacteria	Bacteroidetes	Bacteroidia	Bacteroidales	Prevotellaceae	Prevotella	Prevotella sp. AM42-24	-	-
member	13655	-	-	-	-	-	HG3833286	-	-	-	-	-	Bacteria	Bacteroidetes	Bacteroidia	Bacteroidales	Prevotellaceae	Prevotella	unclassified	-	-
member	13655	-	-	-	-	-	HG3941557	cellular processes and signaling	Cell wall/membrane/envelope biogenesis	2FN7H	Catalyzes the reduction of dTDP-6-deoxy-L-lyxo-4- hexulose to yield dTDP-L-rhamnose	1408310.JHUW01000008_gene2209	Bacteria	Bacteroidetes	Bacteroidia	Bacteroidales	Prevotellaceae	Prevotella	Prevotella copri	unclassified	unclassified
member	13655	-	-	-	-	-	HG3949784	cellular processes and signaling	Cell wall/membrane/envelope biogenesis	2FN7H	Catalyzes the reduction of dTDP-6-deoxy-L-lyxo-4- hexulose to yield dTDP-L-rhamnose	1408310.JHUW01000008_gene2209	Bacteria	Bacteroidetes	Bacteroidia	Bacteroidales	Prevotellaceae	Prevotella	Prevotella copri	unclassified	unclassified
member	13655	-	-	-	-	-	HG3966859	cellular processes and signaling	Cell wall/membrane/envelope biogenesis	4AMIY	Catalyzes the reduction of dTDP-6-deoxy-L-lyxo-4- hexulose to yield dTDP-L-rhamnose	667015.Bacsa_2946	Bacteria	Bacteroidetes	Bacteroidia	Bacteroidales	Bacteroidaceae	Phocaeicola	Phocaeicola dorei	unclassified	unclassified
member	13655	-	-	-	-	-	HG3966859	-	-	-	-	-	Bacteria	Bacteroidetes	Bacteroidia	Bacteroidales	Bacteroidaceae	unclassified	unclassified	-	-
member	13655	-	-	-	-	-	HG4237222	cellular processes and signaling	Cell wall/membrane/envelope biogenesis	4AMIY	Catalyzes the reduction of dTDP-6-deoxy-L-lyxo-4- hexulose to yield dTDP-L-rhamnose	667015.Bacsa_2946	Bacteria	Bacteroidetes	Bacteroidia	Bacteroidales	Bacteroidaceae	Phocaeicola	Phocaeicola vulgatus	unclassified	unclassified
member	13655	-	-	-	-	-	HG4237222	-	-	-	-	-	Bacteria	Bacteroidetes	Bacteroidia	Bacteroidales	Bacteroidaceae	unclassified	unclassified	-	-
group	13656	1	-	-	-	-	HG2112158	metabolism	Energy production and conversion	4H2DY	Phosphate acetyl/butaryl transferase	568816.Acin_1092	Bacteria	Firmicutes	Negativicutes	Acidaminococcales	Acidaminococcaceae	Acidaminococcus	various	unclassified	unclassified	0.1	-	0.1	-	0.0	-	0.0	-	1/1	1/1	1/1	1/1	1/1	1/1	1/1	1/1	1/1	1/1	1/1	1/1	0/0	0/0
member	13656	-	-	-	-	-	HG2112158	metabolism	Energy production and conversion	4H2DY	Phosphate acetyl/butaryl transferase	568816.Acin_1092	Bacteria	Firmicutes	Negativicutes	Acidaminococcales	Acidaminococcaceae	Acidaminococcus	Acidaminococcus intestini	unclassified	unclassified
member	13656	-	-	-	-	-	HG2112158	-	-	-	-	-	Bacteria	Firmicutes	Negativicutes	Acidaminococcales	Acidaminococcaceae	Acidaminococcus	Acidaminococcus intestini CAG:325	-	-
member	13656	-	-	-	-	-	HG2112158	-	-	-	-	-	Bacteria	Firmicutes	Negativicutes	Acidaminococcales	Acidaminococcaceae	Acidaminococcus	Acidaminococcus sp. HPA0509	-	-
member	13656	-	-	-	-	-	HG2112158	-	-	-	-	-	Bacteria	Firmicutes	Negativicutes	Acidaminococcales	Acidaminococcaceae	Acidaminococcus	unclassified	-	-
group	13657	5	165	167	83.23	91.62	HG2112175;HG2120204;HG2150402;HG2153473;HG2162801	poorly characterized	Function unknown	4AR40	Psort location Cytoplasmic, score 8.96	357276.EL88_13625	Bacteria	Bacteroidetes	Bacteroidia	Bacteroidales	Bacteroidaceae	Bacteroides	various	unclassified	unclassified	0.1	-	0.1	-	0.0	-	0.0	-	5/5	5/5	5/5	5/5	5/5	5/5	5/5	5/5	5/5	5/5	4/5	(1)/5	0/0	0/0
member	13657	-	-	-	-	-	HG2112175	poorly characterized	Function unknown	4AR40	Psort location Cytoplasmic, score 8.96	357276.EL88_13625	Bacteria	Bacteroidetes	Bacteroidia	Bacteroidales	Bacteroidaceae	Phocaeicola	Phocaeicola vulgatus	unclassified	unclassified
member	13657	-	-	-	-	-	HG2112175	-	-	-	-	-	Bacteria	Bacteroidetes	Bacteroidia	Bacteroidales	unclassified	unclassified	unclassified	-	-
member	13657	-	-	-	-	-	HG2120204	poorly characterized	Function unknown	4AR40	Psort location Cytoplasmic, score 8.96	357276.EL88_13625	Bacteria	Bacteroidetes	Bacteroidia	Bacteroidales	Bacteroidaceae	Bacteroides	Bacteroides caccae	unclassified	unclassified
member	13657	-	-	-	-	-	HG2120204	-	-	-	-	-	Bacteria	Bacteroidetes	Bacteroidia	Bacteroidales	Bacteroidaceae	Bacteroides	Bacteroides ovatus	-	-
member	13657	-	-	-	-	-	HG2120204	-	-	-	-	-	Bacteria	Bacteroidetes	Bacteroidia	Bacteroidales	Bacteroidaceae	Bacteroides	Bacteroides thetaiotaomicron	-	-
member	13657	-	-	-	-	-	HG2120204	-	-	-	-	-	Bacteria	Bacteroidetes	Bacteroidia	Bacteroidales	unclassified	unclassified	unclassified	-	-
member	13657	-	-	-	-	-	HG2150402	poorly characterized	Function unknown	4AR40	Psort location Cytoplasmic, score 8.96	357276.EL88_13625	Bacteria	Bacteroidetes	Bacteroidia	Bacteroidales	Bacteroidaceae	Bacteroides	Bacteroides cellulosilyticus	unclassified	unclassified
member	13657	-	-	-	-	-	HG2150402	-	-	-	-	-	Bacteria	Bacteroidetes	Bacteroidia	Bacteroidales	Bacteroidaceae	Bacteroides	Bacteroides uniformis	-	-
member	13657	-	-	-	-	-	HG2150402	-	-	-	-	-	Bacteria	Bacteroidetes	Bacteroidia	Bacteroidales	Bacteroidaceae	Bacteroides	Bacteroides xylanisolvens	-	-
member	13657	-	-	-	-	-	HG2150402	-	-	-	-	-	Bacteria	Bacteroidetes	Bacteroidia	Bacteroidales	Bacteroidaceae	Bacteroides	unclassified	-	-
member	13657	-	-	-	-	-	HG2153473	poorly characterized	Function unknown	4AR40	Psort location Cytoplasmic, score 8.96	357276.EL88_13625	Bacteria	Bacteroidetes	Bacteroidia	Bacteroidales	Bacteroidaceae	Bacteroides	Bacteroides rodentium	unclassified	unclassified
member	13657	-	-	-	-	-	HG2162801	poorly characterized	Function unknown	4AR40	Psort location Cytoplasmic, score 8.96	357276.EL88_13625	Bacteria	Bacteroidetes	Bacteroidia	Bacteroidales	Bacteroidaceae	Bacteroides	Bacteroides acidifaciens	unclassified	unclassified
group	13658	3	165	296	55.41	88.85	HG2112242;HG3545788;HG3883900	poorly characterized	Function unknown	21YJ7	Domain of unknown function, E. rectale Gene description (DUF3881)	411902.CLOBOL_01538	Bacteria	Firmicutes	Clostridia	Eubacteriales	various	various	various	unclassified	unclassified	0.1	-	0.1	-	0.0	-	0.0	-	3/3	3/3	3/3	3/3	3/3	3/3	3/3	3/3	3/3	3/3	3/3	3/3	0/0	0/0
member	13658	-	-	-	-	-	HG2112242	poorly characterized	Function unknown	21YJ7	Domain of unknown function, E. rectale Gene description (DUF3881)	411902.CLOBOL_01538	Bacteria	Firmicutes	Clostridia	Eubacteriales	Clostridiaceae	Hungatella	Hungatella hathewayi	unclassified	unclassified
member	13658	-	-	-	-	-	HG2112242	-	-	-	-	-	Bacteria	Firmicutes	Clostridia	Eubacteriales	Lachnospiraceae	Enterocloster	Enterocloster bolteae	-	-
member	13658	-	-	-	-	-	HG2112242	-	-	-	-	-	Bacteria	Firmicutes	Clostridia	Eubacteriales	Lachnospiraceae	Enterocloster	Enterocloster clostridioformis	-	-
member	13658	-	-	-	-	-	HG2112242	-	-	-	-	-	Bacteria	Firmicutes	Clostridia	Eubacteriales	Lachnospiraceae	Enterocloster	unclassified	-	-
member	13658	-	-	-	-	-	HG3545788	poorly characterized	Function unknown	21YJ7	Domain of unknown function, E. rectale Gene description (DUF3881)	411902.CLOBOL_01538	Bacteria	Firmicutes	Clostridia	Eubacteriales	Clostridiaceae	Hungatella	Hungatella hathewayi	unclassified	unclassified
member	13658	-	-	-	-	-	HG3545788	-	-	-	-	-	Bacteria	Firmicutes	Clostridia	Eubacteriales	Lachnospiraceae	Enterocloster	Enterocloster bolteae	-	-
member	13658	-	-	-	-	-	HG3545788	-	-	-	-	-	Bacteria	Firmicutes	Clostridia	Eubacteriales	Lachnospiraceae	Enterocloster	Enterocloster clostridioformis	-	-
member	13658	-	-	-	-	-	HG3545788	-	-	-	-	-	Bacteria	Firmicutes	Clostridia	Eubacteriales	Lachnospiraceae	Enterocloster	unclassified	-	-
member	13658	-	-	-	-	-	HG3883900	poorly characterized	Function unknown	21YJ7	Domain of unknown function, E. rectale Gene description (DUF3881)	411902.CLOBOL_01538	Bacteria	Firmicutes	Clostridia	Eubacteriales	Lachnospiraceae	Enterocloster	Enterocloster bolteae	unclassified	unclassified
group	13659	2	165	165	97.58	97.58	HG2112325;HG2115567	information storage and processing	Translation, ribosomal structure and biogenesis	various	Belongs to the class IV-like SAM-binding methyltransferase superfamily. RNA methyltransferase TrmH family. TrmL subfamily	various	Bacteria	Firmicutes	Clostridia	Eubacteriales	various	various	various	unclassified	unclassified	0.1	-	0.1	-	0.0	-	0.0	-	2/2	2/2	1/2	2/2	1/2	2/2	2/2	2/2	2/2	1/2	1/2	1/2	0/0	0/0
member	13659	-	-	-	-	-	HG2112325	information storage and processing	Translation, ribosomal structure and biogenesis	24HVV	Belongs to the class IV-like SAM-binding methyltransferase superfamily. RNA methyltransferase TrmH family. TrmL subfamily	411474.COPEUT_00745	Bacteria	Firmicutes	Clostridia	Eubacteriales	Lachnospiraceae	Roseburia	Roseburia sp. CAG:309	unclassified	unclassified
member	13659	-	-	-	-	-	HG2115567	information storage and processing	Translation, ribosomal structure and biogenesis	25W60	Belongs to the class IV-like SAM-binding methyltransferase superfamily. RNA methyltransferase TrmH family. TrmL subfamily	1336241.JAEB01000001_gene39	Bacteria	Firmicutes	Clostridia	Eubacteriales	unclassified	unclassified	Clostridiales bacterium	unclassified	unclassified
group	13660	3	165	200	78.5	97.5	HG2112349;HG2125565;HG2723191	unclassified	unclassified	unclassified	unclassified	unclassified	unclassified	unclassified	unclassified	unclassified	unclassified	unclassified	unclassified	unclassified	unclassified	0.1	-	0.1	-	0.0	-	0.0	-	0/0	0/0	0/0	0/0	0/0	0/0	0/0	0/0	0/0	0/0	0/0	0/0	0/0	0/0
member	13660	-	-	-	-	-	HG2112349	unclassified	unclassified	unclassified	unclassified	unclassified	unclassified	unclassified	unclassified	unclassified	unclassified	unclassified	unclassified	unclassified	unclassified
member	13660	-	-	-	-	-	HG2125565	unclassified	unclassified	unclassified	unclassified	unclassified	unclassified	unclassified	unclassified	unclassified	unclassified	unclassified	unclassified	unclassified	unclassified
member	13660	-	-	-	-	-	HG2723191	unclassified	unclassified	unclassified	unclassified	unclassified	unclassified	unclassified	unclassified	unclassified	unclassified	unclassified	unclassified	unclassified	unclassified
group	13661	1	-	-	-	-	HG2112616	cellular processes and signaling	Cell wall/membrane/envelope biogenesis	22Y7N	NlpC/P60 family	709991.Odosp_1625	Bacteria	Bacteroidetes	Bacteroidia	Bacteroidales	Prevotellaceae	Prevotella	Prevotella sp. CAG:485	unclassified	unclassified	0.1	-	0.1	-	0.0	-	0.0	-	1/1	1/1	1/1	1/1	1/1	1/1	1/1	1/1	1/1	1/1	1/1	1/1	0/0	0/0
member	13661	-	-	-	-	-	HG2112616	cellular processes and signaling	Cell wall/membrane/envelope biogenesis	22Y7N	NlpC/P60 family	709991.Odosp_1625	Bacteria	Bacteroidetes	Bacteroidia	Bacteroidales	Prevotellaceae	Prevotella	Prevotella sp. CAG:485	unclassified	unclassified
group	13662	1	-	-	-	-	HG2112659	information storage and processing	Translation, ribosomal structure and biogenesis	3NBC6	Polypeptide deformylase	395963.Bind_0521	Bacteria	Proteobacteria	Alphaproteobacteria	Hyphomicrobiales	Beijerinckiaceae	Beijerinckia	Beijerinckia indica	unclassified	unclassified	0.1	-	0.1	-	0.0	-	0.0	-	1/1	1/1	1/1	1/1	1/1	1/1	1/1	1/1	1/1	1/1	1/1	1/1	0/0	0/0
member	13662	-	-	-	-	-	HG2112659	information storage and processing	Translation, ribosomal structure and biogenesis	3NBC6	Polypeptide deformylase	395963.Bind_0521	Bacteria	Proteobacteria	Alphaproteobacteria	Hyphomicrobiales	Beijerinckiaceae	Beijerinckia	Beijerinckia indica	unclassified	unclassified
group	13663	1	-	-	-	-	HG2112884	metabolism	Energy production and conversion	2YTB3	4Fe-4S binding domain	273121.WS1172	Bacteria	Proteobacteria	Epsilonproteobacteria	Campylobacterales	Helicobacteraceae	Wolinella	Wolinella succinogenes	unclassified	unclassified	0.1	-	0.1	-	0.0	-	0.0	-	1/1	1/1	1/1	1/1	1/1	1/1	1/1	1/1	1/1	1/1	1/1	1/1	0/0	0/0
member	13663	-	-	-	-	-	HG2112884	metabolism	Energy production and conversion	2YTB3	4Fe-4S binding domain	273121.WS1172	Bacteria	Proteobacteria	Epsilonproteobacteria	Campylobacterales	Helicobacteraceae	Wolinella	Wolinella succinogenes	unclassified	unclassified
group	13664	1	-	-	-	-	HG2112931	metabolism	Amino acid transport and metabolism	26NXU	Membrane dipeptidase (Peptidase family M19)	1444306.JFZC01000015_gene2095	Bacteria	Firmicutes	Clostridia	Eubacteriales	Lachnospiraceae	Coprococcus	Coprococcus comes	unclassified	unclassified	0.1	-	0.1	-	0.0	-	0.0	-	1/1	1/1	1/1	1/1	1/1	1/1	1/1	1/1	1/1	1/1	1/1	1/1	0/0	0/0
member	13664	-	-	-	-	-	HG2112931	metabolism	Amino acid transport and metabolism	26NXU	Membrane dipeptidase (Peptidase family M19)	1444306.JFZC01000015_gene2095	Bacteria	Firmicutes	Clostridia	Eubacteriales	Lachnospiraceae	Coprococcus	Coprococcus comes	unclassified	unclassified
group	13665	1	-	-	-	-	HG2113150	information storage and processing	Translation, ribosomal structure and biogenesis	3WGZU	Catalyzes the 2-thiolation of uridine at the wobble position (U34) of tRNA, leading to the formation of s(2)U34	411471.SUBVAR_05082	unclassified	unclassified	unclassified	unclassified	unclassified	unclassified	unclassified	unclassified	unclassified	0.1	-	0.1	-	0.0	-	0.0	-	1/1	1/1	1/1	1/1	1/1	0/0	0/0	0/0	0/0	0/0	0/0	0/0	0/0	0/0
member	13665	-	-	-	-	-	HG2113150	information storage and processing	Translation, ribosomal structure and biogenesis	3WGZU	Catalyzes the 2-thiolation of uridine at the wobble position (U34) of tRNA, leading to the formation of s(2)U34	411471.SUBVAR_05082	unclassified	unclassified	unclassified	unclassified	unclassified	unclassified	unclassified	unclassified	unclassified
group	13666	1	-	-	-	-	HG2113488	metabolism	Amino acid transport and metabolism	378CR	ethanolamine ammonia-lyase large subunit	469618.FVAG_02290	Bacteria	Firmicutes	Clostridia	Eubacteriales	Eubacteriaceae	Eubacterium	Eubacterium sp. CAG:180	unclassified	unclassified	0.1	-	0.1	-	0.0	-	0.0	-	1/1	1/1	1/1	1/1	1/1	1/1	1/1	1/1	1/1	1/1	1/1	1/1	0/0	0/0
member	13666	-	-	-	-	-	HG2113488	metabolism	Amino acid transport and metabolism	378CR	ethanolamine ammonia-lyase large subunit	469618.FVAG_02290	Bacteria	Firmicutes	Clostridia	Eubacteriales	Eubacteriaceae	Eubacterium	Eubacterium sp. CAG:180	unclassified	unclassified
group	13667	14	165	279	28.1	99.67	HG2113551;HG2947047;HG3183557;HG3475217;HG3701047;HG3708088;HG3709155;HG3713259;HG3714934;HG3716955;HG3716956;HG3717677;HG3718688;HG3718734	information storage and processing	Replication, recombination and repair	various	various	various	Bacteria	Firmicutes	Clostridia	Eubacteriales	Lachnospiraceae	various	various	unclassified	unclassified	0.1	-	0.1	-	0.0	-	0.0	-	8/14	8/14	(6)/14	(6)/14	(6)/14	13/14	13/14	13/14	13/14	10/14	(6)/14	(3)/14	0/0	0/0
member	13667	-	-	-	-	-	HG2113551	information storage and processing	Replication, recombination and repair	3WN3B	Xylose isomerase-like TIM barrel	457412.RSAG_01058	Bacteria	Firmicutes	Clostridia	Eubacteriales	Lachnospiraceae	Blautia	uncultured Blautia sp.	unclassified	unclassified
member	13667	-	-	-	-	-	HG2113551	-	-	-	-	-	Bacteria	Firmicutes	Clostridia	Eubacteriales	Oscillospiraceae	Ruminococcus	Ruminococcus sp. CAG:17	-	-
member	13667	-	-	-	-	-	HG2113551	-	-	-	-	-	Bacteria	Firmicutes	Clostridia	Eubacteriales	unclassified	unclassified	unclassified	-	-
member	13667	-	-	-	-	-	HG2947047	information storage and processing	Replication, recombination and repair	3WN3B	Xylose isomerase-like TIM barrel	457412.RSAG_01058	Bacteria	Firmicutes	Clostridia	Eubacteriales	Oscillospiraceae	Ruminococcus	Ruminococcus sp. CAG:17	unclassified	unclassified
member	13667	-	-	-	-	-	HG3183557	metabolism	Carbohydrate transport and metabolism	248RM	Psort location Cytoplasmic, score	411469.EUBHAL_00673	Bacteria	Firmicutes	Clostridia	Eubacteriales	Eubacteriaceae	Eubacterium	Eubacterium hallii CAG:12	unclassified	unclassified
member	13667	-	-	-	-	-	HG3183557	-	-	-	-	-	Bacteria	Firmicutes	Clostridia	Eubacteriales	Eubacteriaceae	Eubacterium	uncultured Eubacterium sp.	-	-
member	13667	-	-	-	-	-	HG3183557	-	-	-	-	-	Bacteria	Firmicutes	Clostridia	Eubacteriales	Lachnospiraceae	Anaerobutyricum	Anaerobutyricum hallii	-	-
member	13667	-	-	-	-	-	HG3475217	information storage and processing	Replication, recombination and repair	3WN3B	Xylose isomerase-like TIM barrel	457412.RSAG_01058	Bacteria	Firmicutes	Clostridia	Eubacteriales	Lachnospiraceae	Blautia	uncultured Blautia sp.	unclassified	unclassified
member	13667	-	-	-	-	-	HG3475217	-	-	-	-	-	Bacteria	Firmicutes	Clostridia	Eubacteriales	unclassified	unclassified	unclassified	-	-
member	13667	-	-	-	-	-	HG3701047	metabolism	Carbohydrate transport and metabolism	248RM	Psort location Cytoplasmic, score	411462.DORLON_00706	Bacteria	Firmicutes	Clostridia	Eubacteriales	Lachnospiraceae	Mediterraneibacter	unclassified	unclassified	unclassified
member	13667	-	-	-	-	-	HG3701047	-	-	-	-	-	Bacteria	Firmicutes	Clostridia	Eubacteriales	Oscillospiraceae	Ruminococcus	Ruminococcus sp. AM27-11LB	-	-
member	13667	-	-	-	-	-	HG3701047	-	-	-	-	-	Bacteria	Firmicutes	Clostridia	Eubacteriales	Oscillospiraceae	Ruminococcus	Ruminococcus sp. AM27-27	-	-
member	13667	-	-	-	-	-	HG3701047	-	-	-	-	-	Bacteria	Firmicutes	Clostridia	Eubacteriales	Oscillospiraceae	Ruminococcus	Ruminococcus sp. CAG:55	-	-
member	13667	-	-	-	-	-	HG3701047	-	-	-	-	-	Bacteria	Firmicutes	Clostridia	Eubacteriales	unclassified	unclassified	Clostridiales bacterium 41_21_two_genomes	-	-
member	13667	-	-	-	-	-	HG3708088	metabolism	Carbohydrate transport and metabolism	248RM	Psort location Cytoplasmic, score	411462.DORLON_00706	Bacteria	Firmicutes	Clostridia	Eubacteriales	Lachnospiraceae	Dorea	Dorea longicatena	unclassified	unclassified
member	13667	-	-	-	-	-	HG3709155	metabolism	Carbohydrate transport and metabolism	248RM	Psort location Cytoplasmic, score	411469.EUBHAL_00673	Bacteria	Firmicutes	Clostridia	Eubacteriales	Eubacteriaceae	Eubacterium	Eubacterium hallii CAG:12	unclassified	unclassified
member	13667	-	-	-	-	-	HG3709155	-	-	-	-	-	Bacteria	Firmicutes	Clostridia	Eubacteriales	Eubacteriaceae	Eubacterium	uncultured Eubacterium sp.	-	-
member	13667	-	-	-	-	-	HG3709155	-	-	-	-	-	Bacteria	Firmicutes	Clostridia	Eubacteriales	Lachnospiraceae	Anaerobutyricum	Anaerobutyricum hallii	-	-
member	13667	-	-	-	-	-	HG3713259	metabolism	Carbohydrate transport and metabolism	248RM	Psort location Cytoplasmic, score	411469.EUBHAL_00673	Bacteria	Firmicutes	Clostridia	Eubacteriales	Eubacteriaceae	Eubacterium	Eubacterium sp. 38_16	unclassified	unclassified
member	13667	-	-	-	-	-	HG3713259	-	-	-	-	-	Bacteria	Firmicutes	Clostridia	Eubacteriales	Eubacteriaceae	Eubacterium	Eubacterium sp. CAG:146	-	-
member	13667	-	-	-	-	-	HG3713259	-	-	-	-	-	Bacteria	Firmicutes	Clostridia	Eubacteriales	Eubacteriaceae	Eubacterium	uncultured Eubacterium sp.	-	-
member	13667	-	-	-	-	-	HG3713259	-	-	-	-	-	Bacteria	Firmicutes	Clostridia	Eubacteriales	Lachnospiraceae	Anaerobutyricum	Anaerobutyricum hallii	-	-
member	13667	-	-	-	-	-	HG3713259	-	-	-	-	-	Bacteria	Firmicutes	Clostridia	Eubacteriales	Lachnospiraceae	Anaerobutyricum	unclassified	-	-
member	13667	-	-	-	-	-	HG3714934	metabolism	Carbohydrate transport and metabolism	248RM	Psort location Cytoplasmic, score	1280698.AUJS01000049_gene2425	unclassified	unclassified	unclassified	unclassified	unclassified	unclassified	unclassified	unclassified	unclassified
member	13667	-	-	-	-	-	HG3716955	information storage and processing	Replication, recombination and repair	222HV	Psort location Cytoplasmic, score 8.87	411468.CLOSCI_00696	Bacteria	Firmicutes	Clostridia	Eubacteriales	Lachnospiraceae	Lachnoclostridium	[Clostridium] scindens	unclassified	unclassified
member	13667	-	-	-	-	-	HG3716955	-	-	-	-	-	Bacteria	Firmicutes	Clostridia	Eubacteriales	Lachnospiraceae	unclassified	Lachnospiraceae bacterium 5_1_57FAA	-	-
member	13667	-	-	-	-	-	HG3716956	information storage and processing	Replication, recombination and repair	222HV	Psort location Cytoplasmic, score 8.87	553973.CLOHYLEM_06597	Bacteria	Firmicutes	Clostridia	Eubacteriales	Lachnospiraceae	Lachnoclostridium	[Clostridium] hylemonae	unclassified	unclassified
member	13667	-	-	-	-	-	HG3717677	information storage and processing	Replication, recombination and repair	3WN3B	Xylose isomerase-like TIM barrel	457412.RSAG_01058	Bacteria	Firmicutes	Clostridia	Eubacteriales	Oscillospiraceae	Ruminococcus	Ruminococcus sp. SR1/5	unclassified	unclassified
member	13667	-	-	-	-	-	HG3718688	information storage and processing	Replication, recombination and repair	3WN3B	Xylose isomerase-like TIM barrel	457412.RSAG_01058	Bacteria	Firmicutes	Clostridia	Eubacteriales	Oscillospiraceae	Ruminococcus	Ruminococcus sp. AF17-12	unclassified	unclassified
member	13667	-	-	-	-	-	HG3718688	-	-	-	-	-	Bacteria	Firmicutes	Clostridia	Eubacteriales	Oscillospiraceae	Ruminococcus	Ruminococcus sp. AF20-12LB	-	-
member	13667	-	-	-	-	-	HG3718688	-	-	-	-	-	Bacteria	Firmicutes	Clostridia	Eubacteriales	unclassified	unclassified	unclassified	-	-
member	13667	-	-	-	-	-	HG3718734	information storage and processing	Replication, recombination and repair	3WN3B	Xylose isomerase-like TIM barrel	457412.RSAG_01058	Bacteria	Firmicutes	Clostridia	Eubacteriales	Lachnospiraceae	Blautia	unclassified	unclassified	unclassified
member	13667	-	-	-	-	-	HG3718734	-	-	-	-	-	Bacteria	Firmicutes	Clostridia	Eubacteriales	Lachnospiraceae	Blautia	uncultured Blautia sp.	-	-
member	13667	-	-	-	-	-	HG3718734	-	-	-	-	-	Bacteria	Firmicutes	Clostridia	Eubacteriales	Oscillospiraceae	Ruminococcus	Ruminococcus sp. AM23-1	-	-
member	13667	-	-	-	-	-	HG3718734	-	-	-	-	-	Bacteria	Firmicutes	Clostridia	Eubacteriales	Oscillospiraceae	Ruminococcus	Ruminococcus sp. CAG:90	-	-
group	13668	1	-	-	-	-	HG2113635	cellular processes and signaling	Cell cycle control, cell division, chromosome partitioning	36IVR	Protein of unknown function (DUF4446)	1230342.CTM_20054	Bacteria	Firmicutes	Clostridia	Eubacteriales	Clostridiaceae	Clostridium	Clostridium tetani	unclassified	unclassified	0.1	-	0.1	-	0.0	-	0.0	-	1/1	1/1	1/1	1/1	1/1	1/1	1/1	1/1	1/1	1/1	1/1	1/1	0/0	0/0
member	13668	-	-	-	-	-	HG2113635	cellular processes and signaling	Cell cycle control, cell division, chromosome partitioning	36IVR	Protein of unknown function (DUF4446)	1230342.CTM_20054	Bacteria	Firmicutes	Clostridia	Eubacteriales	Clostridiaceae	Clostridium	Clostridium tetani	unclassified	unclassified
group	13669	1	-	-	-	-	HG2113978	unclassified	unclassified	unclassified	unclassified	unclassified	Bacteria	Firmicutes	Clostridia	Eubacteriales	unclassified	unclassified	unclassified	unclassified	unclassified	0.1	-	0.1	-	0.0	-	0.0	-	0/0	0/0	0/0	0/0	0/0	1/1	1/1	1/1	1/1	1/1	1/1	1/1	0/0	0/0
member	13669	-	-	-	-	-	HG2113978	unclassified	unclassified	unclassified	unclassified	unclassified	Bacteria	Firmicutes	Clostridia	Eubacteriales	unclassified	unclassified	unclassified	unclassified	unclassified
group	13670	1	-	-	-	-	HG2114102	metabolism	Energy production and conversion	21YWY	Psort location CytoplasmicMembrane, score	411902.CLOBOL_02038	Bacteria	Firmicutes	Clostridia	Eubacteriales	various	various	various	unclassified	unclassified	0.1	-	0.1	-	0.0	-	0.0	-	1/1	1/1	1/1	1/1	1/1	1/1	1/1	1/1	1/1	1/1	1/1	1/1	0/0	0/0
member	13670	-	-	-	-	-	HG2114102	metabolism	Energy production and conversion	21YWY	Psort location CytoplasmicMembrane, score	411902.CLOBOL_02038	Bacteria	Firmicutes	Clostridia	Eubacteriales	Clostridiaceae	Clostridium	Clostridium clostridioforme CAG:132	unclassified	unclassified
member	13670	-	-	-	-	-	HG2114102	-	-	-	-	-	Bacteria	Firmicutes	Clostridia	Eubacteriales	Lachnospiraceae	Enterocloster	Enterocloster clostridioformis	-	-
member	13670	-	-	-	-	-	HG2114102	-	-	-	-	-	Bacteria	Firmicutes	Clostridia	Eubacteriales	Lachnospiraceae	Enterocloster	unclassified	-	-
member	13670	-	-	-	-	-	HG2114102	-	-	-	-	-	Bacteria	Firmicutes	Clostridia	Eubacteriales	Lachnospiraceae	Lachnoclostridium	Lachnoclostridium sp. YL32	-	-
group	13671	1	-	-	-	-	HG2114161	cellular processes and signaling	Posttranslational modification, protein turnover, chaperones	25V5F	ATP-dependent specificity component of the Clp protease. It directs the protease to specific substrates. Can perform chaperone functions in the absence of ClpP	1336241.JAEB01000001_gene204	unclassified	unclassified	unclassified	unclassified	unclassified	unclassified	unclassified	unclassified	unclassified	0.1	-	0.1	-	0.0	-	0.0	-	1/1	1/1	1/1	1/1	1/1	0/0	0/0	0/0	0/0	0/0	0/0	0/0	0/0	0/0
member	13671	-	-	-	-	-	HG2114161	cellular processes and signaling	Posttranslational modification, protein turnover, chaperones	25V5F	ATP-dependent specificity component of the Clp protease. It directs the protease to specific substrates. Can perform chaperone functions in the absence of ClpP	1336241.JAEB01000001_gene204	unclassified	unclassified	unclassified	unclassified	unclassified	unclassified	unclassified	unclassified	unclassified
group	13672	2	165	395	34.92	34.92	HG2114401;HG4605846	metabolism	Amino acid transport and metabolism	25URE	Master enzyme that delivers sulfur to a number of partners involved in Fe-S cluster assembly, tRNA modification or cofactor biosynthesis. Catalyzes the removal of elemental sulfur atoms from cysteine to produce alanine. Functions as a sulfur delivery protein for Fe-S cluster synthesis onto IscU, an Fe-S scaffold assembly protein, as well as other S acceptor proteins	1235802.C823_02209	Bacteria	various	various	various	various	various	various	unclassified	unclassified	0.1	-	0.1	-	0.0	-	0.0	-	2/2	2/2	2/2	2/2	2/2	2/2	2/2	2/2	2/2	2/2	2/2	2/2	0/0	0/0
member	13672	-	-	-	-	-	HG2114401	metabolism	Amino acid transport and metabolism	25URE	Master enzyme that delivers sulfur to a number of partners involved in Fe-S cluster assembly, tRNA modification or cofactor biosynthesis. Catalyzes the removal of elemental sulfur atoms from cysteine to produce alanine. Functions as a sulfur delivery protein for Fe-S cluster synthesis onto IscU, an Fe-S scaffold assembly protein, as well as other S acceptor proteins	1235802.C823_02209	Bacteria	Bacteroidetes	Bacteroidia	Bacteroidales	Bacteroidaceae	Bacteroides	Bacteroides galacturonicus	unclassified	unclassified
member	13672	-	-	-	-	-	HG2114401	-	-	-	-	-	Bacteria	Firmicutes	Bacilli	Lactobacillales	Lactobacillaceae	Lactobacillus	Lactobacillus rogosae	-	-
member	13672	-	-	-	-	-	HG2114401	-	-	-	-	-	Bacteria	Firmicutes	Clostridia	Eubacteriales	Eubacteriaceae	Eubacterium	Eubacterium sp. CAG76_36_125	-	-
member	13672	-	-	-	-	-	HG2114401	-	-	-	-	-	Bacteria	Firmicutes	Clostridia	Eubacteriales	Eubacteriaceae	Eubacterium	Eubacterium sp. CAG:76	-	-
member	13672	-	-	-	-	-	HG2114401	-	-	-	-	-	Bacteria	Firmicutes	Clostridia	Eubacteriales	Lachnospiraceae	Lachnospira	Lachnospira pectinoschiza	-	-
member	13672	-	-	-	-	-	HG4605846	metabolism	Amino acid transport and metabolism	25URE	Master enzyme that delivers sulfur to a number of partners involved in Fe-S cluster assembly, tRNA modification or cofactor biosynthesis. Catalyzes the removal of elemental sulfur atoms from cysteine to produce alanine. Functions as a sulfur delivery protein for Fe-S cluster synthesis onto IscU, an Fe-S scaffold assembly protein, as well as other S acceptor proteins	1235802.C823_02209	Bacteria	Bacteroidetes	Bacteroidia	Bacteroidales	Bacteroidaceae	Bacteroides	Bacteroides galacturonicus	unclassified	unclassified
member	13672	-	-	-	-	-	HG4605846	-	-	-	-	-	Bacteria	Firmicutes	Bacilli	Lactobacillales	Lactobacillaceae	Lactobacillus	Lactobacillus rogosae	-	-
member	13672	-	-	-	-	-	HG4605846	-	-	-	-	-	Bacteria	Firmicutes	Clostridia	Eubacteriales	Eubacteriaceae	Eubacterium	Eubacterium sp. CAG76_36_125	-	-
member	13672	-	-	-	-	-	HG4605846	-	-	-	-	-	Bacteria	Firmicutes	Clostridia	Eubacteriales	Eubacteriaceae	Eubacterium	Eubacterium sp. CAG:76	-	-
member	13672	-	-	-	-	-	HG4605846	-	-	-	-	-	Bacteria	Firmicutes	Clostridia	Eubacteriales	Lachnospiraceae	Lachnospira	Lachnospira pectinoschiza	-	-
group	13673	1	-	-	-	-	HG2114405	unclassified	unclassified	24X1J	unclassified	622312.ROSEINA2194_01814	Bacteria	Firmicutes	Clostridia	Eubacteriales	Eubacteriaceae	Eubacterium	Eubacterium ramulus	unclassified	unclassified	0.1	-	0.1	-	0.0	-	0.0	-	1/1	1/1	1/1	1/1	1/1	1/1	1/1	1/1	1/1	1/1	1/1	1/1	0/0	0/0
member	13673	-	-	-	-	-	HG2114405	unclassified	unclassified	24X1J	unclassified	622312.ROSEINA2194_01814	Bacteria	Firmicutes	Clostridia	Eubacteriales	Eubacteriaceae	Eubacterium	Eubacterium ramulus	unclassified	unclassified
group	13674	1	-	-	-	-	HG2114425	metabolism	Carbohydrate transport and metabolism	1MWTD	3-epimerase	1122962.AULH01000015_gene763	unclassified	unclassified	unclassified	unclassified	unclassified	unclassified	unclassified	unclassified	unclassified	0.1	-	0.1	-	0.0	-	0.0	-	1/1	1/1	1/1	1/1	1/1	0/0	0/0	0/0	0/0	0/0	0/0	0/0	0/0	0/0
member	13674	-	-	-	-	-	HG2114425	metabolism	Carbohydrate transport and metabolism	1MWTD	3-epimerase	1122962.AULH01000015_gene763	unclassified	unclassified	unclassified	unclassified	unclassified	unclassified	unclassified	unclassified	unclassified
group	13675	2	165	165	96.97	96.97	HG2114593;HG2124928	metabolism	Inorganic ion transport and metabolism	2I2Y2	ABC transporter, ATP-binding protein	47716.JOFH01000049_gene3318	Viruses	Uroviricota	Caudoviricetes	Caudovirales	Myoviridae	unclassified	various	unclassified	unclassified	0.1	-	0.1	-	0.0	-	0.0	-	2/2	2/2	2/2	2/2	2/2	1/2	1/2	1/2	1/2	1/2	1/2	1/2	0/0	0/0
member	13675	-	-	-	-	-	HG2114593	metabolism	Inorganic ion transport and metabolism	2I2Y2	ABC transporter, ATP-binding protein	47716.JOFH01000049_gene3318	Viruses	Uroviricota	Caudoviricetes	Caudovirales	Myoviridae	unclassified	Myoviridae sp.	unclassified	unclassified
member	13675	-	-	-	-	-	HG2124928	metabolism	Inorganic ion transport and metabolism	2I2Y2	ABC transporter, ATP-binding protein	47716.JOFH01000049_gene3318	unclassified	unclassified	unclassified	unclassified	unclassified	unclassified	unclassified	unclassified	unclassified
group	13676	49	165	506	22.26	99.82	HG2114675;HG2413961;HG2479087;HG2728753;HG2761341;HG2974174;HG3135952;HG3137047;HG3232070;HG3546158;HG3697042;HG3820878;HG3875119;HG4101664;HG4244464;HG4625422;HG4631172;HG4637661;HG4686658;HG4785546;HG4934649;HG4992312;HG5016604;HG5018778;HG5019290;HG5020922;HG5028267;HG5030968;HG5031405;HG5031472;HG5031659;HG5037394;HG5038459;HG5053081;HG5053283;HG5054079;HG5054495;HG5054594;HG5055689;HG5056013;HG5056154;HG5057048;HG5057450;HG5064463;HG5065620;HG5065952;HG5068400;HG5068638;Q47282	cellular processes and signaling	Defense mechanisms	various	HsdM N-terminal domain	various	Bacteria	Bacteroidetes	Bacteroidia	Bacteroidales	various	various	various	alpha-amylase (EC 3.2.1.1); pullulanase (EC 3.2.1.41); cyclomaltodextrin glucanotransferase (EC 2.4.1.19); cyclomaltodextrinase (EC 3.2.1.54); trehalose-6-phosphate hydrolase (EC 3.2.1.93); oligo-alpha-glucosidase (EC 3.2.1.10); maltogenic amylase (EC 3.2.1.133); neopullulanase (EC 3.2.1.135); alpha-glucosidase (EC 3.2.1.20); maltotetraose-forming alpha-amylase (EC 3.2.1.60); isoamylase (EC 3.2.1.68); glucodextranase (EC 3.2.1.70); maltohexaose-forming alpha-amylase (EC 3.2.1.98); maltotriose-forming alpha-amylase (EC 3.2.1.116); branching enzyme (EC 2.4.1.18); trehalose synthase (EC 5.4.99.16); 4-alpha-glucanotransferase (EC 2.4.1.25); maltopentaose-forming alpha-amylase (EC 3.2.1.-) ; amylosucrase (EC 2.4.1.4) ; sucrose phosphorylase (EC 2.4.1.7); malto-oligosyltrehalose trehalohydrolase (EC 3.2.1.141); isomaltulose synthase (EC 5.4.99.11); malto-oligosyltrehalose synthase (EC 5.4.99.15); amylo-alpha-1,6-glucosidase (EC 3.2.1.33); alpha-1,4-glucan: phosphate alpha-maltosyltransferase (EC 2.4.99.16); amino acid transporter; [retaining] sucrose 6(F)-phosphate phosphorylase (EC 2.4.1.329); [retaining] glucosylglycerol phosphorylase (EC 2.4.1.359); ; Glucosylglycerate phosphorylase (EC 2.4.1.352); [retaining] sucrose alpha-glucosidase (EC 3.2.1.48); oligosaccharide alpha-4-glucosyltransferase (EC 2.4.1.161)	GH13	0.1	-	0.1	-	0.0	-	0.0	-	41/49	41/49	(22)/49	31/49	(9)/49	44/49	26/49	26/49	26/49	(21)/49	(17)/49	(10)/49	1/49	1/49
member	13676	-	-	-	-	-	HG2114675	cellular processes and signaling	Defense mechanisms	4AKZ8	HsdM N-terminal domain	1121098.HMPREF1534_00491	Bacteria	Bacteroidetes	Bacteroidia	Bacteroidales	Bacteroidaceae	Bacteroides	Bacteroides ovatus	unclassified	unclassified
member	13676	-	-	-	-	-	HG2114675	-	-	-	-	-	Bacteria	Bacteroidetes	Bacteroidia	Bacteroidales	Bacteroidaceae	Bacteroides	Bacteroides stercoris	-	-
member	13676	-	-	-	-	-	HG2114675	-	-	-	-	-	Bacteria	Bacteroidetes	Bacteroidia	Bacteroidales	Bacteroidaceae	Bacteroides	Bacteroides uniformis	-	-
member	13676	-	-	-	-	-	HG2114675	-	-	-	-	-	Bacteria	Bacteroidetes	Bacteroidia	Bacteroidales	Bacteroidaceae	Phocaeicola	Phocaeicola dorei	-	-
member	13676	-	-	-	-	-	HG2114675	-	-	-	-	-	Bacteria	Bacteroidetes	Bacteroidia	Bacteroidales	Bacteroidaceae	Phocaeicola	Phocaeicola vulgatus	-	-
member	13676	-	-	-	-	-	HG2114675	-	-	-	-	-	Bacteria	Bacteroidetes	Bacteroidia	Bacteroidales	unclassified	unclassified	unclassified	-	-
member	13676	-	-	-	-	-	HG2413961	cellular processes and signaling	Defense mechanisms	4AKZ8	HsdM N-terminal domain	1121098.HMPREF1534_00491	unclassified	unclassified	unclassified	unclassified	unclassified	unclassified	unclassified	unclassified	unclassified
member	13676	-	-	-	-	-	HG2479087	cellular processes and signaling	Defense mechanisms	4AKZ8	HsdM N-terminal domain	1121098.HMPREF1534_00491	Bacteria	Bacteroidetes	Bacteroidia	Bacteroidales	Bacteroidaceae	Bacteroides	Bacteroides caecigallinarum	unclassified	unclassified
member	13676	-	-	-	-	-	HG2728753	cellular processes and signaling	Defense mechanisms	4AKZ8	HsdM N-terminal domain	483215.BACFIN_05818	unclassified	unclassified	unclassified	unclassified	unclassified	unclassified	unclassified	alpha-amylase (EC 3.2.1.1); pullulanase (EC 3.2.1.41); cyclomaltodextrin glucanotransferase (EC 2.4.1.19); cyclomaltodextrinase (EC 3.2.1.54); trehalose-6-phosphate hydrolase (EC 3.2.1.93); oligo-alpha-glucosidase (EC 3.2.1.10); maltogenic amylase (EC 3.2.1.133); neopullulanase (EC 3.2.1.135); alpha-glucosidase (EC 3.2.1.20); maltotetraose-forming alpha-amylase (EC 3.2.1.60); isoamylase (EC 3.2.1.68); glucodextranase (EC 3.2.1.70); maltohexaose-forming alpha-amylase (EC 3.2.1.98); maltotriose-forming alpha-amylase (EC 3.2.1.116); branching enzyme (EC 2.4.1.18); trehalose synthase (EC 5.4.99.16); 4-alpha-glucanotransferase (EC 2.4.1.25); maltopentaose-forming alpha-amylase (EC 3.2.1.-) ; amylosucrase (EC 2.4.1.4) ; sucrose phosphorylase (EC 2.4.1.7); malto-oligosyltrehalose trehalohydrolase (EC 3.2.1.141); isomaltulose synthase (EC 5.4.99.11); malto-oligosyltrehalose synthase (EC 5.4.99.15); amylo-alpha-1,6-glucosidase (EC 3.2.1.33); alpha-1,4-glucan: phosphate alpha-maltosyltransferase (EC 2.4.99.16); amino acid transporter; [retaining] sucrose 6(F)-phosphate phosphorylase (EC 2.4.1.329); [retaining] glucosylglycerol phosphorylase (EC 2.4.1.359); ; Glucosylglycerate phosphorylase (EC 2.4.1.352); [retaining] sucrose alpha-glucosidase (EC 3.2.1.48); oligosaccharide alpha-4-glucosyltransferase (EC 2.4.1.161)	GH13
member	13676	-	-	-	-	-	HG2761341	cellular processes and signaling	Defense mechanisms	4AKZ8	HsdM N-terminal domain	272559.BF9343_1383	Bacteria	Bacteroidetes	Bacteroidia	Bacteroidales	Bacteroidaceae	Bacteroides	Bacteroides ovatus	unclassified	unclassified
member	13676	-	-	-	-	-	HG2761341	-	-	-	-	-	Bacteria	Bacteroidetes	Bacteroidia	Bacteroidales	Bacteroidaceae	unclassified	unclassified	-	-
member	13676	-	-	-	-	-	HG2761341	-	-	-	-	-	Bacteria	Bacteroidetes	Bacteroidia	Bacteroidales	unclassified	unclassified	unclassified	-	-
member	13676	-	-	-	-	-	HG2974174	cellular processes and signaling	Defense mechanisms	1RRVF	Type I restriction-modification system methyltransferase subunit	199310.c5424	Bacteria	Proteobacteria	Gammaproteobacteria	Enterobacterales	Enterobacteriaceae	Escherichia	Escherichia coli	unclassified	unclassified
member	13676	-	-	-	-	-	HG2974174	-	-	-	-	-	Bacteria	Proteobacteria	Gammaproteobacteria	Enterobacterales	Enterobacteriaceae	Shigella	Shigella flexneri	-	-
member	13676	-	-	-	-	-	HG3135952	cellular processes and signaling	Defense mechanisms	4AKZ8	HsdM N-terminal domain	272559.BF9343_1383	Bacteria	Bacteroidetes	Bacteroidia	Bacteroidales	Bacteroidaceae	Bacteroides	Bacteroides fragilis	unclassified	unclassified
member	13676	-	-	-	-	-	HG3137047	cellular processes and signaling	Defense mechanisms	4AKZ8	HsdM N-terminal domain	1121098.HMPREF1534_00491	Bacteria	Bacteroidetes	Bacteroidia	Bacteroidales	Bacteroidaceae	Bacteroides	Bacteroides ovatus	unclassified	unclassified
member	13676	-	-	-	-	-	HG3137047	-	-	-	-	-	Bacteria	Bacteroidetes	Bacteroidia	Bacteroidales	Bacteroidaceae	unclassified	unclassified	-	-
member	13676	-	-	-	-	-	HG3232070	cellular processes and signaling	Defense mechanisms	4AKZ8	HsdM N-terminal domain	1121098.HMPREF1534_00491	Bacteria	Bacteroidetes	Bacteroidia	Bacteroidales	Bacteroidaceae	Bacteroides	Bacteroides fragilis	unclassified	unclassified
member	13676	-	-	-	-	-	HG3232070	-	-	-	-	-	Bacteria	Bacteroidetes	Bacteroidia	Bacteroidales	Bacteroidaceae	Bacteroides	Bacteroides intestinalis	-	-
member	13676	-	-	-	-	-	HG3232070	-	-	-	-	-	Bacteria	Bacteroidetes	Bacteroidia	Bacteroidales	Bacteroidaceae	Bacteroides	Bacteroides uniformis	-	-
member	13676	-	-	-	-	-	HG3232070	-	-	-	-	-	Bacteria	Bacteroidetes	Bacteroidia	Bacteroidales	Bacteroidaceae	Phocaeicola	Phocaeicola massiliensis	-	-
member	13676	-	-	-	-	-	HG3232070	-	-	-	-	-	Bacteria	Bacteroidetes	Bacteroidia	Bacteroidales	Odoribacteraceae	Butyricimonas	Butyricimonas faecihominis	-	-
member	13676	-	-	-	-	-	HG3232070	-	-	-	-	-	Bacteria	Bacteroidetes	Bacteroidia	Bacteroidales	unclassified	unclassified	unclassified	-	-
member	13676	-	-	-	-	-	HG3546158	cellular processes and signaling	Defense mechanisms	4AKZ8	HsdM N-terminal domain	272559.BF9343_1383	Bacteria	Bacteroidetes	Bacteroidia	Bacteroidales	Bacteroidaceae	Bacteroides	Bacteroides fragilis	unclassified	unclassified
member	13676	-	-	-	-	-	HG3697042	information storage and processing	Replication, recombination and repair	1Y7KM	HsdM N-terminal domain	1316932.MHH_c01690	Bacteria	Actinobacteria	Coriobacteriia	Coriobacteriales	Coriobacteriaceae	Collinsella	Collinsella aerofaciens	unclassified	unclassified
member	13676	-	-	-	-	-	HG3697042	-	-	-	-	-	Bacteria	Actinobacteria	Coriobacteriia	Coriobacteriales	Coriobacteriaceae	Collinsella	unclassified	-	-
member	13676	-	-	-	-	-	HG3820878	cellular processes and signaling	Defense mechanisms	2FPN7	N-6 DNA methylase	908612.HMPREF9720_2339	Bacteria	Bacteroidetes	Bacteroidia	Bacteroidales	Tannerellaceae	Parabacteroides	Parabacteroides chinchillae	unclassified	unclassified
member	13676	-	-	-	-	-	HG3820878	-	-	-	-	-	Bacteria	Bacteroidetes	Bacteroidia	Bacteroidales	unclassified	unclassified	unclassified	-	-
member	13676	-	-	-	-	-	HG3875119	information storage and processing	Replication, recombination and repair	1Y7KM	HsdM N-terminal domain	1316932.MHH_c01690	Bacteria	Actinobacteria	Coriobacteriia	Eggerthellales	Eggerthellaceae	Eggerthella	Eggerthella lenta	unclassified	unclassified
member	13676	-	-	-	-	-	HG3875119	-	-	-	-	-	Bacteria	Actinobacteria	Coriobacteriia	Eggerthellales	Eggerthellaceae	Eggerthella	Eggerthella sp. 1_3_56FAA	-	-
member	13676	-	-	-	-	-	HG3875119	-	-	-	-	-	Bacteria	Actinobacteria	Coriobacteriia	Eggerthellales	Eggerthellaceae	Eggerthella	Eggerthella sp. HGA1	-	-
member	13676	-	-	-	-	-	HG3875119	-	-	-	-	-	Bacteria	Actinobacteria	Coriobacteriia	Eggerthellales	Eggerthellaceae	Eggerthella	unclassified	-	-
member	13676	-	-	-	-	-	HG4101664	cellular processes and signaling	Defense mechanisms	4AKZ8	HsdM N-terminal domain	585543.HMPREF0969_02793	Bacteria	Bacteroidetes	Bacteroidia	Bacteroidales	Bacteroidaceae	Bacteroides	Bacteroides ovatus	unclassified	unclassified
member	13676	-	-	-	-	-	HG4101664	-	-	-	-	-	Bacteria	Bacteroidetes	Bacteroidia	Bacteroidales	Bacteroidaceae	Bacteroides	Bacteroides stercoris	-	-
member	13676	-	-	-	-	-	HG4101664	-	-	-	-	-	Bacteria	Bacteroidetes	Bacteroidia	Bacteroidales	Bacteroidaceae	Bacteroides	Bacteroides uniformis	-	-
member	13676	-	-	-	-	-	HG4101664	-	-	-	-	-	Bacteria	Bacteroidetes	Bacteroidia	Bacteroidales	Bacteroidaceae	Phocaeicola	Phocaeicola dorei	-	-
member	13676	-	-	-	-	-	HG4101664	-	-	-	-	-	Bacteria	Bacteroidetes	Bacteroidia	Bacteroidales	Bacteroidaceae	Phocaeicola	Phocaeicola vulgatus	-	-
member	13676	-	-	-	-	-	HG4101664	-	-	-	-	-	Bacteria	Bacteroidetes	Bacteroidia	Bacteroidales	unclassified	unclassified	unclassified	-	-
member	13676	-	-	-	-	-	HG4244464	cellular processes and signaling	Defense mechanisms	2FPN7	N-6 DNA methylase	908612.HMPREF9720_2339	Bacteria	Bacteroidetes	Bacteroidia	Bacteroidales	Bacteroidaceae	Phocaeicola	Phocaeicola dorei	unclassified	unclassified
member	13676	-	-	-	-	-	HG4625422	information storage and processing	Replication, recombination and repair	3WZSJ	HsdM N-terminal domain	500640.CIT292_09279	unclassified	unclassified	unclassified	unclassified	unclassified	unclassified	unclassified	unclassified	unclassified
member	13676	-	-	-	-	-	HG4631172	information storage and processing	Replication, recombination and repair	1Y7KM	HsdM N-terminal domain	228399.appser1_21610	unclassified	unclassified	unclassified	unclassified	unclassified	unclassified	unclassified	unclassified	unclassified
member	13676	-	-	-	-	-	HG4637661	cellular processes and signaling	Defense mechanisms	4AKZ8	HsdM N-terminal domain	272559.BF9343_1383	Bacteria	Bacteroidetes	Bacteroidia	Bacteroidales	Bacteroidaceae	Bacteroides	Bacteroides fragilis	unclassified	unclassified
member	13676	-	-	-	-	-	HG4686658	cellular processes and signaling	Defense mechanisms	4AKZ8	HsdM N-terminal domain	1121098.HMPREF1534_00491	Bacteria	Bacteroidetes	Bacteroidia	Bacteroidales	Prevotellaceae	Paraprevotella	Paraprevotella clara	unclassified	unclassified
member	13676	-	-	-	-	-	HG4785546	cellular processes and signaling	Defense mechanisms	4AKZ8	HsdM N-terminal domain	1121098.HMPREF1534_00491	Bacteria	Bacteroidetes	Bacteroidia	Bacteroidales	Bacteroidaceae	Phocaeicola	Phocaeicola vulgatus	unclassified	unclassified
member	13676	-	-	-	-	-	HG4785546	-	-	-	-	-	Bacteria	Bacteroidetes	Bacteroidia	Bacteroidales	Bacteroidaceae	unclassified	unclassified	-	-
member	13676	-	-	-	-	-	HG4934649	cellular processes and signaling	Defense mechanisms	4AKZ8	HsdM N-terminal domain	585543.HMPREF0969_02793	Bacteria	Bacteroidetes	Bacteroidia	Bacteroidales	Bacteroidaceae	Phocaeicola	Phocaeicola vulgatus	unclassified	unclassified
member	13676	-	-	-	-	-	HG4992312	cellular processes and signaling	Defense mechanisms	4AKZ8	HsdM N-terminal domain	585543.HMPREF0969_02793	Bacteria	Bacteroidetes	Bacteroidia	Bacteroidales	Bacteroidaceae	Bacteroides	Bacteroides sp. D20	unclassified	unclassified
member	13676	-	-	-	-	-	HG4992312	-	-	-	-	-	Bacteria	Bacteroidetes	Bacteroidia	Bacteroidales	Bacteroidaceae	Phocaeicola	Phocaeicola vulgatus	-	-
member	13676	-	-	-	-	-	HG4992312	-	-	-	-	-	Bacteria	Bacteroidetes	Bacteroidia	Bacteroidales	Rikenellaceae	Alistipes	Alistipes sp. CAG:29	-	-
member	13676	-	-	-	-	-	HG4992312	-	-	-	-	-	Bacteria	Bacteroidetes	Bacteroidia	Bacteroidales	unclassified	unclassified	unclassified	-	-
member	13676	-	-	-	-	-	HG5016604	cellular processes and signaling	Defense mechanisms	36DVJ	type I restriction-modification system	1196322.A370_04102	Bacteria	Fusobacteria	Fusobacteriia	Fusobacteriales	Fusobacteriaceae	Cetobacterium	Cetobacterium ceti	unclassified	unclassified
member	13676	-	-	-	-	-	HG5018778	information storage and processing	Replication, recombination and repair	1Y7KM	HsdM N-terminal domain	228399.appser1_21610	unclassified	unclassified	unclassified	unclassified	unclassified	unclassified	unclassified	unclassified	unclassified
member	13676	-	-	-	-	-	HG5019290	cellular processes and signaling	Defense mechanisms	4AKZ8	HsdM N-terminal domain	1121098.HMPREF1534_00491	Bacteria	Bacteroidetes	Bacteroidia	Bacteroidales	Bacteroidaceae	Bacteroides	Bacteroides uniformis	unclassified	unclassified
member	13676	-	-	-	-	-	HG5019290	-	-	-	-	-	Bacteria	Bacteroidetes	Bacteroidia	Bacteroidales	Bacteroidaceae	Phocaeicola	Phocaeicola massiliensis	-	-
member	13676	-	-	-	-	-	HG5019290	-	-	-	-	-	Bacteria	Bacteroidetes	Bacteroidia	Bacteroidales	Odoribacteraceae	Butyricimonas	Butyricimonas faecihominis	-	-
member	13676	-	-	-	-	-	HG5019290	-	-	-	-	-	Bacteria	Bacteroidetes	Bacteroidia	Bacteroidales	unclassified	unclassified	unclassified	-	-
member	13676	-	-	-	-	-	HG5020922	cellular processes and signaling	Defense mechanisms	1RRVF	Type I restriction-modification system methyltransferase subunit	521000.PROVRETT_09119	Bacteria	Proteobacteria	Gammaproteobacteria	Enterobacterales	Morganellaceae	Providencia	Providencia rettgeri	unclassified	unclassified
member	13676	-	-	-	-	-	HG5028267	information storage and processing	Replication, recombination and repair	1Y7KM	HsdM N-terminal domain	1316932.MHH_c01690	Bacteria	Actinobacteria	Coriobacteriia	Coriobacteriales	Coriobacteriaceae	Collinsella	Collinsella aerofaciens	unclassified	unclassified
member	13676	-	-	-	-	-	HG5028267	-	-	-	-	-	Bacteria	Actinobacteria	Coriobacteriia	Coriobacteriales	Coriobacteriaceae	Collinsella	unclassified	-	-
member	13676	-	-	-	-	-	HG5030968	cellular processes and signaling	Defense mechanisms	1RRVF	Type I restriction-modification system methyltransferase subunit	362663.ECP_4677	Bacteria	Proteobacteria	Gammaproteobacteria	Enterobacterales	Enterobacteriaceae	Escherichia	Escherichia coli	unclassified	unclassified
member	13676	-	-	-	-	-	HG5031405	cellular processes and signaling	Defense mechanisms	1RRVF	Type I restriction-modification system methyltransferase subunit	155864.EDL933_5690	Bacteria	Proteobacteria	Gammaproteobacteria	Enterobacterales	Enterobacteriaceae	Escherichia	Escherichia coli	unclassified	unclassified
member	13676	-	-	-	-	-	HG5031472	information storage and processing	Replication, recombination and repair	3WZSJ	HsdM N-terminal domain	500640.CIT292_09279	Bacteria	Proteobacteria	Gammaproteobacteria	Enterobacterales	Enterobacteriaceae	Citrobacter	Citrobacter youngae	unclassified	unclassified
member	13676	-	-	-	-	-	HG5031659	cellular processes and signaling	Defense mechanisms	1RRVF	Type I restriction-modification system methyltransferase subunit	362663.ECP_4677	Bacteria	Proteobacteria	Gammaproteobacteria	Enterobacterales	Enterobacteriaceae	Escherichia	Escherichia coli	unclassified	unclassified
member	13676	-	-	-	-	-	HG5037394	information storage and processing	Replication, recombination and repair	1Y7KM	HsdM N-terminal domain	228399.appser1_21610	Bacteria	Actinobacteria	Coriobacteriia	Eggerthellales	Eggerthellaceae	Eggerthella	Eggerthella sp. 1_3_56FAA	unclassified	unclassified
member	13676	-	-	-	-	-	HG5037394	-	-	-	-	-	Bacteria	Actinobacteria	Coriobacteriia	Eggerthellales	Eggerthellaceae	Eggerthella	Eggerthella sp. HGA1	-	-
member	13676	-	-	-	-	-	HG5037394	-	-	-	-	-	Bacteria	Actinobacteria	Coriobacteriia	Eggerthellales	Eggerthellaceae	Eggerthella	unclassified	-	-
member	13676	-	-	-	-	-	HG5038459	cellular processes and signaling	Defense mechanisms	1Y2E1	HsdM N-terminal domain	223926.28805371	Bacteria	Proteobacteria	Gammaproteobacteria	Vibrionales	Vibrionaceae	Vibrio	Vibrio cholerae	unclassified	unclassified
member	13676	-	-	-	-	-	HG5053081	cellular processes and signaling	Defense mechanisms	1RRVF	Type I restriction-modification system methyltransferase subunit	199310.c5424	Bacteria	Proteobacteria	Gammaproteobacteria	Enterobacterales	Enterobacteriaceae	Escherichia	Escherichia coli	unclassified	unclassified
member	13676	-	-	-	-	-	HG5053283	cellular processes and signaling	Defense mechanisms	1RRVF	Type I restriction-modification system methyltransferase subunit	362663.ECP_4677	Bacteria	Proteobacteria	Gammaproteobacteria	Enterobacterales	Enterobacteriaceae	Escherichia	Escherichia coli	unclassified	unclassified
member	13676	-	-	-	-	-	HG5054079	cellular processes and signaling	Defense mechanisms	1RRVF	Type I restriction-modification system methyltransferase subunit	362663.ECP_4677	Bacteria	Proteobacteria	Gammaproteobacteria	Enterobacterales	Enterobacteriaceae	Escherichia	Escherichia coli	unclassified	unclassified
member	13676	-	-	-	-	-	HG5054079	-	-	-	-	-	Bacteria	Proteobacteria	Gammaproteobacteria	Enterobacterales	Enterobacteriaceae	Shigella	Shigella flexneri	-	-
member	13676	-	-	-	-	-	HG5054495	cellular processes and signaling	Defense mechanisms	1RRVF	Type I restriction-modification system methyltransferase subunit	362663.ECP_4677	Bacteria	Proteobacteria	Gammaproteobacteria	Enterobacterales	Enterobacteriaceae	Escherichia	Escherichia coli	unclassified	unclassified
member	13676	-	-	-	-	-	HG5054594	cellular processes and signaling	Defense mechanisms	1RRVF	Type I restriction-modification system methyltransferase subunit	362663.ECP_4677	Bacteria	Proteobacteria	Gammaproteobacteria	Enterobacterales	Enterobacteriaceae	Escherichia	Escherichia coli	unclassified	unclassified
member	13676	-	-	-	-	-	HG5055689	cellular processes and signaling	Defense mechanisms	4AKZ8	HsdM N-terminal domain	1121098.HMPREF1534_00491	Bacteria	Bacteroidetes	Bacteroidia	Bacteroidales	Tannerellaceae	Parabacteroides	Parabacteroides chinchillae	unclassified	unclassified
member	13676	-	-	-	-	-	HG5055689	-	-	-	-	-	Bacteria	Bacteroidetes	Bacteroidia	Bacteroidales	unclassified	unclassified	unclassified	-	-
member	13676	-	-	-	-	-	HG5056013	cellular processes and signaling	Defense mechanisms	4AKZ8	HsdM N-terminal domain	484018.BACPLE_03302	Bacteria	Bacteroidetes	Bacteroidia	Bacteroidales	Bacteroidaceae	Phocaeicola	Phocaeicola plebeius	unclassified	unclassified
member	13676	-	-	-	-	-	HG5056154	cellular processes and signaling	Defense mechanisms	2FPN7	N-6 DNA methylase	908612.HMPREF9720_2339	Bacteria	Bacteroidetes	Bacteroidia	Bacteroidales	Rikenellaceae	Alistipes	Alistipes sp. HGB5	unclassified	unclassified
member	13676	-	-	-	-	-	HG5056154	-	-	-	-	-	Bacteria	Bacteroidetes	Bacteroidia	Bacteroidales	unclassified	unclassified	unclassified	-	-
member	13676	-	-	-	-	-	HG5057048	cellular processes and signaling	Defense mechanisms	4AKZ8	HsdM N-terminal domain	585543.HMPREF0969_02793	Bacteria	Bacteroidetes	Bacteroidia	Bacteroidales	Bacteroidaceae	Bacteroides	Bacteroides sp. D20	unclassified	unclassified
member	13676	-	-	-	-	-	HG5057048	-	-	-	-	-	Bacteria	Bacteroidetes	Bacteroidia	Bacteroidales	Bacteroidaceae	Phocaeicola	Phocaeicola vulgatus	-	-
member	13676	-	-	-	-	-	HG5057048	-	-	-	-	-	Bacteria	Bacteroidetes	Bacteroidia	Bacteroidales	Rikenellaceae	Alistipes	Alistipes sp. CAG:29	-	-
member	13676	-	-	-	-	-	HG5057048	-	-	-	-	-	Bacteria	Bacteroidetes	Bacteroidia	Bacteroidales	unclassified	unclassified	unclassified	-	-
member	13676	-	-	-	-	-	HG5057450	cellular processes and signaling	Defense mechanisms	2FPN7	N-6 DNA methylase	908612.HMPREF9720_2339	Bacteria	Bacteroidetes	Bacteroidia	Bacteroidales	Bacteroidaceae	Bacteroides	Bacteroides salyersiae	unclassified	unclassified
member	13676	-	-	-	-	-	HG5064463	cellular processes and signaling	Defense mechanisms	4AKZ8	HsdM N-terminal domain	483215.BACFIN_05818	Bacteria	Bacteroidetes	Bacteroidia	Bacteroidales	Bacteroidaceae	Bacteroides	Bacteroides finegoldii	unclassified	unclassified
member	13676	-	-	-	-	-	HG5064463	-	-	-	-	-	Bacteria	Bacteroidetes	Bacteroidia	Bacteroidales	Bacteroidaceae	Bacteroides	unclassified	-	-
member	13676	-	-	-	-	-	HG5065620	cellular processes and signaling	Defense mechanisms	2FPN7	N-6 DNA methylase	873513.HMPREF6485_2267	Bacteria	Bacteroidetes	Bacteroidia	Bacteroidales	Bacteroidaceae	Bacteroides	Bacteroides ovatus	unclassified	unclassified
member	13676	-	-	-	-	-	HG5065952	cellular processes and signaling	Defense mechanisms	2FPN7	N-6 DNA methylase	888832.HMPREF9420_2789	Bacteria	Bacteroidetes	Bacteroidia	Bacteroidales	Prevotellaceae	Prevotella	Prevotella salivae	unclassified	unclassified
member	13676	-	-	-	-	-	HG5068400	cellular processes and signaling	Defense mechanisms	4AKZ8	HsdM N-terminal domain	997884.HMPREF1068_04273	Bacteria	Bacteroidetes	Bacteroidia	Bacteroidales	Bacteroidaceae	Bacteroides	Bacteroides ovatus	unclassified	unclassified
member	13676	-	-	-	-	-	HG5068638	cellular processes and signaling	Defense mechanisms	4AKZ8	HsdM N-terminal domain	272559.BF9343_1383	Bacteria	Bacteroidetes	Bacteroidia	Bacteroidales	Bacteroidaceae	Bacteroides	Bacteroides fragilis	unclassified	unclassified
member	13676	-	-	-	-	-	HG5068638	-	-	-	-	-	Bacteria	Bacteroidetes	Bacteroidia	Bacteroidales	Bacteroidaceae	Bacteroides	unclassified	-	-
member	13676	-	-	-	-	-	Q47282	cellular processes and signaling	Defense mechanisms	403XQ	N-6 DNA Methylase	273526.SMDB11_1599	Bacteria	Proteobacteria	Gammaproteobacteria	Enterobacterales	Enterobacteriaceae	Escherichia	Escherichia coli	unclassified	unclassified
member	13676	-	-	-	-	-	Q47282	-	-	-	-	-	Bacteria	Proteobacteria	Gammaproteobacteria	Enterobacterales	Enterobacteriaceae	Klebsiella	Klebsiella aerogenes	-	-
member	13676	-	-	-	-	-	Q47282	-	-	-	-	-	Bacteria	Proteobacteria	Gammaproteobacteria	Enterobacterales	Enterobacteriaceae	unclassified	unclassified	-	-
group	13677	1	-	-	-	-	HG2115026	cellular processes and signaling	various	36RBK	Cleaves peptides in various proteins in a process that requires ATP hydrolysis. Has a chymotrypsin-like activity. Plays a major role in the degradation of misfolded proteins	97139.C824_02185	Bacteria	Firmicutes	Clostridia	Eubacteriales	Lachnospiraceae	unclassified	various	unclassified	unclassified	0.1	-	0.1	-	0.0	-	0.0	-	1/1	1/1	1/1	1/1	1/1	1/1	1/1	1/1	1/1	1/1	1/1	1/1	0/0	0/0
member	13677	-	-	-	-	-	HG2115026	cellular processes and signaling	Intracellular trafficking, secretion, and vesicular transport	36RBK	Cleaves peptides in various proteins in a process that requires ATP hydrolysis. Has a chymotrypsin-like activity. Plays a major role in the degradation of misfolded proteins	97139.C824_02185	Bacteria	Firmicutes	Clostridia	Eubacteriales	Lachnospiraceae	unclassified	Lachnospiraceae bacterium	unclassified	unclassified
member	13677	-	-	-	-	-	HG2115026	cellular processes and signaling	Posttranslational modification, protein turnover, chaperones	36RBK	Cleaves peptides in various proteins in a process that requires ATP hydrolysis. Has a chymotrypsin-like activity. Plays a major role in the degradation of misfolded proteins	97139.C824_02185	-	-	-	-	-	-	-	-	-
group	13678	1	-	-	-	-	HG2115397	unclassified	unclassified	unclassified	unclassified	unclassified	Bacteria	Bacteroidetes	Bacteroidia	Bacteroidales	Bacteroidaceae	Phocaeicola	Phocaeicola dorei	unclassified	unclassified	0.1	-	0.1	-	0.0	-	0.0	-	0/0	0/0	0/0	0/0	0/0	1/1	1/1	1/1	1/1	1/1	1/1	1/1	0/0	0/0
member	13678	-	-	-	-	-	HG2115397	unclassified	unclassified	unclassified	unclassified	unclassified	Bacteria	Bacteroidetes	Bacteroidia	Bacteroidales	Bacteroidaceae	Phocaeicola	Phocaeicola dorei	unclassified	unclassified
group	13679	21	165	361	43.65	100.0	HG2115552;HG3309790;HG4106034;HG4113095;HG4114926;HG4115407;HG4118883;HG4119162;HG4119618;HG4125705;HG4125992;HG4126122;HG4196333;HG4197718;HG4199121;HG4354485;HG4373648;HG4374264;HG4408451;P0A9P4;P0A9P5	cellular processes and signaling	Posttranslational modification, protein turnover, chaperones	3XNJ5	Belongs to the class-II pyridine nucleotide-disulfide oxidoreductase family	various	Bacteria	Proteobacteria	Gammaproteobacteria	Enterobacterales	Enterobacteriaceae	Escherichia	Escherichia coli	unclassified	unclassified	0.1	-	0.1	-	0.0	-	0.0	-	12/21	12/21	12/21	19/21	(5)/21	21/21	21/21	21/21	20/21	20/21	12/21	11/21	0/0	0/0
member	13679	-	-	-	-	-	HG2115552	cellular processes and signaling	Posttranslational modification, protein turnover, chaperones	3XNJ5	Belongs to the class-II pyridine nucleotide-disulfide oxidoreductase family	1440052.EAKF1_ch0583	Bacteria	Proteobacteria	Gammaproteobacteria	Enterobacterales	Enterobacteriaceae	Escherichia	Escherichia coli	unclassified	unclassified
member	13679	-	-	-	-	-	HG3309790	metabolism	Energy production and conversion	1RMEX	Belongs to the class-II pyridine nucleotide-disulfide oxidoreductase family	573.JG24_07085	Bacteria	Proteobacteria	Gammaproteobacteria	Enterobacterales	Enterobacteriaceae	Klebsiella	Klebsiella pneumoniae	unclassified	unclassified
member	13679	-	-	-	-	-	HG3309790	-	-	-	-	-	Bacteria	Proteobacteria	Gammaproteobacteria	Enterobacterales	Enterobacteriaceae	Klebsiella	Klebsiella sp. G-Nf4	-	-
member	13679	-	-	-	-	-	HG3309790	-	-	-	-	-	Bacteria	Proteobacteria	Gammaproteobacteria	Enterobacterales	Enterobacteriaceae	Klebsiella	Klebsiella sp. G2-16S-Nf13	-	-
member	13679	-	-	-	-	-	HG3309790	-	-	-	-	-	Bacteria	Proteobacteria	Gammaproteobacteria	Enterobacterales	Enterobacteriaceae	Klebsiella	Klebsiella sp. GL120222-02	-	-
member	13679	-	-	-	-	-	HG3309790	-	-	-	-	-	Bacteria	Proteobacteria	Gammaproteobacteria	Enterobacterales	Enterobacteriaceae	Klebsiella	Klebsiella sp. I-Nf8	-	-
member	13679	-	-	-	-	-	HG3309790	-	-	-	-	-	Bacteria	Proteobacteria	Gammaproteobacteria	Enterobacterales	Enterobacteriaceae	Klebsiella	Klebsiella sp. J-Nf11	-	-
member	13679	-	-	-	-	-	HG3309790	-	-	-	-	-	Bacteria	Proteobacteria	Gammaproteobacteria	Enterobacterales	Enterobacteriaceae	Klebsiella	Klebsiella sp. KTE92	-	-
member	13679	-	-	-	-	-	HG3309790	-	-	-	-	-	Bacteria	Proteobacteria	Gammaproteobacteria	Enterobacterales	Enterobacteriaceae	Klebsiella	Klebsiella variicola	-	-
member	13679	-	-	-	-	-	HG3309790	-	-	-	-	-	Bacteria	Proteobacteria	Gammaproteobacteria	Enterobacterales	Enterobacteriaceae	Klebsiella	Klebsiella variicola CAG:634	-	-
member	13679	-	-	-	-	-	HG3309790	-	-	-	-	-	Bacteria	Proteobacteria	Gammaproteobacteria	Enterobacterales	Enterobacteriaceae	Klebsiella	unclassified	-	-
member	13679	-	-	-	-	-	HG4106034	metabolism	Energy production and conversion	1XSDE	Belongs to the class-II pyridine nucleotide-disulfide oxidoreductase family	675812.VHA_001481	Bacteria	Proteobacteria	Gammaproteobacteria	Vibrionales	Vibrionaceae	Grimontia	Grimontia hollisae	unclassified	unclassified
member	13679	-	-	-	-	-	HG4113095	cellular processes and signaling	Posttranslational modification, protein turnover, chaperones	3XNJ5	Belongs to the class-II pyridine nucleotide-disulfide oxidoreductase family	155864.EDL933_1151	Bacteria	Proteobacteria	Gammaproteobacteria	Enterobacterales	Enterobacteriaceae	unclassified	unclassified	unclassified	unclassified
member	13679	-	-	-	-	-	HG4114926	cellular processes and signaling	Posttranslational modification, protein turnover, chaperones	3XNJ5	Belongs to the class-II pyridine nucleotide-disulfide oxidoreductase family	155864.EDL933_1151	Bacteria	Firmicutes	Bacilli	Lactobacillales	Enterococcaceae	Enterococcus	Enterococcus durans	unclassified	unclassified
member	13679	-	-	-	-	-	HG4114926	-	-	-	-	-	Bacteria	Firmicutes	Bacilli	Lactobacillales	Enterococcaceae	Enterococcus	Enterococcus gallinarum	-	-
member	13679	-	-	-	-	-	HG4114926	-	-	-	-	-	Bacteria	Firmicutes	Bacilli	Lactobacillales	Streptococcaceae	Streptococcus	Streptococcus pneumoniae	-	-
member	13679	-	-	-	-	-	HG4114926	-	-	-	-	-	Bacteria	Proteobacteria	Gammaproteobacteria	Enterobacterales	Enterobacteriaceae	Enterobacter	Enterobacter sp. EC-NT1	-	-
member	13679	-	-	-	-	-	HG4114926	-	-	-	-	-	Bacteria	Proteobacteria	Gammaproteobacteria	Enterobacterales	Enterobacteriaceae	Escherichia	Escherichia coli	-	-
member	13679	-	-	-	-	-	HG4114926	-	-	-	-	-	Bacteria	Proteobacteria	Gammaproteobacteria	Enterobacterales	Enterobacteriaceae	Klebsiella	Klebsiella pneumoniae	-	-
member	13679	-	-	-	-	-	HG4114926	-	-	-	-	-	Bacteria	Proteobacteria	Gammaproteobacteria	Enterobacterales	Enterobacteriaceae	Salmonella	Salmonella sp. HNK130	-	-
member	13679	-	-	-	-	-	HG4114926	-	-	-	-	-	Bacteria	Proteobacteria	Gammaproteobacteria	Enterobacterales	Enterobacteriaceae	Salmonella	Salmonella sp. S13	-	-
member	13679	-	-	-	-	-	HG4114926	-	-	-	-	-	Bacteria	Proteobacteria	Gammaproteobacteria	Enterobacterales	Enterobacteriaceae	Shigella	Shigella dysenteriae	-	-
member	13679	-	-	-	-	-	HG4114926	-	-	-	-	-	Bacteria	Proteobacteria	Gammaproteobacteria	Enterobacterales	Enterobacteriaceae	Shigella	Shigella flexneri	-	-
member	13679	-	-	-	-	-	HG4114926	-	-	-	-	-	Bacteria	Proteobacteria	Gammaproteobacteria	Enterobacterales	Enterobacteriaceae	Shigella	Shigella sonnei	-	-
member	13679	-	-	-	-	-	HG4114926	-	-	-	-	-	Bacteria	Proteobacteria	Gammaproteobacteria	Enterobacterales	Enterobacteriaceae	Shigella	Shigella sp. PAMC 28760	-	-
member	13679	-	-	-	-	-	HG4114926	-	-	-	-	-	Bacteria	Proteobacteria	Gammaproteobacteria	Enterobacterales	Enterobacteriaceae	unclassified	Enterobacteriaceae bacterium TzEc051	-	-
member	13679	-	-	-	-	-	HG4114926	-	-	-	-	-	Bacteria	Proteobacteria	Gammaproteobacteria	Enterobacterales	Enterobacteriaceae	unclassified	Enterobacteriaceae bacterium TzEc077	-	-
member	13679	-	-	-	-	-	HG4114926	-	-	-	-	-	Bacteria	Proteobacteria	Gammaproteobacteria	Enterobacterales	Enterobacteriaceae	unclassified	unclassified	-	-
member	13679	-	-	-	-	-	HG4115407	cellular processes and signaling	Posttranslational modification, protein turnover, chaperones	3XNJ5	Belongs to the class-II pyridine nucleotide-disulfide oxidoreductase family	1440052.EAKF1_ch0583	Bacteria	Proteobacteria	Gammaproteobacteria	Enterobacterales	Enterobacteriaceae	Escherichia	Escherichia albertii	unclassified	unclassified
member	13679	-	-	-	-	-	HG4118883	cellular processes and signaling	Posttranslational modification, protein turnover, chaperones	3XNJ5	Belongs to the class-II pyridine nucleotide-disulfide oxidoreductase family	155864.EDL933_1151	Bacteria	Proteobacteria	Gammaproteobacteria	Enterobacterales	Enterobacteriaceae	Escherichia	Escherichia coli	unclassified	unclassified
member	13679	-	-	-	-	-	HG4119162	cellular processes and signaling	Posttranslational modification, protein turnover, chaperones	3XNJ5	Belongs to the class-II pyridine nucleotide-disulfide oxidoreductase family	199310.c1025	Bacteria	Proteobacteria	Gammaproteobacteria	Enterobacterales	Enterobacteriaceae	Escherichia	Escherichia coli	unclassified	unclassified
member	13679	-	-	-	-	-	HG4119162	-	-	-	-	-	Bacteria	Proteobacteria	Gammaproteobacteria	Enterobacterales	Enterobacteriaceae	Escherichia	unclassified	-	-
member	13679	-	-	-	-	-	HG4119162	-	-	-	-	-	Viruses	Uroviricota	Caudoviricetes	Caudovirales	Myoviridae	unclassified	Myoviridae sp.	-	-
member	13679	-	-	-	-	-	HG4119618	cellular processes and signaling	Posttranslational modification, protein turnover, chaperones	3XNJ5	Belongs to the class-II pyridine nucleotide-disulfide oxidoreductase family	199310.c1025	Bacteria	Proteobacteria	Gammaproteobacteria	Enterobacterales	Enterobacteriaceae	Enterobacter	Enterobacter hormaechei	unclassified	unclassified
member	13679	-	-	-	-	-	HG4119618	-	-	-	-	-	Bacteria	Proteobacteria	Gammaproteobacteria	Enterobacterales	Enterobacteriaceae	Escherichia	Escherichia coli	-	-
member	13679	-	-	-	-	-	HG4119618	-	-	-	-	-	Bacteria	Proteobacteria	Gammaproteobacteria	Enterobacterales	Enterobacteriaceae	Klebsiella	Klebsiella oxytoca	-	-
member	13679	-	-	-	-	-	HG4119618	-	-	-	-	-	Bacteria	Proteobacteria	Gammaproteobacteria	Enterobacterales	Enterobacteriaceae	Shigella	Shigella sp. FC2045	-	-
member	13679	-	-	-	-	-	HG4119618	-	-	-	-	-	Bacteria	Proteobacteria	Gammaproteobacteria	Enterobacterales	Enterobacteriaceae	Shigella	Shigella sp. FC2928	-	-
member	13679	-	-	-	-	-	HG4119618	-	-	-	-	-	Bacteria	Proteobacteria	Gammaproteobacteria	Enterobacterales	Enterobacteriaceae	unclassified	unclassified	-	-
member	13679	-	-	-	-	-	HG4125705	metabolism	Energy production and conversion	3ZKMW	Pyridine nucleotide-disulphide oxidoreductase	220341.16502122	Bacteria	Proteobacteria	Gammaproteobacteria	Enterobacterales	Enterobacteriaceae	Salmonella	Salmonella enterica	unclassified	unclassified
member	13679	-	-	-	-	-	HG4125705	-	-	-	-	-	Bacteria	Proteobacteria	Gammaproteobacteria	Enterobacterales	Enterobacteriaceae	Salmonella	Salmonella sp. 3DZ2-4SM	-	-
member	13679	-	-	-	-	-	HG4125705	-	-	-	-	-	Bacteria	Proteobacteria	Gammaproteobacteria	Enterobacterales	Enterobacteriaceae	Salmonella	unclassified	-	-
member	13679	-	-	-	-	-	HG4125992	metabolism	Energy production and conversion	1RMEX	Belongs to the class-II pyridine nucleotide-disulfide oxidoreductase family	1286170.RORB6_10560	Bacteria	Proteobacteria	Gammaproteobacteria	Enterobacterales	Enterobacteriaceae	Raoultella	Raoultella ornithinolytica	unclassified	unclassified
member	13679	-	-	-	-	-	HG4125992	-	-	-	-	-	Bacteria	Proteobacteria	Gammaproteobacteria	Enterobacterales	Enterobacteriaceae	Raoultella	unclassified	-	-
member	13679	-	-	-	-	-	HG4126122	metabolism	Energy production and conversion	1RMEX	Belongs to the class-II pyridine nucleotide-disulfide oxidoreductase family	573.JG24_07085	Bacteria	Proteobacteria	Gammaproteobacteria	Enterobacterales	Enterobacteriaceae	Klebsiella	Klebsiella pneumoniae	unclassified	unclassified
member	13679	-	-	-	-	-	HG4126122	-	-	-	-	-	Bacteria	Proteobacteria	Gammaproteobacteria	Enterobacterales	Enterobacteriaceae	Klebsiella	Klebsiella sp. GL120222-02	-	-
member	13679	-	-	-	-	-	HG4126122	-	-	-	-	-	Bacteria	Proteobacteria	Gammaproteobacteria	Enterobacterales	Enterobacteriaceae	Klebsiella	Klebsiella sp. KTE92	-	-
member	13679	-	-	-	-	-	HG4126122	-	-	-	-	-	Bacteria	Proteobacteria	Gammaproteobacteria	Enterobacterales	Enterobacteriaceae	Klebsiella	Klebsiella variicola	-	-
member	13679	-	-	-	-	-	HG4126122	-	-	-	-	-	Bacteria	Proteobacteria	Gammaproteobacteria	Enterobacterales	Enterobacteriaceae	Klebsiella	Klebsiella variicola CAG:634	-	-
member	13679	-	-	-	-	-	HG4126122	-	-	-	-	-	Bacteria	Proteobacteria	Gammaproteobacteria	Enterobacterales	Enterobacteriaceae	Klebsiella	unclassified	-	-
member	13679	-	-	-	-	-	HG4196333	metabolism	Energy production and conversion	1RMEX	Belongs to the class-II pyridine nucleotide-disulfide oxidoreductase family	573.JG24_07085	Bacteria	Proteobacteria	Gammaproteobacteria	Enterobacterales	Enterobacteriaceae	Klebsiella	Klebsiella pneumoniae	unclassified	unclassified
member	13679	-	-	-	-	-	HG4196333	-	-	-	-	-	Bacteria	Proteobacteria	Gammaproteobacteria	Enterobacterales	Enterobacteriaceae	Klebsiella	Klebsiella sp. MS 92-3	-	-
member	13679	-	-	-	-	-	HG4197718	metabolism	Energy production and conversion	1RMEX	Belongs to the class-II pyridine nucleotide-disulfide oxidoreductase family	573.JG24_07085	Bacteria	Proteobacteria	Gammaproteobacteria	Enterobacterales	Enterobacteriaceae	Klebsiella	Klebsiella aerogenes	unclassified	unclassified
member	13679	-	-	-	-	-	HG4197718	-	-	-	-	-	Bacteria	Proteobacteria	Gammaproteobacteria	Enterobacterales	Enterobacteriaceae	Klebsiella	Klebsiella pneumoniae	-	-
member	13679	-	-	-	-	-	HG4197718	-	-	-	-	-	Bacteria	Proteobacteria	Gammaproteobacteria	Enterobacterales	Enterobacteriaceae	Klebsiella	Klebsiella quasipneumoniae	-	-
member	13679	-	-	-	-	-	HG4197718	-	-	-	-	-	Bacteria	Proteobacteria	Gammaproteobacteria	Enterobacterales	Enterobacteriaceae	Klebsiella	Klebsiella sp. Z2	-	-
member	13679	-	-	-	-	-	HG4197718	-	-	-	-	-	Bacteria	Proteobacteria	Gammaproteobacteria	Enterobacterales	Enterobacteriaceae	unclassified	Enterobacteriaceae bacterium TzEc084	-	-
member	13679	-	-	-	-	-	HG4197718	-	-	-	-	-	Bacteria	Proteobacteria	Gammaproteobacteria	Enterobacterales	Yersiniaceae	Serratia	Serratia liquefaciens	-	-
member	13679	-	-	-	-	-	HG4199121	metabolism	Energy production and conversion	1RMEX	Belongs to the class-II pyridine nucleotide-disulfide oxidoreductase family	573.JG24_07085	Bacteria	Proteobacteria	Gammaproteobacteria	Enterobacterales	Enterobacteriaceae	Klebsiella	Klebsiella pneumoniae	unclassified	unclassified
member	13679	-	-	-	-	-	HG4199121	-	-	-	-	-	Bacteria	Proteobacteria	Gammaproteobacteria	Enterobacterales	Enterobacteriaceae	Klebsiella	Klebsiella sp. GL120222-02	-	-
member	13679	-	-	-	-	-	HG4199121	-	-	-	-	-	Bacteria	Proteobacteria	Gammaproteobacteria	Enterobacterales	Enterobacteriaceae	Klebsiella	Klebsiella sp. KTE92	-	-
member	13679	-	-	-	-	-	HG4199121	-	-	-	-	-	Bacteria	Proteobacteria	Gammaproteobacteria	Enterobacterales	Enterobacteriaceae	Klebsiella	Klebsiella variicola	-	-
member	13679	-	-	-	-	-	HG4199121	-	-	-	-	-	Bacteria	Proteobacteria	Gammaproteobacteria	Enterobacterales	Enterobacteriaceae	Klebsiella	Klebsiella variicola CAG:634	-	-
member	13679	-	-	-	-	-	HG4354485	metabolism	Energy production and conversion	3ZKMW	Pyridine nucleotide-disulphide oxidoreductase	218493.SBG_0814	Bacteria	Proteobacteria	Gammaproteobacteria	Enterobacterales	Enterobacteriaceae	Escherichia	Escherichia coli	unclassified	unclassified
member	13679	-	-	-	-	-	HG4354485	-	-	-	-	-	Bacteria	Proteobacteria	Gammaproteobacteria	Enterobacterales	Enterobacteriaceae	Shigella	Shigella dysenteriae	-	-
member	13679	-	-	-	-	-	HG4373648	cellular processes and signaling	Posttranslational modification, protein turnover, chaperones	3XNJ5	Belongs to the class-II pyridine nucleotide-disulfide oxidoreductase family	199310.c1025	Bacteria	Proteobacteria	Gammaproteobacteria	Enterobacterales	Enterobacteriaceae	Escherichia	Escherichia coli	unclassified	unclassified
member	13679	-	-	-	-	-	HG4374264	cellular processes and signaling	Posttranslational modification, protein turnover, chaperones	3XNJ5	Belongs to the class-II pyridine nucleotide-disulfide oxidoreductase family	199310.c1025	Bacteria	Proteobacteria	Gammaproteobacteria	Enterobacterales	Enterobacteriaceae	Escherichia	Escherichia coli	unclassified	unclassified
member	13679	-	-	-	-	-	HG4408451	cellular processes and signaling	Posttranslational modification, protein turnover, chaperones	3XNJ5	Belongs to the class-II pyridine nucleotide-disulfide oxidoreductase family	199310.c1025	Bacteria	Proteobacteria	Gammaproteobacteria	Enterobacterales	Enterobacteriaceae	Escherichia	Escherichia coli	unclassified	unclassified
member	13679	-	-	-	-	-	P0A9P4	cellular processes and signaling	Posttranslational modification, protein turnover, chaperones	3XNJ5	Belongs to the class-II pyridine nucleotide-disulfide oxidoreductase family	155864.EDL933_1151	Bacteria	Firmicutes	Bacilli	Lactobacillales	Enterococcaceae	Enterococcus	Enterococcus durans	unclassified	unclassified
member	13679	-	-	-	-	-	P0A9P4	-	-	-	-	-	Bacteria	Firmicutes	Bacilli	Lactobacillales	Enterococcaceae	Enterococcus	Enterococcus gallinarum	-	-
member	13679	-	-	-	-	-	P0A9P4	-	-	-	-	-	Bacteria	Firmicutes	Bacilli	Lactobacillales	Streptococcaceae	Streptococcus	Streptococcus pneumoniae	-	-
member	13679	-	-	-	-	-	P0A9P4	-	-	-	-	-	Bacteria	Proteobacteria	Gammaproteobacteria	Enterobacterales	Enterobacteriaceae	Enterobacter	Enterobacter sp. EC-NT1	-	-
member	13679	-	-	-	-	-	P0A9P4	-	-	-	-	-	Bacteria	Proteobacteria	Gammaproteobacteria	Enterobacterales	Enterobacteriaceae	Escherichia	Escherichia coli	-	-
member	13679	-	-	-	-	-	P0A9P4	-	-	-	-	-	Bacteria	Proteobacteria	Gammaproteobacteria	Enterobacterales	Enterobacteriaceae	Klebsiella	Klebsiella pneumoniae	-	-
member	13679	-	-	-	-	-	P0A9P4	-	-	-	-	-	Bacteria	Proteobacteria	Gammaproteobacteria	Enterobacterales	Enterobacteriaceae	Salmonella	Salmonella sp. HNK130	-	-
member	13679	-	-	-	-	-	P0A9P4	-	-	-	-	-	Bacteria	Proteobacteria	Gammaproteobacteria	Enterobacterales	Enterobacteriaceae	Salmonella	Salmonella sp. S13	-	-
member	13679	-	-	-	-	-	P0A9P4	-	-	-	-	-	Bacteria	Proteobacteria	Gammaproteobacteria	Enterobacterales	Enterobacteriaceae	Shigella	Shigella dysenteriae	-	-
member	13679	-	-	-	-	-	P0A9P4	-	-	-	-	-	Bacteria	Proteobacteria	Gammaproteobacteria	Enterobacterales	Enterobacteriaceae	Shigella	Shigella flexneri	-	-
member	13679	-	-	-	-	-	P0A9P4	-	-	-	-	-	Bacteria	Proteobacteria	Gammaproteobacteria	Enterobacterales	Enterobacteriaceae	Shigella	Shigella sonnei	-	-
member	13679	-	-	-	-	-	P0A9P4	-	-	-	-	-	Bacteria	Proteobacteria	Gammaproteobacteria	Enterobacterales	Enterobacteriaceae	Shigella	Shigella sp. PAMC 28760	-	-
member	13679	-	-	-	-	-	P0A9P4	-	-	-	-	-	Bacteria	Proteobacteria	Gammaproteobacteria	Enterobacterales	Enterobacteriaceae	unclassified	Enterobacteriaceae bacterium TzEc051	-	-
member	13679	-	-	-	-	-	P0A9P4	-	-	-	-	-	Bacteria	Proteobacteria	Gammaproteobacteria	Enterobacterales	Enterobacteriaceae	unclassified	Enterobacteriaceae bacterium TzEc077	-	-
member	13679	-	-	-	-	-	P0A9P4	-	-	-	-	-	Bacteria	Proteobacteria	Gammaproteobacteria	Enterobacterales	Enterobacteriaceae	unclassified	unclassified	-	-
member	13679	-	-	-	-	-	P0A9P5	cellular processes and signaling	Posttranslational modification, protein turnover, chaperones	3XNJ5	Belongs to the class-II pyridine nucleotide-disulfide oxidoreductase family	155864.EDL933_1151	Bacteria	Firmicutes	Bacilli	Lactobacillales	Enterococcaceae	Enterococcus	Enterococcus durans	unclassified	unclassified
member	13679	-	-	-	-	-	P0A9P5	-	-	-	-	-	Bacteria	Firmicutes	Bacilli	Lactobacillales	Enterococcaceae	Enterococcus	Enterococcus gallinarum	-	-
member	13679	-	-	-	-	-	P0A9P5	-	-	-	-	-	Bacteria	Firmicutes	Bacilli	Lactobacillales	Streptococcaceae	Streptococcus	Streptococcus pneumoniae	-	-
member	13679	-	-	-	-	-	P0A9P5	-	-	-	-	-	Bacteria	Proteobacteria	Gammaproteobacteria	Enterobacterales	Enterobacteriaceae	Enterobacter	Enterobacter sp. EC-NT1	-	-
member	13679	-	-	-	-	-	P0A9P5	-	-	-	-	-	Bacteria	Proteobacteria	Gammaproteobacteria	Enterobacterales	Enterobacteriaceae	Escherichia	Escherichia coli	-	-
member	13679	-	-	-	-	-	P0A9P5	-	-	-	-	-	Bacteria	Proteobacteria	Gammaproteobacteria	Enterobacterales	Enterobacteriaceae	Klebsiella	Klebsiella pneumoniae	-	-
member	13679	-	-	-	-	-	P0A9P5	-	-	-	-	-	Bacteria	Proteobacteria	Gammaproteobacteria	Enterobacterales	Enterobacteriaceae	Salmonella	Salmonella sp. HNK130	-	-
member	13679	-	-	-	-	-	P0A9P5	-	-	-	-	-	Bacteria	Proteobacteria	Gammaproteobacteria	Enterobacterales	Enterobacteriaceae	Salmonella	Salmonella sp. S13	-	-
member	13679	-	-	-	-	-	P0A9P5	-	-	-	-	-	Bacteria	Proteobacteria	Gammaproteobacteria	Enterobacterales	Enterobacteriaceae	Shigella	Shigella dysenteriae	-	-
member	13679	-	-	-	-	-	P0A9P5	-	-	-	-	-	Bacteria	Proteobacteria	Gammaproteobacteria	Enterobacterales	Enterobacteriaceae	Shigella	Shigella flexneri	-	-
member	13679	-	-	-	-	-	P0A9P5	-	-	-	-	-	Bacteria	Proteobacteria	Gammaproteobacteria	Enterobacterales	Enterobacteriaceae	Shigella	Shigella sonnei	-	-
member	13679	-	-	-	-	-	P0A9P5	-	-	-	-	-	Bacteria	Proteobacteria	Gammaproteobacteria	Enterobacterales	Enterobacteriaceae	Shigella	Shigella sp. PAMC 28760	-	-
member	13679	-	-	-	-	-	P0A9P5	-	-	-	-	-	Bacteria	Proteobacteria	Gammaproteobacteria	Enterobacterales	Enterobacteriaceae	unclassified	Enterobacteriaceae bacterium TzEc051	-	-
member	13679	-	-	-	-	-	P0A9P5	-	-	-	-	-	Bacteria	Proteobacteria	Gammaproteobacteria	Enterobacterales	Enterobacteriaceae	unclassified	Enterobacteriaceae bacterium TzEc077	-	-
member	13679	-	-	-	-	-	P0A9P5	-	-	-	-	-	Bacteria	Proteobacteria	Gammaproteobacteria	Enterobacterales	Enterobacteriaceae	unclassified	unclassified	-	-
group	13680	1	-	-	-	-	HG2115707	cellular processes and signaling	Posttranslational modification, protein turnover, chaperones	3IATD	Ulp1 protease family, C-terminal catalytic domain	4538.ORGLA11G0061100.1	Eukaryota	Streptophyta	Magnoliopsida	Poales	Poaceae	Oryza	Oryza sativa	unclassified	unclassified	0.1	-	0.1	-	0.0	-	0.0	-	1/1	1/1	1/1	1/1	1/1	1/1	1/1	1/1	1/1	1/1	1/1	1/1	0/0	0/0
member	13680	-	-	-	-	-	HG2115707	cellular processes and signaling	Posttranslational modification, protein turnover, chaperones	3IATD	Ulp1 protease family, C-terminal catalytic domain	4538.ORGLA11G0061100.1	Eukaryota	Streptophyta	Magnoliopsida	Poales	Poaceae	Oryza	Oryza sativa	unclassified	unclassified
group	13681	3	165	178	88.76	94.38	HG2115792;HG2323876;HG2351748	unclassified	unclassified	unclassified	unclassified	unclassified	Bacteria	Actinobacteria	Actinomycetia	Bifidobacteriales	Bifidobacteriaceae	various	various	unclassified	unclassified	0.1	-	0.1	-	0.0	-	0.0	-	0/0	0/0	0/0	0/0	0/0	3/3	3/3	3/3	3/3	3/3	3/3	3/3	0/0	0/0
member	13681	-	-	-	-	-	HG2115792	unclassified	unclassified	unclassified	unclassified	unclassified	Bacteria	Actinobacteria	Actinomycetia	Bifidobacteriales	Bifidobacteriaceae	Bifidobacterium	Bifidobacterium adolescentis	unclassified	unclassified
member	13681	-	-	-	-	-	HG2115792	-	-	-	-	-	Bacteria	Actinobacteria	Actinomycetia	Bifidobacteriales	Bifidobacteriaceae	unclassified	Bifidobacteriaceae bacterium MCC01941	-	-
member	13681	-	-	-	-	-	HG2115792	-	-	-	-	-	Bacteria	Actinobacteria	Actinomycetia	Bifidobacteriales	Bifidobacteriaceae	unclassified	Bifidobacteriaceae bacterium MCC01943	-	-
member	13681	-	-	-	-	-	HG2115792	-	-	-	-	-	Bacteria	Actinobacteria	Actinomycetia	Bifidobacteriales	Bifidobacteriaceae	unclassified	Bifidobacteriaceae bacterium MCC01947	-	-
member	13681	-	-	-	-	-	HG2323876	unclassified	unclassified	unclassified	unclassified	unclassified	Bacteria	Actinobacteria	Actinomycetia	Bifidobacteriales	Bifidobacteriaceae	Bifidobacterium	Bifidobacterium adolescentis	unclassified	unclassified
member	13681	-	-	-	-	-	HG2323876	-	-	-	-	-	Bacteria	Actinobacteria	Actinomycetia	Bifidobacteriales	Bifidobacteriaceae	unclassified	Bifidobacteriaceae bacterium MCC01941	-	-
member	13681	-	-	-	-	-	HG2323876	-	-	-	-	-	Bacteria	Actinobacteria	Actinomycetia	Bifidobacteriales	Bifidobacteriaceae	unclassified	Bifidobacteriaceae bacterium MCC01943	-	-
member	13681	-	-	-	-	-	HG2323876	-	-	-	-	-	Bacteria	Actinobacteria	Actinomycetia	Bifidobacteriales	Bifidobacteriaceae	unclassified	Bifidobacteriaceae bacterium MCC01947	-	-
member	13681	-	-	-	-	-	HG2351748	unclassified	unclassified	unclassified	unclassified	unclassified	Bacteria	Actinobacteria	Actinomycetia	Bifidobacteriales	Bifidobacteriaceae	Bifidobacterium	Bifidobacterium adolescentis	unclassified	unclassified
member	13681	-	-	-	-	-	HG2351748	-	-	-	-	-	Bacteria	Actinobacteria	Actinomycetia	Bifidobacteriales	Bifidobacteriaceae	unclassified	Bifidobacteriaceae bacterium MCC01941	-	-
member	13681	-	-	-	-	-	HG2351748	-	-	-	-	-	Bacteria	Actinobacteria	Actinomycetia	Bifidobacteriales	Bifidobacteriaceae	unclassified	Bifidobacteriaceae bacterium MCC01943	-	-
member	13681	-	-	-	-	-	HG2351748	-	-	-	-	-	Bacteria	Actinobacteria	Actinomycetia	Bifidobacteriales	Bifidobacteriaceae	unclassified	Bifidobacteriaceae bacterium MCC01947	-	-
group	13682	1	-	-	-	-	HG2115903	metabolism	Carbohydrate transport and metabolism	3TAE1	transporter solute receptor, DctP family	592015.HMPREF1705_00612	Bacteria	Firmicutes	Clostridia	Eubacteriales	Oscillospiraceae	Anaerotruncus	various	unclassified	unclassified	0.1	-	0.1	-	0.0	-	0.0	-	1/1	1/1	1/1	1/1	1/1	1/1	1/1	1/1	1/1	1/1	1/1	1/1	0/0	0/0
member	13682	-	-	-	-	-	HG2115903	metabolism	Carbohydrate transport and metabolism	3TAE1	transporter solute receptor, DctP family	592015.HMPREF1705_00612	Bacteria	Firmicutes	Clostridia	Eubacteriales	Oscillospiraceae	Anaerotruncus	Anaerotruncus rubiinfantis	unclassified	unclassified
member	13682	-	-	-	-	-	HG2115903	-	-	-	-	-	Bacteria	Firmicutes	Clostridia	Eubacteriales	Oscillospiraceae	Anaerotruncus	Anaerotruncus sp. AF02-27	-	-
member	13682	-	-	-	-	-	HG2115903	-	-	-	-	-	Bacteria	Firmicutes	Clostridia	Eubacteriales	Oscillospiraceae	Anaerotruncus	unclassified	-	-
group	13683	1	-	-	-	-	HG2116159	cellular processes and signaling	Cell wall/membrane/envelope biogenesis	3VNVE	Psort location Cytoplasmic, score	1123263.AUKY01000043_gene406	Bacteria	Firmicutes	Erysipelotrichia	Erysipelotrichales	Erysipelotrichaceae	Solobacterium	Solobacterium moorei	unclassified	unclassified	0.1	-	0.1	-	0.0	-	0.0	-	1/1	1/1	1/1	1/1	1/1	1/1	1/1	1/1	1/1	1/1	1/1	1/1	0/0	0/0
member	13683	-	-	-	-	-	HG2116159	cellular processes and signaling	Cell wall/membrane/envelope biogenesis	3VNVE	Psort location Cytoplasmic, score	1123263.AUKY01000043_gene406	Bacteria	Firmicutes	Erysipelotrichia	Erysipelotrichales	Erysipelotrichaceae	Solobacterium	Solobacterium moorei	unclassified	unclassified
group	13684	1	-	-	-	-	HG2116210	unclassified	unclassified	unclassified	unclassified	unclassified	Viruses	Uroviricota	Caudoviricetes	Caudovirales	Siphoviridae	unclassified	various	unclassified	unclassified	0.1	-	0.1	-	0.0	-	0.0	-	0/0	0/0	0/0	0/0	0/0	1/1	1/1	1/1	1/1	1/1	1/1	1/1	0/0	0/0
member	13684	-	-	-	-	-	HG2116210	unclassified	unclassified	unclassified	unclassified	unclassified	Viruses	Uroviricota	Caudoviricetes	Caudovirales	Siphoviridae	unclassified	Siphoviridae sp.	unclassified	unclassified
group	13685	1	-	-	-	-	HG2116289	unclassified	unclassified	unclassified	unclassified	unclassified	unclassified	unclassified	unclassified	unclassified	unclassified	unclassified	unclassified	unclassified	unclassified	0.1	-	0.1	-	0.0	-	0.0	-	0/0	0/0	0/0	0/0	0/0	0/0	0/0	0/0	0/0	0/0	0/0	0/0	0/0	0/0
member	13685	-	-	-	-	-	HG2116289	unclassified	unclassified	unclassified	unclassified	unclassified	unclassified	unclassified	unclassified	unclassified	unclassified	unclassified	unclassified	unclassified	unclassified
group	13686	3	165	172	94.22	98.27	HG2116340;HG2167753;HG2246498	unclassified	unclassified	2FV40	unclassified	883158.HMPREF9140_00203	Bacteria	Firmicutes	Clostridia	Eubacteriales	Lachnospiraceae	Butyrivibrio	Butyrivibrio crossotus	unclassified	unclassified	0.1	-	0.1	-	0.0	-	0.0	-	3/3	3/3	3/3	3/3	3/3	3/3	3/3	3/3	3/3	3/3	3/3	2/3	0/0	0/0
member	13686	-	-	-	-	-	HG2116340	unclassified	unclassified	2FV40	unclassified	883158.HMPREF9140_00203	Bacteria	Firmicutes	Clostridia	Eubacteriales	Lachnospiraceae	Butyrivibrio	Butyrivibrio crossotus	unclassified	unclassified
member	13686	-	-	-	-	-	HG2167753	unclassified	unclassified	2FV40	unclassified	883158.HMPREF9140_00203	Bacteria	Firmicutes	Clostridia	Eubacteriales	Lachnospiraceae	Butyrivibrio	Butyrivibrio crossotus	unclassified	unclassified
member	13686	-	-	-	-	-	HG2246498	unclassified	unclassified	2FV40	unclassified	883158.HMPREF9140_00203	Bacteria	Firmicutes	Clostridia	Eubacteriales	Lachnospiraceae	Butyrivibrio	Butyrivibrio crossotus CAG:259	unclassified	unclassified
group	13687	1	-	-	-	-	HG2116530	metabolism	Energy production and conversion	3WGVA	Initiates the rapid degradation of small, acid-soluble proteins during spore germination	657322.FPR_18110	Bacteria	Firmicutes	Clostridia	Eubacteriales	Oscillospiraceae	Faecalibacterium	Faecalibacterium prausnitzii	unclassified	unclassified	0.1	-	0.1	-	0.0	-	0.0	-	1/1	1/1	1/1	1/1	1/1	1/1	1/1	1/1	1/1	1/1	1/1	1/1	0/0	0/0
member	13687	-	-	-	-	-	HG2116530	metabolism	Energy production and conversion	3WGVA	Initiates the rapid degradation of small, acid-soluble proteins during spore germination	657322.FPR_18110	Bacteria	Firmicutes	Clostridia	Eubacteriales	Oscillospiraceae	Faecalibacterium	Faecalibacterium prausnitzii	unclassified	unclassified
group	13688	2	165	225	71.11	71.11	HG2116565;HG3079610	unclassified	unclassified	25FRQ	unclassified	411483.FAEPRAA2165_03354	Bacteria	Firmicutes	Clostridia	Eubacteriales	Oscillospiraceae	Faecalibacterium	various	unclassified	unclassified	0.1	-	0.1	-	0.0	-	0.0	-	2/2	2/2	2/2	2/2	2/2	2/2	2/2	2/2	2/2	2/2	2/2	1/2	0/0	0/0
member	13688	-	-	-	-	-	HG2116565	unclassified	unclassified	25FRQ	unclassified	411483.FAEPRAA2165_03354	Bacteria	Firmicutes	Clostridia	Eubacteriales	Oscillospiraceae	Faecalibacterium	Faecalibacterium prausnitzii	unclassified	unclassified
member	13688	-	-	-	-	-	HG3079610	unclassified	unclassified	25FRQ	unclassified	411483.FAEPRAA2165_03354	Bacteria	Firmicutes	Clostridia	Eubacteriales	Oscillospiraceae	Faecalibacterium	unclassified	unclassified	unclassified
group	13689	1	-	-	-	-	HG2116816	information storage and processing	Replication, recombination and repair	3WGVW	Couples transcription and DNA repair by recognizing RNA polymerase (RNAP) stalled at DNA lesions. Mediates ATP-dependent release of RNAP and its truncated transcript from the DNA, and recruitment of nucleotide excision repair machinery to the damaged site	665956.HMPREF1032_00500	unclassified	unclassified	unclassified	unclassified	unclassified	unclassified	unclassified	unclassified	unclassified	0.1	-	0.1	-	0.0	-	0.0	-	1/1	1/1	1/1	1/1	1/1	0/0	0/0	0/0	0/0	0/0	0/0	0/0	0/0	0/0
member	13689	-	-	-	-	-	HG2116816	information storage and processing	Replication, recombination and repair	3WGVW	Couples transcription and DNA repair by recognizing RNA polymerase (RNAP) stalled at DNA lesions. Mediates ATP-dependent release of RNAP and its truncated transcript from the DNA, and recruitment of nucleotide excision repair machinery to the damaged site	665956.HMPREF1032_00500	unclassified	unclassified	unclassified	unclassified	unclassified	unclassified	unclassified	unclassified	unclassified
group	13690	4	165	603	18.56	90.03	HG2116976;HG2321324;HG5162982;HG5260858	unclassified	unclassified	24VAP	unclassified	1449050.JNLE01000003_gene2915	Bacteria	Firmicutes	Clostridia	Eubacteriales	Oscillospiraceae	Faecalibacterium	Faecalibacterium sp. CAG:74	CBM65A and CBM65B, derived from Eubacterium cellulosolvens endoglucanase EcCel5A, bind to a range of beta-glucans but, uniquely, display significant preference for xyloglucan	CBM65	0.1	-	0.1	-	0.0	-	0.0	-	4/4	4/4	4/4	3/4	3/4	3/4	3/4	3/4	3/4	3/4	3/4	3/4	2/4	2/4
member	13690	-	-	-	-	-	HG2116976	unclassified	unclassified	24VAP	unclassified	357809.Cphy_2266	Bacteria	Firmicutes	Clostridia	Eubacteriales	Oscillospiraceae	Faecalibacterium	Faecalibacterium sp. CAG:74	unclassified	unclassified
member	13690	-	-	-	-	-	HG2321324	unclassified	unclassified	24VAP	unclassified	1449050.JNLE01000003_gene2915	unclassified	unclassified	unclassified	unclassified	unclassified	unclassified	unclassified	CBM65A and CBM65B, derived from Eubacterium cellulosolvens endoglucanase EcCel5A, bind to a range of beta-glucans but, uniquely, display significant preference for xyloglucan	CBM65
member	13690	-	-	-	-	-	HG5162982	unclassified	unclassified	24VAP	unclassified	1449050.JNLE01000003_gene2915	Bacteria	Firmicutes	Clostridia	Eubacteriales	Oscillospiraceae	Faecalibacterium	Faecalibacterium sp. CAG:74	CBM65A and CBM65B, derived from Eubacterium cellulosolvens endoglucanase EcCel5A, bind to a range of beta-glucans but, uniquely, display significant preference for xyloglucan	CBM65
member	13690	-	-	-	-	-	HG5260858	unclassified	unclassified	24VAP	unclassified	1449050.JNLE01000003_gene2915	Bacteria	Firmicutes	Clostridia	Eubacteriales	Oscillospiraceae	Faecalibacterium	Faecalibacterium sp. CAG:74	Modules of approx. 50 residues. The cellulose-binding function has been demonstrated in one case.	CBM10
group	13691	3	165	181	85.64	96.13	HG2117289;HG2408288;HG2414895	metabolism	Energy production and conversion	4H4CK	Rubrerythrin	various	Bacteria	Firmicutes	Negativicutes	Veillonellales	Veillonellaceae	Veillonella	various	unclassified	unclassified	0.1	-	0.1	-	0.0	-	0.0	-	3/3	3/3	3/3	3/3	(1)/3	3/3	3/3	3/3	3/3	3/3	3/3	(1)/3	0/0	0/0
member	13691	-	-	-	-	-	HG2117289	metabolism	Energy production and conversion	4H4CK	Rubrerythrin	546273.VEIDISOL_01870	Bacteria	Firmicutes	Negativicutes	Veillonellales	Veillonellaceae	Veillonella	Veillonella dispar	unclassified	unclassified
member	13691	-	-	-	-	-	HG2117289	-	-	-	-	-	Bacteria	Firmicutes	Negativicutes	Veillonellales	Veillonellaceae	Veillonella	unclassified	-	-
member	13691	-	-	-	-	-	HG2408288	metabolism	Energy production and conversion	4H4CK	Rubrerythrin	936589.HMPREF1521_1244	Bacteria	Firmicutes	Negativicutes	Veillonellales	Veillonellaceae	Veillonella	Veillonella sp. 3_1_44	unclassified	unclassified
member	13691	-	-	-	-	-	HG2408288	-	-	-	-	-	Bacteria	Firmicutes	Negativicutes	Veillonellales	Veillonellaceae	Veillonella	Veillonella sp. 6_1_27	-	-
member	13691	-	-	-	-	-	HG2408288	-	-	-	-	-	Bacteria	Firmicutes	Negativicutes	Veillonellales	Veillonellaceae	Veillonella	unclassified	-	-
member	13691	-	-	-	-	-	HG2414895	metabolism	Energy production and conversion	4H4CK	Rubrerythrin	479436.Vpar_0316	Bacteria	Firmicutes	Negativicutes	Veillonellales	Veillonellaceae	Veillonella	Veillonella parvula	unclassified	unclassified
group	13692	1	-	-	-	-	HG2117332	information storage and processing	Replication, recombination and repair	2M9DU	DNA-dependent ATPase and ATP-dependent 5'-3' DNA helicase. Has no activity on blunt DNA or DNA with 3'-overhangs, requires at least 10 bases of 5'-ssDNA for helicase activity	525897.Dbac_0197	unclassified	unclassified	unclassified	unclassified	unclassified	unclassified	unclassified	unclassified	unclassified	0.1	-	0.1	-	0.0	-	0.0	-	1/1	1/1	1/1	1/1	1/1	0/0	0/0	0/0	0/0	0/0	0/0	0/0	0/0	0/0
member	13692	-	-	-	-	-	HG2117332	information storage and processing	Replication, recombination and repair	2M9DU	DNA-dependent ATPase and ATP-dependent 5'-3' DNA helicase. Has no activity on blunt DNA or DNA with 3'-overhangs, requires at least 10 bases of 5'-ssDNA for helicase activity	525897.Dbac_0197	unclassified	unclassified	unclassified	unclassified	unclassified	unclassified	unclassified	unclassified	unclassified
group	13693	1	-	-	-	-	HG2117362	metabolism	Energy production and conversion	1RJCS	Flavodoxin domain	469610.HMPREF0189_01614	unclassified	unclassified	unclassified	unclassified	unclassified	unclassified	unclassified	unclassified	unclassified	0.1	-	0.1	-	0.0	-	0.0	-	1/1	1/1	1/1	1/1	1/1	0/0	0/0	0/0	0/0	0/0	0/0	0/0	0/0	0/0
member	13693	-	-	-	-	-	HG2117362	metabolism	Energy production and conversion	1RJCS	Flavodoxin domain	469610.HMPREF0189_01614	unclassified	unclassified	unclassified	unclassified	unclassified	unclassified	unclassified	unclassified	unclassified
group	13694	2	165	173	90.17	90.17	HG2117723;HG2268450	various	various	various	various	various	Viruses	unclassified	unclassified	unclassified	unclassified	unclassified	various	unclassified	unclassified	0.1	-	0.1	-	0.0	-	0.0	-	1/2	1/2	1/2	1/2	1/2	2/2	2/2	2/2	2/2	2/2	2/2	2/2	0/0	0/0
member	13694	-	-	-	-	-	HG2117723	unclassified	unclassified	36RYS	unclassified	536232.CLM_2069	Viruses	unclassified	unclassified	unclassified	unclassified	unclassified	Bacteriophage sp.	unclassified	unclassified
member	13694	-	-	-	-	-	HG2268450	information storage and processing	Replication, recombination and repair	25UEQ	GIY-YIG type nucleases (URI domain)	1151292.QEW_0717	Viruses	unclassified	unclassified	unclassified	unclassified	unclassified	Bacteriophage sp.	unclassified	unclassified
group	13695	1	-	-	-	-	HG2117767	unclassified	unclassified	2FWW0	unclassified	1349822.NSB1T_02740	Bacteria	Bacteroidetes	Bacteroidia	Bacteroidales	Prevotellaceae	Prevotella	Prevotella stercorea	unclassified	unclassified	0.1	-	0.1	-	0.0	-	0.0	-	1/1	1/1	1/1	1/1	1/1	1/1	1/1	1/1	1/1	1/1	1/1	1/1	0/0	0/0
member	13695	-	-	-	-	-	HG2117767	unclassified	unclassified	2FWW0	unclassified	1349822.NSB1T_02740	Bacteria	Bacteroidetes	Bacteroidia	Bacteroidales	Prevotellaceae	Prevotella	Prevotella stercorea	unclassified	unclassified
group	13696	1	-	-	-	-	HG2117833	cellular processes and signaling	Posttranslational modification, protein turnover, chaperones	22UAF	Domain of unknown function (DUF5117)	1033732.CAHI01000018_gene111	Bacteria	Bacteroidetes	Bacteroidia	Bacteroidales	Rikenellaceae	Alistipes	Alistipes senegalensis	unclassified	unclassified	0.1	-	0.1	-	0.0	-	0.0	-	1/1	1/1	1/1	1/1	1/1	1/1	1/1	1/1	1/1	1/1	1/1	1/1	0/0	0/0
member	13696	-	-	-	-	-	HG2117833	cellular processes and signaling	Posttranslational modification, protein turnover, chaperones	22UAF	Domain of unknown function (DUF5117)	1033732.CAHI01000018_gene111	Bacteria	Bacteroidetes	Bacteroidia	Bacteroidales	Rikenellaceae	Alistipes	Alistipes senegalensis	unclassified	unclassified
group	13697	8	165	602	25.04	99.84	HG2118049;HG2774971;HG3715657;HG5005852;HG5257103;HG5257783;HG5257814;HG5258878	metabolism	Energy production and conversion	4AKR6	Belongs to the V-ATPase 116 kDa subunit family	435590.BVU_3562	Bacteria	Bacteroidetes	Bacteroidia	Bacteroidales	Bacteroidaceae	various	various	unclassified	unclassified	0.1	-	0.1	-	0.0	-	0.0	-	8/8	8/8	8/8	8/8	7/8	8/8	8/8	8/8	8/8	8/8	8/8	6/8	0/0	0/0
member	13697	-	-	-	-	-	HG2118049	metabolism	Energy production and conversion	4AKR6	Belongs to the V-ATPase 116 kDa subunit family	435590.BVU_3562	Bacteria	Bacteroidetes	Bacteroidia	Bacteroidales	Bacteroidaceae	Bacteroides	Bacteroides sp. 3_1_40A	unclassified	unclassified
member	13697	-	-	-	-	-	HG2118049	-	-	-	-	-	Bacteria	Bacteroidetes	Bacteroidia	Bacteroidales	Bacteroidaceae	Bacteroides	Bacteroides sp. 4_3_47FAA	-	-
member	13697	-	-	-	-	-	HG2118049	-	-	-	-	-	Bacteria	Bacteroidetes	Bacteroidia	Bacteroidales	Bacteroidaceae	Bacteroides	Bacteroides sp. AF32-15BH	-	-
member	13697	-	-	-	-	-	HG2118049	-	-	-	-	-	Bacteria	Bacteroidetes	Bacteroidia	Bacteroidales	Bacteroidaceae	Bacteroides	Bacteroides sp. AM26-11	-	-
member	13697	-	-	-	-	-	HG2118049	-	-	-	-	-	Bacteria	Bacteroidetes	Bacteroidia	Bacteroidales	Bacteroidaceae	Bacteroides	Bacteroides sp. AM27-13	-	-
member	13697	-	-	-	-	-	HG2118049	-	-	-	-	-	Bacteria	Bacteroidetes	Bacteroidia	Bacteroidales	Bacteroidaceae	Bacteroides	Bacteroides vulgatus CAG:6	-	-
member	13697	-	-	-	-	-	HG2118049	-	-	-	-	-	Bacteria	Bacteroidetes	Bacteroidia	Bacteroidales	Bacteroidaceae	Phocaeicola	Phocaeicola vulgatus	-	-
member	13697	-	-	-	-	-	HG2118049	-	-	-	-	-	Bacteria	Bacteroidetes	Bacteroidia	Bacteroidales	Bacteroidaceae	Phocaeicola	unclassified	-	-
member	13697	-	-	-	-	-	HG2774971	metabolism	Energy production and conversion	4AKR6	Belongs to the V-ATPase 116 kDa subunit family	435590.BVU_3562	Bacteria	Bacteroidetes	Bacteroidia	Bacteroidales	Bacteroidaceae	Bacteroides	Bacteroides sp. 3_1_40A	unclassified	unclassified
member	13697	-	-	-	-	-	HG2774971	-	-	-	-	-	Bacteria	Bacteroidetes	Bacteroidia	Bacteroidales	Bacteroidaceae	Bacteroides	Bacteroides sp. 4_3_47FAA	-	-
member	13697	-	-	-	-	-	HG2774971	-	-	-	-	-	Bacteria	Bacteroidetes	Bacteroidia	Bacteroidales	Bacteroidaceae	Bacteroides	Bacteroides sp. AF32-15BH	-	-
member	13697	-	-	-	-	-	HG2774971	-	-	-	-	-	Bacteria	Bacteroidetes	Bacteroidia	Bacteroidales	Bacteroidaceae	Bacteroides	Bacteroides sp. AM26-11	-	-
member	13697	-	-	-	-	-	HG2774971	-	-	-	-	-	Bacteria	Bacteroidetes	Bacteroidia	Bacteroidales	Bacteroidaceae	Bacteroides	Bacteroides sp. AM27-13	-	-
member	13697	-	-	-	-	-	HG2774971	-	-	-	-	-	Bacteria	Bacteroidetes	Bacteroidia	Bacteroidales	Bacteroidaceae	Bacteroides	Bacteroides vulgatus CAG:6	-	-
member	13697	-	-	-	-	-	HG2774971	-	-	-	-	-	Bacteria	Bacteroidetes	Bacteroidia	Bacteroidales	Bacteroidaceae	Phocaeicola	Phocaeicola vulgatus	-	-
member	13697	-	-	-	-	-	HG2774971	-	-	-	-	-	Bacteria	Bacteroidetes	Bacteroidia	Bacteroidales	Bacteroidaceae	Phocaeicola	unclassified	-	-
member	13697	-	-	-	-	-	HG3715657	metabolism	Energy production and conversion	4AKR6	Belongs to the V-ATPase 116 kDa subunit family	435590.BVU_3562	Bacteria	Bacteroidetes	Bacteroidia	Bacteroidales	Bacteroidaceae	Bacteroides	Bacteroides sp. 3_1_40A	unclassified	unclassified
member	13697	-	-	-	-	-	HG3715657	-	-	-	-	-	Bacteria	Bacteroidetes	Bacteroidia	Bacteroidales	Bacteroidaceae	Bacteroides	Bacteroides sp. 4_3_47FAA	-	-
member	13697	-	-	-	-	-	HG3715657	-	-	-	-	-	Bacteria	Bacteroidetes	Bacteroidia	Bacteroidales	Bacteroidaceae	Bacteroides	Bacteroides sp. AF32-15BH	-	-
member	13697	-	-	-	-	-	HG3715657	-	-	-	-	-	Bacteria	Bacteroidetes	Bacteroidia	Bacteroidales	Bacteroidaceae	Bacteroides	Bacteroides sp. AM26-11	-	-
member	13697	-	-	-	-	-	HG3715657	-	-	-	-	-	Bacteria	Bacteroidetes	Bacteroidia	Bacteroidales	Bacteroidaceae	Bacteroides	Bacteroides sp. AM27-13	-	-
member	13697	-	-	-	-	-	HG3715657	-	-	-	-	-	Bacteria	Bacteroidetes	Bacteroidia	Bacteroidales	Bacteroidaceae	Bacteroides	Bacteroides vulgatus CAG:6	-	-
member	13697	-	-	-	-	-	HG3715657	-	-	-	-	-	Bacteria	Bacteroidetes	Bacteroidia	Bacteroidales	Bacteroidaceae	Phocaeicola	Phocaeicola vulgatus	-	-
member	13697	-	-	-	-	-	HG3715657	-	-	-	-	-	Bacteria	Bacteroidetes	Bacteroidia	Bacteroidales	Bacteroidaceae	Phocaeicola	unclassified	-	-
member	13697	-	-	-	-	-	HG5005852	metabolism	Energy production and conversion	4AKR6	Belongs to the V-ATPase 116 kDa subunit family	435590.BVU_3562	Bacteria	Bacteroidetes	Bacteroidia	Bacteroidales	Bacteroidaceae	Bacteroides	Bacteroides sp. 3_1_40A	unclassified	unclassified
member	13697	-	-	-	-	-	HG5005852	-	-	-	-	-	Bacteria	Bacteroidetes	Bacteroidia	Bacteroidales	Bacteroidaceae	Bacteroides	Bacteroides sp. 4_3_47FAA	-	-
member	13697	-	-	-	-	-	HG5005852	-	-	-	-	-	Bacteria	Bacteroidetes	Bacteroidia	Bacteroidales	Bacteroidaceae	Bacteroides	Bacteroides sp. AF32-15BH	-	-
member	13697	-	-	-	-	-	HG5005852	-	-	-	-	-	Bacteria	Bacteroidetes	Bacteroidia	Bacteroidales	Bacteroidaceae	Bacteroides	Bacteroides sp. AM26-11	-	-
member	13697	-	-	-	-	-	HG5005852	-	-	-	-	-	Bacteria	Bacteroidetes	Bacteroidia	Bacteroidales	Bacteroidaceae	Bacteroides	Bacteroides sp. AM27-13	-	-
member	13697	-	-	-	-	-	HG5005852	-	-	-	-	-	Bacteria	Bacteroidetes	Bacteroidia	Bacteroidales	Bacteroidaceae	Bacteroides	Bacteroides vulgatus CAG:6	-	-
member	13697	-	-	-	-	-	HG5005852	-	-	-	-	-	Bacteria	Bacteroidetes	Bacteroidia	Bacteroidales	Bacteroidaceae	Phocaeicola	Phocaeicola vulgatus	-	-
member	13697	-	-	-	-	-	HG5005852	-	-	-	-	-	Bacteria	Bacteroidetes	Bacteroidia	Bacteroidales	Bacteroidaceae	Phocaeicola	unclassified	-	-
member	13697	-	-	-	-	-	HG5257103	metabolism	Energy production and conversion	4AKR6	Belongs to the V-ATPase 116 kDa subunit family	1121098.HMPREF1534_01451	Bacteria	Bacteroidetes	Bacteroidia	Bacteroidales	Bacteroidaceae	Bacteroides	Bacteroides sp. AM22-3LB	unclassified	unclassified
member	13697	-	-	-	-	-	HG5257103	-	-	-	-	-	Bacteria	Bacteroidetes	Bacteroidia	Bacteroidales	Bacteroidaceae	Phocaeicola	Phocaeicola massiliensis	-	-
member	13697	-	-	-	-	-	HG5257783	metabolism	Energy production and conversion	4AKR6	Belongs to the V-ATPase 116 kDa subunit family	435590.BVU_3562	Bacteria	Bacteroidetes	Bacteroidia	Bacteroidales	Bacteroidaceae	Phocaeicola	Phocaeicola vulgatus	unclassified	unclassified
member	13697	-	-	-	-	-	HG5257814	metabolism	Energy production and conversion	4AKR6	Belongs to the V-ATPase 116 kDa subunit family	435590.BVU_3562	Bacteria	Bacteroidetes	Bacteroidia	Bacteroidales	Bacteroidaceae	Bacteroides	Bacteroides sp. 3_1_40A	unclassified	unclassified
member	13697	-	-	-	-	-	HG5257814	-	-	-	-	-	Bacteria	Bacteroidetes	Bacteroidia	Bacteroidales	Bacteroidaceae	Bacteroides	Bacteroides sp. 4_3_47FAA	-	-
member	13697	-	-	-	-	-	HG5257814	-	-	-	-	-	Bacteria	Bacteroidetes	Bacteroidia	Bacteroidales	Bacteroidaceae	Bacteroides	Bacteroides sp. AF32-15BH	-	-
member	13697	-	-	-	-	-	HG5257814	-	-	-	-	-	Bacteria	Bacteroidetes	Bacteroidia	Bacteroidales	Bacteroidaceae	Bacteroides	Bacteroides sp. AM26-11	-	-
member	13697	-	-	-	-	-	HG5257814	-	-	-	-	-	Bacteria	Bacteroidetes	Bacteroidia	Bacteroidales	Bacteroidaceae	Bacteroides	Bacteroides sp. AM27-13	-	-
member	13697	-	-	-	-	-	HG5257814	-	-	-	-	-	Bacteria	Bacteroidetes	Bacteroidia	Bacteroidales	Bacteroidaceae	Bacteroides	Bacteroides vulgatus CAG:6	-	-
member	13697	-	-	-	-	-	HG5257814	-	-	-	-	-	Bacteria	Bacteroidetes	Bacteroidia	Bacteroidales	Bacteroidaceae	Phocaeicola	unclassified	-	-
member	13697	-	-	-	-	-	HG5258878	metabolism	Energy production and conversion	4AKR6	Belongs to the V-ATPase 116 kDa subunit family	435590.BVU_3562	Bacteria	Bacteroidetes	Bacteroidia	Bacteroidales	Bacteroidaceae	Bacteroides	Bacteroides sp. 3_1_40A	unclassified	unclassified
member	13697	-	-	-	-	-	HG5258878	-	-	-	-	-	Bacteria	Bacteroidetes	Bacteroidia	Bacteroidales	Bacteroidaceae	Bacteroides	Bacteroides sp. 4_3_47FAA	-	-
member	13697	-	-	-	-	-	HG5258878	-	-	-	-	-	Bacteria	Bacteroidetes	Bacteroidia	Bacteroidales	Bacteroidaceae	Bacteroides	Bacteroides sp. AF32-15BH	-	-
member	13697	-	-	-	-	-	HG5258878	-	-	-	-	-	Bacteria	Bacteroidetes	Bacteroidia	Bacteroidales	Bacteroidaceae	Bacteroides	Bacteroides sp. AM26-11	-	-
member	13697	-	-	-	-	-	HG5258878	-	-	-	-	-	Bacteria	Bacteroidetes	Bacteroidia	Bacteroidales	Bacteroidaceae	Bacteroides	Bacteroides sp. AM27-13	-	-
member	13697	-	-	-	-	-	HG5258878	-	-	-	-	-	Bacteria	Bacteroidetes	Bacteroidia	Bacteroidales	Bacteroidaceae	Bacteroides	Bacteroides vulgatus CAG:6	-	-
member	13697	-	-	-	-	-	HG5258878	-	-	-	-	-	Bacteria	Bacteroidetes	Bacteroidia	Bacteroidales	Bacteroidaceae	Phocaeicola	unclassified	-	-
group	13698	1	-	-	-	-	HG2118127	metabolism	Carbohydrate transport and metabolism	3WXYZ	Periplasmic binding protein-like domain	1080067.BAZH01000036_gene1943	Bacteria	Proteobacteria	Gammaproteobacteria	Enterobacterales	Enterobacteriaceae	Kluyvera	various	unclassified	unclassified	0.1	-	0.1	-	0.0	-	0.0	-	1/1	1/1	1/1	1/1	1/1	1/1	1/1	1/1	1/1	1/1	1/1	1/1	0/0	0/0
member	13698	-	-	-	-	-	HG2118127	metabolism	Carbohydrate transport and metabolism	3WXYZ	Periplasmic binding protein-like domain	1080067.BAZH01000036_gene1943	Bacteria	Proteobacteria	Gammaproteobacteria	Enterobacterales	Enterobacteriaceae	Kluyvera	Kluyvera cryocrescens	unclassified	unclassified
member	13698	-	-	-	-	-	HG2118127	-	-	-	-	-	Bacteria	Proteobacteria	Gammaproteobacteria	Enterobacterales	Enterobacteriaceae	Kluyvera	unclassified	-	-
group	13699	3	165	340	46.04	98.24	HG2118268;HG4264364;HG4269859	poorly characterized	Function unknown	3XZPA	ABC transporter substrate binding protein	1121115.AXVN01000001_gene1116	Bacteria	Firmicutes	Clostridia	Eubacteriales	Oscillospiraceae	Ruminococcus	various	unclassified	unclassified	0.1	-	0.1	-	0.0	-	0.0	-	3/3	3/3	3/3	3/3	3/3	3/3	3/3	3/3	3/3	2/3	2/3	2/3	0/0	0/0
member	13699	-	-	-	-	-	HG2118268	poorly characterized	Function unknown	3XZPA	ABC transporter substrate binding protein	1121115.AXVN01000001_gene1116	Bacteria	Firmicutes	Clostridia	Eubacteriales	Lachnospiraceae	Blautia	Blautia wexlerae	unclassified	unclassified
member	13699	-	-	-	-	-	HG4264364	poorly characterized	Function unknown	3XZPA	ABC transporter substrate binding protein	1121115.AXVN01000001_gene1116	Bacteria	Firmicutes	Clostridia	Eubacteriales	Oscillospiraceae	Ruminococcus	Ruminococcus sp. AM12-48	unclassified	unclassified
member	13699	-	-	-	-	-	HG4264364	-	-	-	-	-	Bacteria	Firmicutes	Clostridia	Eubacteriales	Oscillospiraceae	Ruminococcus	Ruminococcus sp. AM44-9AT	-	-
member	13699	-	-	-	-	-	HG4264364	-	-	-	-	-	Bacteria	Firmicutes	Clostridia	Eubacteriales	Oscillospiraceae	Ruminococcus	Ruminococcus sp. AM50-15BH	-	-
member	13699	-	-	-	-	-	HG4264364	-	-	-	-	-	Bacteria	Firmicutes	Clostridia	Eubacteriales	Oscillospiraceae	Ruminococcus	Ruminococcus sp. AM54-14NS	-	-
member	13699	-	-	-	-	-	HG4264364	-	-	-	-	-	Bacteria	Firmicutes	Clostridia	Eubacteriales	Oscillospiraceae	Ruminococcus	Ruminococcus sp. CAG:9	-	-
member	13699	-	-	-	-	-	HG4264364	-	-	-	-	-	Bacteria	Firmicutes	Clostridia	Eubacteriales	Oscillospiraceae	Ruminococcus	Ruminococcus sp. CAG:9-related_41_34	-	-
member	13699	-	-	-	-	-	HG4264364	-	-	-	-	-	Bacteria	Firmicutes	Clostridia	Eubacteriales	Oscillospiraceae	Ruminococcus	Ruminococcus sp. OM05-7	-	-
member	13699	-	-	-	-	-	HG4264364	-	-	-	-	-	Bacteria	Firmicutes	Clostridia	Eubacteriales	Oscillospiraceae	Ruminococcus	Ruminococcus sp. TF06-23	-	-
member	13699	-	-	-	-	-	HG4264364	-	-	-	-	-	Bacteria	Firmicutes	Clostridia	Eubacteriales	unclassified	unclassified	unclassified	-	-
member	13699	-	-	-	-	-	HG4269859	poorly characterized	Function unknown	3XZPA	ABC transporter substrate binding protein	1121115.AXVN01000001_gene1116	Bacteria	Firmicutes	Clostridia	Eubacteriales	Oscillospiraceae	Ruminococcus	Ruminococcus sp. AM12-48	unclassified	unclassified
member	13699	-	-	-	-	-	HG4269859	-	-	-	-	-	Bacteria	Firmicutes	Clostridia	Eubacteriales	Oscillospiraceae	Ruminococcus	Ruminococcus sp. AM44-9AT	-	-
member	13699	-	-	-	-	-	HG4269859	-	-	-	-	-	Bacteria	Firmicutes	Clostridia	Eubacteriales	Oscillospiraceae	Ruminococcus	Ruminococcus sp. AM50-15BH	-	-
member	13699	-	-	-	-	-	HG4269859	-	-	-	-	-	Bacteria	Firmicutes	Clostridia	Eubacteriales	Oscillospiraceae	Ruminococcus	Ruminococcus sp. AM54-14NS	-	-
member	13699	-	-	-	-	-	HG4269859	-	-	-	-	-	Bacteria	Firmicutes	Clostridia	Eubacteriales	Oscillospiraceae	Ruminococcus	Ruminococcus sp. CAG:9	-	-
member	13699	-	-	-	-	-	HG4269859	-	-	-	-	-	Bacteria	Firmicutes	Clostridia	Eubacteriales	Oscillospiraceae	Ruminococcus	Ruminococcus sp. CAG:9-related_41_34	-	-
member	13699	-	-	-	-	-	HG4269859	-	-	-	-	-	Bacteria	Firmicutes	Clostridia	Eubacteriales	Oscillospiraceae	Ruminococcus	Ruminococcus sp. OM05-7	-	-
member	13699	-	-	-	-	-	HG4269859	-	-	-	-	-	Bacteria	Firmicutes	Clostridia	Eubacteriales	Oscillospiraceae	Ruminococcus	Ruminococcus sp. TF06-23	-	-
member	13699	-	-	-	-	-	HG4269859	-	-	-	-	-	Bacteria	Firmicutes	Clostridia	Eubacteriales	unclassified	unclassified	unclassified	-	-
group	13700	1	-	-	-	-	HG2118560	cellular processes and signaling	Cell wall/membrane/envelope biogenesis	1ZFR7	COG1247 Sortase and related acyltransferases	326423.RBAM_033740	Bacteria	Firmicutes	Bacilli	Bacillales	Bacillaceae	Bacillus	various	unclassified	unclassified	0.1	-	0.1	-	0.0	-	0.0	-	1/1	1/1	1/1	1/1	1/1	1/1	1/1	1/1	1/1	1/1	1/1	1/1	0/0	0/0
member	13700	-	-	-	-	-	HG2118560	cellular processes and signaling	Cell wall/membrane/envelope biogenesis	1ZFR7	COG1247 Sortase and related acyltransferases	326423.RBAM_033740	Bacteria	Firmicutes	Bacilli	Bacillales	Bacillaceae	Bacillus	Bacillus amyloliquefaciens	unclassified	unclassified
member	13700	-	-	-	-	-	HG2118560	-	-	-	-	-	Bacteria	Firmicutes	Bacilli	Bacillales	Bacillaceae	Bacillus	Bacillus velezensis	-	-
member	13700	-	-	-	-	-	HG2118560	-	-	-	-	-	Bacteria	Firmicutes	Bacilli	Bacillales	Bacillaceae	Bacillus	unclassified	-	-
group	13701	9	165	176	62.15	99.44	HG2118573;HG2217086;HG2283982;HG2312765;HG2315615;HG2319143;HG2320617;HG2326430;HG2326586	information storage and processing	Translation, ribosomal structure and biogenesis	22XXG	Forms part of the ribosomal stalk, playing a central role in the interaction of the ribosome with GTP-bound translation factors	various	Bacteria	Bacteroidetes	Bacteroidia	Bacteroidales	various	various	various	unclassified	unclassified	0.1	-	0.1	-	0.0	-	0.0	-	9/9	9/9	9/9	9/9	(4)/9	6/9	6/9	6/9	6/9	5/9	5/9	(2)/9	0/0	0/0
member	13701	-	-	-	-	-	HG2118573	information storage and processing	Translation, ribosomal structure and biogenesis	22XXG	Forms part of the ribosomal stalk, playing a central role in the interaction of the ribosome with GTP-bound translation factors	1235803.C825_00923	unclassified	unclassified	unclassified	unclassified	unclassified	unclassified	unclassified	unclassified	unclassified
member	13701	-	-	-	-	-	HG2217086	information storage and processing	Translation, ribosomal structure and biogenesis	22XXG	Forms part of the ribosomal stalk, playing a central role in the interaction of the ribosome with GTP-bound translation factors	742767.HMPREF9456_00575	Bacteria	Bacteroidetes	Bacteroidia	Bacteroidales	Dysgonomonadaceae	Dysgonomonas	Dysgonomonas mossii	unclassified	unclassified
member	13701	-	-	-	-	-	HG2283982	information storage and processing	Translation, ribosomal structure and biogenesis	22XXG	Forms part of the ribosomal stalk, playing a central role in the interaction of the ribosome with GTP-bound translation factors	435591.BDI_2266	Bacteria	Bacteroidetes	Bacteroidia	Bacteroidales	Tannerellaceae	Parabacteroides	Parabacteroides sp. CAG:409	unclassified	unclassified
member	13701	-	-	-	-	-	HG2312765	information storage and processing	Translation, ribosomal structure and biogenesis	22XXG	Forms part of the ribosomal stalk, playing a central role in the interaction of the ribosome with GTP-bound translation factors	435591.BDI_2266	Bacteria	Bacteroidetes	Bacteroidia	Bacteroidales	Bacteroidaceae	Bacteroides	Bacteroides sp. 2_1_33B	unclassified	unclassified
member	13701	-	-	-	-	-	HG2312765	-	-	-	-	-	Bacteria	Bacteroidetes	Bacteroidia	Bacteroidales	Porphyromonadaceae	Porphyromonas	Porphyromonas sp. 31_2	-	-
member	13701	-	-	-	-	-	HG2312765	-	-	-	-	-	Bacteria	Bacteroidetes	Bacteroidia	Bacteroidales	Tannerellaceae	Parabacteroides	Parabacteroides sp. AM18-12LB	-	-
member	13701	-	-	-	-	-	HG2312765	-	-	-	-	-	Bacteria	Bacteroidetes	Bacteroidia	Bacteroidales	Tannerellaceae	Parabacteroides	Parabacteroides sp. AM27-42	-	-
member	13701	-	-	-	-	-	HG2312765	-	-	-	-	-	Bacteria	Bacteroidetes	Bacteroidia	Bacteroidales	Tannerellaceae	Parabacteroides	Parabacteroides sp. AM44-16	-	-
member	13701	-	-	-	-	-	HG2312765	-	-	-	-	-	Bacteria	Bacteroidetes	Bacteroidia	Bacteroidales	Tannerellaceae	Parabacteroides	Parabacteroides sp. CAG:2	-	-
member	13701	-	-	-	-	-	HG2312765	-	-	-	-	-	Bacteria	Bacteroidetes	Bacteroidia	Bacteroidales	Tannerellaceae	Parabacteroides	unclassified	-	-
member	13701	-	-	-	-	-	HG2315615	information storage and processing	Translation, ribosomal structure and biogenesis	22XXG	Forms part of the ribosomal stalk, playing a central role in the interaction of the ribosome with GTP-bound translation factors	999419.HMPREF1077_00447	unclassified	unclassified	unclassified	unclassified	unclassified	unclassified	unclassified	unclassified	unclassified
member	13701	-	-	-	-	-	HG2319143	information storage and processing	Translation, ribosomal structure and biogenesis	22XXG	Forms part of the ribosomal stalk, playing a central role in the interaction of the ribosome with GTP-bound translation factors	411477.PARMER_01334	Bacteria	Bacteroidetes	Bacteroidia	Bacteroidales	Bacteroidaceae	Bacteroides	Bacteroides faecis	unclassified	unclassified
member	13701	-	-	-	-	-	HG2319143	-	-	-	-	-	Bacteria	Bacteroidetes	Bacteroidia	Bacteroidales	Tannerellaceae	Parabacteroides	Parabacteroides merdae	-	-
member	13701	-	-	-	-	-	HG2319143	-	-	-	-	-	Bacteria	Bacteroidetes	Bacteroidia	Bacteroidales	Tannerellaceae	Parabacteroides	Parabacteroides merdae CAG:48	-	-
member	13701	-	-	-	-	-	HG2319143	-	-	-	-	-	Bacteria	Bacteroidetes	Bacteroidia	Bacteroidales	Tannerellaceae	Parabacteroides	Parabacteroides sp. merdae-related_45_40	-	-
member	13701	-	-	-	-	-	HG2319143	-	-	-	-	-	Bacteria	Bacteroidetes	Bacteroidia	Bacteroidales	Tannerellaceae	Parabacteroides	unclassified	-	-
member	13701	-	-	-	-	-	HG2320617	information storage and processing	Translation, ribosomal structure and biogenesis	22XXG	Forms part of the ribosomal stalk, playing a central role in the interaction of the ribosome with GTP-bound translation factors	999419.HMPREF1077_00447	Bacteria	Bacteroidetes	Bacteroidia	Bacteroidales	Tannerellaceae	Parabacteroides	Parabacteroides johnsonii	unclassified	unclassified
member	13701	-	-	-	-	-	HG2320617	-	-	-	-	-	Bacteria	Bacteroidetes	Bacteroidia	Bacteroidales	Tannerellaceae	Parabacteroides	Parabacteroides johnsonii CAG:246	-	-
member	13701	-	-	-	-	-	HG2320617	-	-	-	-	-	Bacteria	Bacteroidetes	Bacteroidia	Bacteroidales	Tannerellaceae	Parabacteroides	Parabacteroides merdae	-	-
member	13701	-	-	-	-	-	HG2320617	-	-	-	-	-	Bacteria	Bacteroidetes	Bacteroidia	Bacteroidales	Tannerellaceae	Parabacteroides	unclassified	-	-
member	13701	-	-	-	-	-	HG2326430	information storage and processing	Translation, ribosomal structure and biogenesis	22XXG	Forms part of the ribosomal stalk, playing a central role in the interaction of the ribosome with GTP-bound translation factors	435591.BDI_2266	unclassified	unclassified	unclassified	unclassified	unclassified	unclassified	unclassified	unclassified	unclassified
member	13701	-	-	-	-	-	HG2326586	information storage and processing	Translation, ribosomal structure and biogenesis	22XXG	Forms part of the ribosomal stalk, playing a central role in the interaction of the ribosome with GTP-bound translation factors	435591.BDI_2266	Bacteria	Bacteroidetes	Bacteroidia	Bacteroidales	Bacteroidaceae	Bacteroides	Bacteroides sp. 3_1_19	unclassified	unclassified
member	13701	-	-	-	-	-	HG2326586	-	-	-	-	-	Bacteria	Bacteroidetes	Bacteroidia	Bacteroidales	Tannerellaceae	Parabacteroides	Parabacteroides distasonis	-	-
member	13701	-	-	-	-	-	HG2326586	-	-	-	-	-	Bacteria	Bacteroidetes	Bacteroidia	Bacteroidales	Tannerellaceae	Parabacteroides	Parabacteroides sp. CT06	-	-
member	13701	-	-	-	-	-	HG2326586	-	-	-	-	-	Bacteria	Bacteroidetes	Bacteroidia	Bacteroidales	Tannerellaceae	Parabacteroides	Parabacteroides sp. D13	-	-
member	13701	-	-	-	-	-	HG2326586	-	-	-	-	-	Bacteria	Bacteroidetes	Bacteroidia	Bacteroidales	Tannerellaceae	Parabacteroides	unclassified	-	-
group	13702	1	-	-	-	-	HG2118591	unclassified	unclassified	3ITP0	unclassified	4577.GRMZM2G430623_P01	Eukaryota	Streptophyta	Magnoliopsida	Poales	Poaceae	Zea	Zea mays	unclassified	unclassified	0.1	-	0.1	-	0.0	-	0.0	-	1/1	1/1	1/1	1/1	1/1	1/1	1/1	1/1	1/1	1/1	1/1	1/1	0/0	0/0
member	13702	-	-	-	-	-	HG2118591	unclassified	unclassified	3ITP0	unclassified	4577.GRMZM2G430623_P01	Eukaryota	Streptophyta	Magnoliopsida	Poales	Poaceae	Zea	Zea mays	unclassified	unclassified
group	13703	8	165	1039	12.78	99.62	HG2118682;HG4890774;HG5094655;HG5475801;HG5531179;HG5535362;HG5538245;HG5538246	metabolism	Inorganic ion transport and metabolism	4AKS4	TonB-linked outer membrane protein, SusC RagA family	411479.BACUNI_03844	Bacteria	Bacteroidetes	Bacteroidia	Bacteroidales	Bacteroidaceae	Bacteroides	various	unclassified	unclassified	0.1	-	0.1	-	0.0	-	0.0	-	8/8	8/8	8/8	8/8	6/8	7/8	7/8	7/8	7/8	7/8	7/8	7/8	0/0	0/0
member	13703	-	-	-	-	-	HG2118682	metabolism	Inorganic ion transport and metabolism	4AKS4	TonB-linked outer membrane protein, SusC RagA family	411479.BACUNI_03844	Bacteria	Bacteroidetes	Bacteroidia	Bacteroidales	Bacteroidaceae	Bacteroides	Bacteroides sp. AM32-11AC	unclassified	unclassified
member	13703	-	-	-	-	-	HG2118682	-	-	-	-	-	Bacteria	Bacteroidetes	Bacteroidia	Bacteroidales	Bacteroidaceae	Bacteroides	Bacteroides sp. D20	-	-
member	13703	-	-	-	-	-	HG2118682	-	-	-	-	-	Bacteria	Bacteroidetes	Bacteroidia	Bacteroidales	Bacteroidaceae	Bacteroides	Bacteroides uniformis	-	-
member	13703	-	-	-	-	-	HG2118682	-	-	-	-	-	Bacteria	Bacteroidetes	Bacteroidia	Bacteroidales	Bacteroidaceae	Bacteroides	unclassified	-	-
member	13703	-	-	-	-	-	HG4890774	metabolism	Inorganic ion transport and metabolism	4AKS4	TonB-linked outer membrane protein, SusC RagA family	411479.BACUNI_03844	Bacteria	Bacteroidetes	Bacteroidia	Bacteroidales	Bacteroidaceae	Bacteroides	Bacteroides sp. AM32-11AC	unclassified	unclassified
member	13703	-	-	-	-	-	HG4890774	-	-	-	-	-	Bacteria	Bacteroidetes	Bacteroidia	Bacteroidales	Bacteroidaceae	Bacteroides	Bacteroides sp. D20	-	-
member	13703	-	-	-	-	-	HG4890774	-	-	-	-	-	Bacteria	Bacteroidetes	Bacteroidia	Bacteroidales	Bacteroidaceae	Bacteroides	Bacteroides uniformis	-	-
member	13703	-	-	-	-	-	HG4890774	-	-	-	-	-	Bacteria	Bacteroidetes	Bacteroidia	Bacteroidales	Bacteroidaceae	Bacteroides	unclassified	-	-
member	13703	-	-	-	-	-	HG5094655	metabolism	Inorganic ion transport and metabolism	4AKS4	TonB-linked outer membrane protein, SusC RagA family	411479.BACUNI_03844	Bacteria	Bacteroidetes	Bacteroidia	Bacteroidales	Bacteroidaceae	Bacteroides	Bacteroides sp. 4_1_36	unclassified	unclassified
member	13703	-	-	-	-	-	HG5094655	-	-	-	-	-	Bacteria	Bacteroidetes	Bacteroidia	Bacteroidales	Bacteroidaceae	Bacteroides	Bacteroides sp. AM51-7	-	-
member	13703	-	-	-	-	-	HG5094655	-	-	-	-	-	Bacteria	Bacteroidetes	Bacteroidia	Bacteroidales	Bacteroidaceae	Bacteroides	Bacteroides uniformis	-	-
member	13703	-	-	-	-	-	HG5094655	-	-	-	-	-	Bacteria	Bacteroidetes	Bacteroidia	Bacteroidales	Bacteroidaceae	Bacteroides	Bacteroides uniformis CAG:3	-	-
member	13703	-	-	-	-	-	HG5094655	-	-	-	-	-	Bacteria	Bacteroidetes	Bacteroidia	Bacteroidales	Bacteroidaceae	Bacteroides	unclassified	-	-
member	13703	-	-	-	-	-	HG5094655	-	-	-	-	-	Bacteria	Firmicutes	Erysipelotrichia	Erysipelotrichales	Coprobacillaceae	Catenibacterium	Catenibacterium mitsuokai	-	-
member	13703	-	-	-	-	-	HG5475801	metabolism	Inorganic ion transport and metabolism	4AKS4	TonB-linked outer membrane protein, SusC RagA family	411479.BACUNI_03844	unclassified	unclassified	unclassified	unclassified	unclassified	unclassified	unclassified	unclassified	unclassified
member	13703	-	-	-	-	-	HG5531179	metabolism	Inorganic ion transport and metabolism	4AKS4	TonB-linked outer membrane protein, SusC RagA family	411479.BACUNI_03844	Bacteria	Bacteroidetes	Bacteroidia	Bacteroidales	Bacteroidaceae	Bacteroides	Bacteroides uniformis	unclassified	unclassified
member	13703	-	-	-	-	-	HG5535362	metabolism	Inorganic ion transport and metabolism	4AKS4	TonB-linked outer membrane protein, SusC RagA family	411479.BACUNI_03844	Bacteria	Bacteroidetes	Bacteroidia	Bacteroidales	Bacteroidaceae	Bacteroides	Bacteroides sp. 4_1_36	unclassified	unclassified
member	13703	-	-	-	-	-	HG5535362	-	-	-	-	-	Bacteria	Bacteroidetes	Bacteroidia	Bacteroidales	Bacteroidaceae	Bacteroides	Bacteroides sp. AM51-7	-	-
member	13703	-	-	-	-	-	HG5535362	-	-	-	-	-	Bacteria	Bacteroidetes	Bacteroidia	Bacteroidales	Bacteroidaceae	Bacteroides	Bacteroides uniformis	-	-
member	13703	-	-	-	-	-	HG5535362	-	-	-	-	-	Bacteria	Bacteroidetes	Bacteroidia	Bacteroidales	Bacteroidaceae	Bacteroides	Bacteroides uniformis CAG:3	-	-
member	13703	-	-	-	-	-	HG5535362	-	-	-	-	-	Bacteria	Bacteroidetes	Bacteroidia	Bacteroidales	Bacteroidaceae	Bacteroides	unclassified	-	-
member	13703	-	-	-	-	-	HG5538245	metabolism	Inorganic ion transport and metabolism	4AKS4	TonB-linked outer membrane protein, SusC RagA family	585543.HMPREF0969_01993	Bacteria	Bacteroidetes	Bacteroidia	Bacteroidales	Bacteroidaceae	Bacteroides	Bacteroides sp. D20	unclassified	unclassified
member	13703	-	-	-	-	-	HG5538245	-	-	-	-	-	Bacteria	Bacteroidetes	Bacteroidia	Bacteroidales	Bacteroidaceae	Bacteroides	Bacteroides uniformis	-	-
member	13703	-	-	-	-	-	HG5538245	-	-	-	-	-	Bacteria	Bacteroidetes	Bacteroidia	Bacteroidales	Bacteroidaceae	Bacteroides	unclassified	-	-
member	13703	-	-	-	-	-	HG5538246	metabolism	Inorganic ion transport and metabolism	4AKS4	TonB-linked outer membrane protein, SusC RagA family	585543.HMPREF0969_01993	Bacteria	Bacteroidetes	Bacteroidia	Bacteroidales	Bacteroidaceae	Bacteroides	Bacteroides sp. D20	unclassified	unclassified
member	13703	-	-	-	-	-	HG5538246	-	-	-	-	-	Bacteria	Bacteroidetes	Bacteroidia	Bacteroidales	Bacteroidaceae	Bacteroides	Bacteroides uniformis	-	-
member	13703	-	-	-	-	-	HG5538246	-	-	-	-	-	Bacteria	Bacteroidetes	Bacteroidia	Bacteroidales	Bacteroidaceae	Bacteroides	unclassified	-	-
group	13704	1	-	-	-	-	HG2118892	poorly characterized	Function unknown	24Q0X	Psort location Cytoplasmic, score 8.87	411490.ANACAC_00609	various	various	various	various	various	various	various	unclassified	unclassified	0.1	-	0.1	-	0.0	-	0.0	-	1/1	1/1	1/1	1/1	1/1	1/1	1/1	1/1	1/1	1/1	1/1	1/1	0/0	0/0
member	13704	-	-	-	-	-	HG2118892	poorly characterized	Function unknown	24Q0X	Psort location Cytoplasmic, score 8.87	411490.ANACAC_00609	Bacteria	Firmicutes	Clostridia	Eubacteriales	Lachnospiraceae	Anaerostipes	Anaerostipes caccae	unclassified	unclassified
member	13704	-	-	-	-	-	HG2118892	-	-	-	-	-	Bacteria	Firmicutes	Clostridia	Eubacteriales	Lachnospiraceae	Anaerostipes	Anaerostipes sp. CAG:276	-	-
member	13704	-	-	-	-	-	HG2118892	-	-	-	-	-	Viruses	Uroviricota	Caudoviricetes	Caudovirales	Siphoviridae	unclassified	Siphoviridae sp. ctOOe6	-	-
group	13705	7	165	293	2.11	92.77	HG2118948;HG2215896;HG3218181;HG3394675;HG3673048;HG3765339;HG3859455	metabolism	Inorganic ion transport and metabolism	3WJDA	PBP superfamily domain	411483.FAEPRAA2165_00748	Bacteria	Firmicutes	Clostridia	Eubacteriales	Oscillospiraceae	Faecalibacterium	Faecalibacterium prausnitzii	unclassified	unclassified	0.1	-	0.1	-	0.0	-	0.0	-	7/7	7/7	7/7	7/7	7/7	6/7	6/7	6/7	6/7	6/7	6/7	6/7	0/0	0/0
member	13705	-	-	-	-	-	HG2118948	metabolism	Inorganic ion transport and metabolism	3WJDA	PBP superfamily domain	411483.FAEPRAA2165_00748	Bacteria	Firmicutes	Clostridia	Eubacteriales	Oscillospiraceae	Faecalibacterium	Faecalibacterium prausnitzii	unclassified	unclassified
member	13705	-	-	-	-	-	HG2118948	-	-	-	-	-	Bacteria	Firmicutes	Clostridia	Eubacteriales	Oscillospiraceae	Faecalibacterium	unclassified	-	-
member	13705	-	-	-	-	-	HG2215896	metabolism	Inorganic ion transport and metabolism	3WJDA	PBP superfamily domain	411483.FAEPRAA2165_00748	Bacteria	Firmicutes	Clostridia	Eubacteriales	Oscillospiraceae	Faecalibacterium	Faecalibacterium prausnitzii	unclassified	unclassified
member	13705	-	-	-	-	-	HG2215896	-	-	-	-	-	Bacteria	Firmicutes	Clostridia	Eubacteriales	Oscillospiraceae	Faecalibacterium	unclassified	-	-
member	13705	-	-	-	-	-	HG3218181	metabolism	Inorganic ion transport and metabolism	3WJDA	PBP superfamily domain	411483.FAEPRAA2165_00748	Bacteria	Firmicutes	Clostridia	Eubacteriales	Oscillospiraceae	Faecalibacterium	Faecalibacterium prausnitzii	unclassified	unclassified
member	13705	-	-	-	-	-	HG3218181	-	-	-	-	-	Bacteria	Firmicutes	Clostridia	Eubacteriales	Oscillospiraceae	Faecalibacterium	unclassified	-	-
member	13705	-	-	-	-	-	HG3394675	metabolism	Inorganic ion transport and metabolism	3WJDA	PBP superfamily domain	411483.FAEPRAA2165_00748	Bacteria	Firmicutes	Clostridia	Eubacteriales	Oscillospiraceae	Faecalibacterium	Faecalibacterium prausnitzii	unclassified	unclassified
member	13705	-	-	-	-	-	HG3673048	metabolism	Inorganic ion transport and metabolism	3WJDA	PBP superfamily domain	411483.FAEPRAA2165_00748	Bacteria	Firmicutes	Clostridia	Eubacteriales	Oscillospiraceae	Faecalibacterium	Faecalibacterium prausnitzii	unclassified	unclassified
member	13705	-	-	-	-	-	HG3765339	metabolism	Inorganic ion transport and metabolism	3WJDA	PBP superfamily domain	411483.FAEPRAA2165_00748	unclassified	unclassified	unclassified	unclassified	unclassified	unclassified	unclassified	unclassified	unclassified
member	13705	-	-	-	-	-	HG3859455	metabolism	Inorganic ion transport and metabolism	3WJDA	PBP superfamily domain	411483.FAEPRAA2165_00748	Bacteria	Firmicutes	Clostridia	Eubacteriales	Oscillospiraceae	Faecalibacterium	Faecalibacterium prausnitzii	unclassified	unclassified
group	13706	1	-	-	-	-	HG2119149	information storage and processing	Transcription	4N6DM	regulation of histone acetylation	9606.ENSP00000431162	Eukaryota	Chordata	Mammalia	Primates	Hominidae	Pongo	Pongo abelii	unclassified	unclassified	0.1	-	0.1	-	0.0	-	0.0	-	1/1	1/1	1/1	1/1	1/1	1/1	1/1	1/1	1/1	1/1	1/1	1/1	0/0	0/0
member	13706	-	-	-	-	-	HG2119149	information storage and processing	Transcription	4N6DM	regulation of histone acetylation	9606.ENSP00000431162	Eukaryota	Chordata	Mammalia	Primates	Hominidae	Pongo	Pongo abelii	unclassified	unclassified
group	13707	1	-	-	-	-	HG2119234	various	various	COG0526	cell redox homeostasis	997353.HMPREF9144_0428	unclassified	unclassified	unclassified	unclassified	unclassified	unclassified	unclassified	unclassified	unclassified	0.1	-	0.1	-	0.0	-	0.0	-	1/1	1/1	1/1	1/1	1/1	0/0	0/0	0/0	0/0	0/0	0/0	0/0	0/0	0/0
member	13707	-	-	-	-	-	HG2119234	cellular processes and signaling	Posttranslational modification, protein turnover, chaperones	COG0526	cell redox homeostasis	997353.HMPREF9144_0428	unclassified	unclassified	unclassified	unclassified	unclassified	unclassified	unclassified	unclassified	unclassified
member	13707	-	-	-	-	-	HG2119234	metabolism	Energy production and conversion	COG0526	cell redox homeostasis	997353.HMPREF9144_0428	-	-	-	-	-	-	-	-	-
group	13708	1	-	-	-	-	HG2119367	metabolism	Nucleotide transport and metabolism	4H2G6	Ribonucleoside-triphosphate reductase	626939.HMPREF9443_01079	unclassified	unclassified	unclassified	unclassified	unclassified	unclassified	unclassified	unclassified	unclassified	0.1	-	0.1	-	0.0	-	0.0	-	1/1	1/1	1/1	1/1	1/1	0/0	0/0	0/0	0/0	0/0	0/0	0/0	0/0	0/0
member	13708	-	-	-	-	-	HG2119367	metabolism	Nucleotide transport and metabolism	4H2G6	Ribonucleoside-triphosphate reductase	626939.HMPREF9443_01079	unclassified	unclassified	unclassified	unclassified	unclassified	unclassified	unclassified	unclassified	unclassified
group	13709	7	165	204	70.59	99.51	HG2119684;HG2772037;HG2774728;HG2777356;HG2779256;HG2781075;HG2783135	metabolism	Coenzyme transport and metabolism	4APK5	Catalyzes the conversion of D-ribulose 5-phosphate to formate and 3,4-dihydroxy-2-butanone 4-phosphate	various	Bacteria	Bacteroidetes	Bacteroidia	Bacteroidales	Bacteroidaceae	Phocaeicola	various	unclassified	unclassified	0.1	-	0.1	-	0.0	-	0.0	-	7/7	7/7	6/7	7/7	(3)/7	7/7	7/7	7/7	7/7	7/7	5/7	(2)/7	0/0	0/0
member	13709	-	-	-	-	-	HG2119684	metabolism	Coenzyme transport and metabolism	4APK5	Catalyzes the conversion of D-ribulose 5-phosphate to formate and 3,4-dihydroxy-2-butanone 4-phosphate	435590.BVU_0361	Bacteria	Bacteroidetes	Bacteroidia	Bacteroidales	Bacteroidaceae	Phocaeicola	Phocaeicola vulgatus	unclassified	unclassified
member	13709	-	-	-	-	-	HG2772037	metabolism	Coenzyme transport and metabolism	4APK5	Catalyzes the conversion of D-ribulose 5-phosphate to formate and 3,4-dihydroxy-2-butanone 4-phosphate	357276.EL88_21245	Bacteria	Bacteroidetes	Bacteroidia	Bacteroidales	Bacteroidaceae	Bacteroides	Bacteroides dorei CAG:222	unclassified	unclassified
member	13709	-	-	-	-	-	HG2772037	-	-	-	-	-	Bacteria	Bacteroidetes	Bacteroidia	Bacteroidales	Bacteroidaceae	Bacteroides	Bacteroides sp. 3_1_33FAA	-	-
member	13709	-	-	-	-	-	HG2772037	-	-	-	-	-	Bacteria	Bacteroidetes	Bacteroidia	Bacteroidales	Bacteroidaceae	Bacteroides	Bacteroides sp. 9_1_42FAA	-	-
member	13709	-	-	-	-	-	HG2772037	-	-	-	-	-	Bacteria	Bacteroidetes	Bacteroidia	Bacteroidales	Bacteroidaceae	Bacteroides	Bacteroides sp. AF15-23LB	-	-
member	13709	-	-	-	-	-	HG2772037	-	-	-	-	-	Bacteria	Bacteroidetes	Bacteroidia	Bacteroidales	Bacteroidaceae	Bacteroides	Bacteroides sp. AF16-29	-	-
member	13709	-	-	-	-	-	HG2772037	-	-	-	-	-	Bacteria	Bacteroidetes	Bacteroidia	Bacteroidales	Bacteroidaceae	Bacteroides	Bacteroides sp. AF17-1	-	-
member	13709	-	-	-	-	-	HG2772037	-	-	-	-	-	Bacteria	Bacteroidetes	Bacteroidia	Bacteroidales	Bacteroidaceae	Bacteroides	Bacteroides sp. AF25-18	-	-
member	13709	-	-	-	-	-	HG2772037	-	-	-	-	-	Bacteria	Bacteroidetes	Bacteroidia	Bacteroidales	Bacteroidaceae	Bacteroides	Bacteroides sp. AF39-10AT	-	-
member	13709	-	-	-	-	-	HG2772037	-	-	-	-	-	Bacteria	Bacteroidetes	Bacteroidia	Bacteroidales	Bacteroidaceae	Bacteroides	Bacteroides sp. AM18-9	-	-
member	13709	-	-	-	-	-	HG2772037	-	-	-	-	-	Bacteria	Bacteroidetes	Bacteroidia	Bacteroidales	Bacteroidaceae	Bacteroides	Bacteroides sp. AM23-18	-	-
member	13709	-	-	-	-	-	HG2772037	-	-	-	-	-	Bacteria	Bacteroidetes	Bacteroidia	Bacteroidales	Bacteroidaceae	Bacteroides	Bacteroides sp. AM28-6	-	-
member	13709	-	-	-	-	-	HG2772037	-	-	-	-	-	Bacteria	Bacteroidetes	Bacteroidia	Bacteroidales	Bacteroidaceae	unclassified	unclassified	-	-
member	13709	-	-	-	-	-	HG2774728	metabolism	Coenzyme transport and metabolism	4APK5	Catalyzes the conversion of D-ribulose 5-phosphate to formate and 3,4-dihydroxy-2-butanone 4-phosphate	435590.BVU_0361	Bacteria	Bacteroidetes	Bacteroidia	Bacteroidales	Bacteroidaceae	Bacteroides	Bacteroides sp. 3_1_40A	unclassified	unclassified
member	13709	-	-	-	-	-	HG2774728	-	-	-	-	-	Bacteria	Bacteroidetes	Bacteroidia	Bacteroidales	Bacteroidaceae	Bacteroides	Bacteroides sp. 4_3_47FAA	-	-
member	13709	-	-	-	-	-	HG2774728	-	-	-	-	-	Bacteria	Bacteroidetes	Bacteroidia	Bacteroidales	Bacteroidaceae	Bacteroides	Bacteroides sp. AF32-15BH	-	-
member	13709	-	-	-	-	-	HG2774728	-	-	-	-	-	Bacteria	Bacteroidetes	Bacteroidia	Bacteroidales	Bacteroidaceae	Bacteroides	Bacteroides sp. AM26-11	-	-
member	13709	-	-	-	-	-	HG2774728	-	-	-	-	-	Bacteria	Bacteroidetes	Bacteroidia	Bacteroidales	Bacteroidaceae	Bacteroides	Bacteroides sp. AM27-13	-	-
member	13709	-	-	-	-	-	HG2774728	-	-	-	-	-	Bacteria	Bacteroidetes	Bacteroidia	Bacteroidales	Bacteroidaceae	Bacteroides	Bacteroides vulgatus CAG:6	-	-
member	13709	-	-	-	-	-	HG2774728	-	-	-	-	-	Bacteria	Bacteroidetes	Bacteroidia	Bacteroidales	Bacteroidaceae	Phocaeicola	unclassified	-	-
member	13709	-	-	-	-	-	HG2777356	metabolism	Coenzyme transport and metabolism	4APK5	Catalyzes the conversion of D-ribulose 5-phosphate to formate and 3,4-dihydroxy-2-butanone 4-phosphate	357276.EL88_21245	Bacteria	Bacteroidetes	Bacteroidia	Bacteroidales	Bacteroidaceae	Phocaeicola	Phocaeicola dorei	unclassified	unclassified
member	13709	-	-	-	-	-	HG2779256	metabolism	Coenzyme transport and metabolism	22WUR	Catalyzes the conversion of D-ribulose 5-phosphate to formate and 3,4-dihydroxy-2-butanone 4-phosphate	1122971.BAME01000002_gene281	Bacteria	Bacteroidetes	Bacteroidia	Bacteroidales	Bacteroidaceae	Phocaeicola	Phocaeicola sartorii	unclassified	unclassified
member	13709	-	-	-	-	-	HG2781075	metabolism	Coenzyme transport and metabolism	4APK5	Catalyzes the conversion of D-ribulose 5-phosphate to formate and 3,4-dihydroxy-2-butanone 4-phosphate	435590.BVU_0361	Bacteria	Bacteroidetes	Bacteroidia	Bacteroidales	Bacteroidaceae	Phocaeicola	Phocaeicola vulgatus	unclassified	unclassified
member	13709	-	-	-	-	-	HG2781075	-	-	-	-	-	Bacteria	Bacteroidetes	Bacteroidia	Bacteroidales	Bacteroidaceae	Phocaeicola	unclassified	-	-
member	13709	-	-	-	-	-	HG2783135	metabolism	Coenzyme transport and metabolism	4APK5	Catalyzes the conversion of D-ribulose 5-phosphate to formate and 3,4-dihydroxy-2-butanone 4-phosphate	357276.EL88_21245	Bacteria	Bacteroidetes	Bacteroidia	Bacteroidales	Bacteroidaceae	Bacteroides	Bacteroides dorei CAG:222	unclassified	unclassified
member	13709	-	-	-	-	-	HG2783135	-	-	-	-	-	Bacteria	Bacteroidetes	Bacteroidia	Bacteroidales	Bacteroidaceae	Bacteroides	Bacteroides sp. 3_1_33FAA	-	-
member	13709	-	-	-	-	-	HG2783135	-	-	-	-	-	Bacteria	Bacteroidetes	Bacteroidia	Bacteroidales	Bacteroidaceae	Bacteroides	Bacteroides sp. 9_1_42FAA	-	-
member	13709	-	-	-	-	-	HG2783135	-	-	-	-	-	Bacteria	Bacteroidetes	Bacteroidia	Bacteroidales	Bacteroidaceae	Bacteroides	Bacteroides sp. AF15-23LB	-	-
member	13709	-	-	-	-	-	HG2783135	-	-	-	-	-	Bacteria	Bacteroidetes	Bacteroidia	Bacteroidales	Bacteroidaceae	Bacteroides	Bacteroides sp. AF16-29	-	-
member	13709	-	-	-	-	-	HG2783135	-	-	-	-	-	Bacteria	Bacteroidetes	Bacteroidia	Bacteroidales	Bacteroidaceae	Bacteroides	Bacteroides sp. AF17-1	-	-
member	13709	-	-	-	-	-	HG2783135	-	-	-	-	-	Bacteria	Bacteroidetes	Bacteroidia	Bacteroidales	Bacteroidaceae	Bacteroides	Bacteroides sp. AF25-18	-	-
member	13709	-	-	-	-	-	HG2783135	-	-	-	-	-	Bacteria	Bacteroidetes	Bacteroidia	Bacteroidales	Bacteroidaceae	Bacteroides	Bacteroides sp. AF39-10AT	-	-
member	13709	-	-	-	-	-	HG2783135	-	-	-	-	-	Bacteria	Bacteroidetes	Bacteroidia	Bacteroidales	Bacteroidaceae	Bacteroides	Bacteroides sp. AM18-9	-	-
member	13709	-	-	-	-	-	HG2783135	-	-	-	-	-	Bacteria	Bacteroidetes	Bacteroidia	Bacteroidales	Bacteroidaceae	Bacteroides	Bacteroides sp. AM23-18	-	-
member	13709	-	-	-	-	-	HG2783135	-	-	-	-	-	Bacteria	Bacteroidetes	Bacteroidia	Bacteroidales	Bacteroidaceae	Bacteroides	Bacteroides sp. AM28-6	-	-
member	13709	-	-	-	-	-	HG2783135	-	-	-	-	-	Bacteria	Bacteroidetes	Bacteroidia	Bacteroidales	Bacteroidaceae	unclassified	unclassified	-	-
group	13710	1	-	-	-	-	HG2119893	information storage and processing	Transcription	22U2G	NusB family	445970.ALIPUT_01791	Bacteria	Bacteroidetes	Bacteroidia	Bacteroidales	Rikenellaceae	Alistipes	Alistipes putredinis	unclassified	unclassified	0.1	-	0.1	-	0.0	-	0.0	-	1/1	1/1	1/1	1/1	1/1	1/1	1/1	1/1	1/1	1/1	1/1	1/1	0/0	0/0
member	13710	-	-	-	-	-	HG2119893	information storage and processing	Transcription	22U2G	NusB family	445970.ALIPUT_01791	Bacteria	Bacteroidetes	Bacteroidia	Bacteroidales	Rikenellaceae	Alistipes	Alistipes putredinis	unclassified	unclassified
group	13711	1	-	-	-	-	HG2120031	information storage and processing	Translation, ribosomal structure and biogenesis	4H56U	An accessory protein needed during the final step in the assembly of 30S ribosomal subunit, possibly for assembly of the head region. Probably interacts with S19. Essential for efficient processing of 16S rRNA. May be needed both before and after RbfA during the maturation of 16S rRNA. It has affinity for free ribosomal 30S subunits but not for 70S ribosomes	742743.HMPREF9453_01425	Bacteria	Firmicutes	Negativicutes	Veillonellales	Veillonellaceae	Dialister	Dialister succinatiphilus	unclassified	unclassified	0.1	-	0.1	-	0.0	-	0.0	-	1/1	1/1	1/1	1/1	1/1	1/1	1/1	1/1	1/1	1/1	1/1	1/1	0/0	0/0
member	13711	-	-	-	-	-	HG2120031	information storage and processing	Translation, ribosomal structure and biogenesis	4H56U	An accessory protein needed during the final step in the assembly of 30S ribosomal subunit, possibly for assembly of the head region. Probably interacts with S19. Essential for efficient processing of 16S rRNA. May be needed both before and after RbfA during the maturation of 16S rRNA. It has affinity for free ribosomal 30S subunits but not for 70S ribosomes	742743.HMPREF9453_01425	Bacteria	Firmicutes	Negativicutes	Veillonellales	Veillonellaceae	Dialister	Dialister succinatiphilus	unclassified	unclassified
group	13712	1	-	-	-	-	HG2120142	poorly characterized	Function unknown	25RBF	YabG peptidase U57	1476973.JMMB01000007_gene356	Bacteria	Firmicutes	Clostridia	Eubacteriales	Peptostreptococcaceae	Romboutsia	Romboutsia timonensis	unclassified	unclassified	0.1	-	0.1	-	0.0	-	0.0	-	1/1	1/1	1/1	1/1	1/1	1/1	1/1	1/1	1/1	1/1	1/1	1/1	0/0	0/0
member	13712	-	-	-	-	-	HG2120142	poorly characterized	Function unknown	25RBF	YabG peptidase U57	1476973.JMMB01000007_gene356	Bacteria	Firmicutes	Clostridia	Eubacteriales	Peptostreptococcaceae	Romboutsia	Romboutsia timonensis	unclassified	unclassified
group	13713	1	-	-	-	-	HG2120211	poorly characterized	Function unknown	3XR6B	response to stress	1440052.EAKF1_ch2274c	Bacteria	Proteobacteria	Gammaproteobacteria	Enterobacterales	Enterobacteriaceae	Escherichia	Escherichia coli	UDP-GlcNAc: peptide beta-N-acetylglucosaminyltransferase (EC 2.4.1.255); UDP-Glc: peptide N-beta-glucosyltransferase (EC 2.4.1.-)	GT41	0.1	-	0.1	-	0.0	-	0.0	-	1/1	1/1	1/1	1/1	1/1	1/1	1/1	1/1	1/1	1/1	1/1	1/1	1/1	1/1
member	13713	-	-	-	-	-	HG2120211	poorly characterized	Function unknown	3XR6B	response to stress	1440052.EAKF1_ch2274c	Bacteria	Proteobacteria	Gammaproteobacteria	Enterobacterales	Enterobacteriaceae	Escherichia	Escherichia coli	UDP-GlcNAc: peptide beta-N-acetylglucosaminyltransferase (EC 2.4.1.255); UDP-Glc: peptide N-beta-glucosyltransferase (EC 2.4.1.-)	GT41
group	13714	1	-	-	-	-	HG2120329	cellular processes and signaling	Cell wall/membrane/envelope biogenesis	1VND3	CHAP domain	767817.Desgi_4060	Bacteria	Firmicutes	Clostridia	Eubacteriales	Oscillospiraceae	unclassified	various	unclassified	unclassified	0.1	-	0.1	-	0.0	-	0.0	-	1/1	1/1	1/1	1/1	1/1	1/1	1/1	1/1	1/1	1/1	1/1	1/1	0/0	0/0
member	13714	-	-	-	-	-	HG2120329	cellular processes and signaling	Cell wall/membrane/envelope biogenesis	1VND3	CHAP domain	767817.Desgi_4060	Bacteria	Firmicutes	Clostridia	Eubacteriales	Oscillospiraceae	unclassified	Oscillospiraceae bacterium	unclassified	unclassified
group	13715	3	165	552	27.9	75.72	HG2120338;HG4804697;HG5171434	metabolism	Carbohydrate transport and metabolism	27JZY	Bacterial extracellular solute-binding protein	397290.C810_02908	Bacteria	Firmicutes	Clostridia	Eubacteriales	Oscillospiraceae	Faecalibacterium	Faecalibacterium prausnitzii	unclassified	unclassified	0.1	-	0.1	-	0.0	-	0.0	-	3/3	3/3	3/3	3/3	3/3	3/3	3/3	3/3	3/3	3/3	3/3	3/3	0/0	0/0
member	13715	-	-	-	-	-	HG2120338	metabolism	Carbohydrate transport and metabolism	27JZY	Bacterial extracellular solute-binding protein	397290.C810_02908	Bacteria	Firmicutes	Clostridia	Eubacteriales	Oscillospiraceae	Faecalibacterium	Faecalibacterium prausnitzii	unclassified	unclassified
member	13715	-	-	-	-	-	HG4804697	metabolism	Carbohydrate transport and metabolism	27JZY	Bacterial extracellular solute-binding protein	397290.C810_02908	Bacteria	Firmicutes	Clostridia	Eubacteriales	Oscillospiraceae	Faecalibacterium	Faecalibacterium prausnitzii	unclassified	unclassified
member	13715	-	-	-	-	-	HG5171434	metabolism	Carbohydrate transport and metabolism	27JZY	Bacterial extracellular solute-binding protein	397290.C810_02908	Bacteria	Firmicutes	Clostridia	Eubacteriales	Oscillospiraceae	Faecalibacterium	Faecalibacterium prausnitzii	unclassified	unclassified
group	13716	1	-	-	-	-	HG2120365	cellular processes and signaling	Cell cycle control, cell division, chromosome partitioning	3WMBP	Essential cell division protein. May link together the upstream cell division proteins, which are predominantly cytoplasmic, with the downstream cell division proteins, which are predominantly periplasmic	1235835.C814_01460	Bacteria	Firmicutes	Clostridia	Eubacteriales	Clostridiaceae	Clostridium	Clostridium sp. CAG:169	unclassified	unclassified	0.1	-	0.1	-	0.0	-	0.0	-	1/1	1/1	1/1	1/1	1/1	1/1	1/1	1/1	1/1	1/1	1/1	1/1	0/0	0/0
member	13716	-	-	-	-	-	HG2120365	cellular processes and signaling	Cell cycle control, cell division, chromosome partitioning	3WMBP	Essential cell division protein. May link together the upstream cell division proteins, which are predominantly cytoplasmic, with the downstream cell division proteins, which are predominantly periplasmic	1235835.C814_01460	Bacteria	Firmicutes	Clostridia	Eubacteriales	Clostridiaceae	Clostridium	Clostridium sp. CAG:169	unclassified	unclassified
group	13717	4	165	418	27.29	65.88	HG2120451;HG2153442;HG3804753;HG4724387	unclassified	unclassified	4NQXZ	unclassified	743722.Sph21_0927	Bacteria	Bacteroidetes	Bacteroidia	Bacteroidales	Prevotellaceae	Prevotella	Prevotella copri	unclassified	unclassified	0.1	-	0.1	-	0.0	-	0.0	-	2/4	2/4	2/4	2/4	2/4	3/4	3/4	3/4	3/4	3/4	3/4	3/4	0/0	0/0
member	13717	-	-	-	-	-	HG2120451	unclassified	unclassified	4ANGR	unclassified	411479.BACUNI_00370	Bacteria	Bacteroidetes	Bacteroidia	Bacteroidales	Prevotellaceae	Prevotella	Prevotella copri	unclassified	unclassified
member	13717	-	-	-	-	-	HG2153442	unclassified	unclassified	2FYRX	unclassified	411479.BACUNI_04016	Bacteria	Bacteroidetes	Bacteroidia	Bacteroidales	Prevotellaceae	Prevotella	Prevotella copri	unclassified	unclassified
member	13717	-	-	-	-	-	HG3804753	unclassified	unclassified	4NQXZ	unclassified	743722.Sph21_0927	Bacteria	Bacteroidetes	Bacteroidia	Bacteroidales	Prevotellaceae	Prevotella	Prevotella copri	unclassified	unclassified
member	13717	-	-	-	-	-	HG4724387	unclassified	unclassified	4NQXZ	unclassified	743722.Sph21_0927	unclassified	unclassified	unclassified	unclassified	unclassified	unclassified	unclassified	unclassified	unclassified
group	13718	3	165	305	40.33	92.13	HG2120481;HG3849102;HG3975584	cellular processes and signaling	Defense mechanisms	COG1715	Restriction endonuclease	457415.HMPREF1006_00431	Bacteria	Firmicutes	Negativicutes	Veillonellales	Veillonellaceae	Megasphaera	Megasphaera elsdenii	unclassified	unclassified	0.1	-	0.1	-	0.0	-	0.0	-	3/3	3/3	3/3	3/3	3/3	3/3	3/3	2/3	2/3	2/3	2/3	2/3	0/0	0/0
member	13718	-	-	-	-	-	HG2120481	cellular processes and signaling	Defense mechanisms	COG1715	Restriction endonuclease	457415.HMPREF1006_00431	Bacteria	Firmicutes	Clostridia	Eubacteriales	Clostridiaceae	Clostridium	Clostridium sp. AF37-5AT	unclassified	unclassified
member	13718	-	-	-	-	-	HG2120481	-	-	-	-	-	Bacteria	Firmicutes	Clostridia	Eubacteriales	Peptococcaceae	Desulfotomaculum	Desulfotomaculum sp. OF05-3	-	-
member	13718	-	-	-	-	-	HG3849102	cellular processes and signaling	Defense mechanisms	COG1715	Restriction endonuclease	457415.HMPREF1006_00431	Bacteria	Firmicutes	Negativicutes	Veillonellales	Veillonellaceae	Megasphaera	Megasphaera elsdenii	unclassified	unclassified
member	13718	-	-	-	-	-	HG3975584	cellular processes and signaling	Defense mechanisms	COG1715	Restriction endonuclease	457415.HMPREF1006_00431	Bacteria	Firmicutes	Negativicutes	Veillonellales	Veillonellaceae	Megasphaera	Megasphaera elsdenii	unclassified	unclassified
group	13719	55	165	571	4.36	99.83	HG2120618;HG2643805;HG2899032;HG3105723;HG3299126;HG3304212;HG3516223;HG3543221;HG3572979;HG3637915;HG3651548;HG3788479;HG3861417;HG4067269;HG4109790;HG4351669;HG4694745;HG4840790;HG4888046;HG4976828;HG5047158;HG5074431;HG5093399;HG5118235;HG5168469;HG5168523;HG5168538;HG5168570;HG5168597;HG5168784;HG5168966;HG5169194;HG5169222;HG5169243;HG5169349;HG5169353;HG5169362;HG5169396;HG5169449;HG5169568;HG5169623;HG5169666;HG5169695;HG5169768;HG5169889;HG5169923;HG5170041;HG5170098;HG5170104;HG5175848;HG5185258;HG5197811;HG5204227;HG5205003;HG5207622	metabolism	Lipid transport and metabolism	4AKUQ	Psort location Cytoplasmic, score	various	Bacteria	Bacteroidetes	Bacteroidia	Bacteroidales	Bacteroidaceae	Bacteroides	various	unclassified	unclassified	0.1	-	0.1	-	0.0	-	0.0	-	55/55	55/55	55/55	55/55	(9)/55	54/55	54/55	54/55	54/55	54/55	54/55	(9)/55	0/0	0/0
member	13719	-	-	-	-	-	HG2120618	metabolism	Lipid transport and metabolism	4AKUQ	Psort location Cytoplasmic, score	411479.BACUNI_00432	Bacteria	Bacteroidetes	Bacteroidia	Bacteroidales	Bacteroidaceae	Bacteroides	Bacteroides sp. 4_1_36	unclassified	unclassified
member	13719	-	-	-	-	-	HG2120618	-	-	-	-	-	Bacteria	Bacteroidetes	Bacteroidia	Bacteroidales	Bacteroidaceae	Bacteroides	Bacteroides sp. AF34-31BH	-	-
member	13719	-	-	-	-	-	HG2120618	-	-	-	-	-	Bacteria	Bacteroidetes	Bacteroidia	Bacteroidales	Bacteroidaceae	Bacteroides	Bacteroides sp. AM44-19	-	-
member	13719	-	-	-	-	-	HG2120618	-	-	-	-	-	Bacteria	Bacteroidetes	Bacteroidia	Bacteroidales	Bacteroidaceae	Bacteroides	Bacteroides sp. AM51-7	-	-
member	13719	-	-	-	-	-	HG2120618	-	-	-	-	-	Bacteria	Bacteroidetes	Bacteroidia	Bacteroidales	Bacteroidaceae	Bacteroides	Bacteroides sp. CACC 737	-	-
member	13719	-	-	-	-	-	HG2120618	-	-	-	-	-	Bacteria	Bacteroidetes	Bacteroidia	Bacteroidales	Bacteroidaceae	Bacteroides	Bacteroides sp. D20	-	-
member	13719	-	-	-	-	-	HG2120618	-	-	-	-	-	Bacteria	Bacteroidetes	Bacteroidia	Bacteroidales	Bacteroidaceae	Bacteroides	Bacteroides sp. HF-162	-	-
member	13719	-	-	-	-	-	HG2120618	-	-	-	-	-	Bacteria	Bacteroidetes	Bacteroidia	Bacteroidales	Bacteroidaceae	Bacteroides	Bacteroides sp. KGMB07931	-	-
member	13719	-	-	-	-	-	HG2120618	-	-	-	-	-	Bacteria	Bacteroidetes	Bacteroidia	Bacteroidales	Bacteroidaceae	Bacteroides	Bacteroides uniformis	-	-
member	13719	-	-	-	-	-	HG2120618	-	-	-	-	-	Bacteria	Bacteroidetes	Bacteroidia	Bacteroidales	Bacteroidaceae	Bacteroides	Bacteroides uniformis CAG:3	-	-
member	13719	-	-	-	-	-	HG2120618	-	-	-	-	-	Bacteria	Bacteroidetes	Bacteroidia	Bacteroidales	Bacteroidaceae	Bacteroides	unclassified	-	-
member	13719	-	-	-	-	-	HG2120618	-	-	-	-	-	Bacteria	Firmicutes	Erysipelotrichia	Erysipelotrichales	Coprobacillaceae	Catenibacterium	Catenibacterium mitsuokai	-	-
member	13719	-	-	-	-	-	HG2120618	-	-	-	-	-	Bacteria	unclassified	unclassified	unclassified	unclassified	unclassified	bacterium	-	-
member	13719	-	-	-	-	-	HG2643805	metabolism	Lipid transport and metabolism	4AKUQ	Psort location Cytoplasmic, score	657309.BXY_48060	Bacteria	Bacteroidetes	Bacteroidia	Bacteroidales	Bacteroidaceae	Bacteroides	Bacteroides sp. D55t1_190419_B8	unclassified	unclassified
member	13719	-	-	-	-	-	HG2643805	-	-	-	-	-	Bacteria	Bacteroidetes	Bacteroidia	Bacteroidales	Bacteroidaceae	Bacteroides	Bacteroides sp. HF-5092	-	-
member	13719	-	-	-	-	-	HG2643805	-	-	-	-	-	Bacteria	Bacteroidetes	Bacteroidia	Bacteroidales	Bacteroidaceae	Bacteroides	unclassified	-	-
member	13719	-	-	-	-	-	HG2899032	metabolism	Lipid transport and metabolism	4AKUQ	Psort location Cytoplasmic, score	471870.BACINT_00614	Bacteria	Bacteroidetes	Bacteroidia	Bacteroidales	Bacteroidaceae	Bacteroides	Bacteroides intestinalis	unclassified	unclassified
member	13719	-	-	-	-	-	HG2899032	-	-	-	-	-	Bacteria	Bacteroidetes	Bacteroidia	Bacteroidales	Bacteroidaceae	Bacteroides	Bacteroides sp. AM16-24	-	-
member	13719	-	-	-	-	-	HG2899032	-	-	-	-	-	Bacteria	Bacteroidetes	Bacteroidia	Bacteroidales	Bacteroidaceae	Bacteroides	unclassified	-	-
member	13719	-	-	-	-	-	HG3105723	metabolism	Lipid transport and metabolism	4AKUQ	Psort location Cytoplasmic, score	272559.BF9343_0456	Bacteria	Bacteroidetes	Bacteroidia	Bacteroidales	Bacteroidaceae	Bacteroides	Bacteroides fragilis	unclassified	unclassified
member	13719	-	-	-	-	-	HG3105723	-	-	-	-	-	Bacteria	Bacteroidetes	Bacteroidia	Bacteroidales	Bacteroidaceae	Bacteroides	Bacteroides fragilis CAG:47	-	-
member	13719	-	-	-	-	-	HG3105723	-	-	-	-	-	Bacteria	Bacteroidetes	Bacteroidia	Bacteroidales	Bacteroidaceae	Bacteroides	Bacteroides sp. 3_2_5	-	-
member	13719	-	-	-	-	-	HG3105723	-	-	-	-	-	Bacteria	Bacteroidetes	Bacteroidia	Bacteroidales	Bacteroidaceae	Bacteroides	unclassified	-	-
member	13719	-	-	-	-	-	HG3299126	metabolism	Lipid transport and metabolism	4AKUQ	Psort location Cytoplasmic, score	1268240.ATFI01000013_gene1219	Bacteria	Bacteroidetes	Bacteroidia	Bacteroidales	Bacteroidaceae	Bacteroides	Bacteroides intestinalis	unclassified	unclassified
member	13719	-	-	-	-	-	HG3299126	-	-	-	-	-	Bacteria	Bacteroidetes	Bacteroidia	Bacteroidales	Bacteroidaceae	Bacteroides	Bacteroides intestinalis CAG:315	-	-
member	13719	-	-	-	-	-	HG3304212	metabolism	Lipid transport and metabolism	4AKUQ	Psort location Cytoplasmic, score	657309.BXY_48060	Bacteria	Bacteroidetes	Bacteroidia	Bacteroidales	Bacteroidaceae	Bacteroides	Bacteroides finegoldii	unclassified	unclassified
member	13719	-	-	-	-	-	HG3304212	-	-	-	-	-	Bacteria	Bacteroidetes	Bacteroidia	Bacteroidales	Bacteroidaceae	Bacteroides	Bacteroides fragilis	-	-
member	13719	-	-	-	-	-	HG3304212	-	-	-	-	-	Bacteria	Bacteroidetes	Bacteroidia	Bacteroidales	Bacteroidaceae	Bacteroides	Bacteroides ovatus	-	-
member	13719	-	-	-	-	-	HG3304212	-	-	-	-	-	Bacteria	Bacteroidetes	Bacteroidia	Bacteroidales	Bacteroidaceae	Bacteroides	Bacteroides ovatus CAG:22	-	-
member	13719	-	-	-	-	-	HG3304212	-	-	-	-	-	Bacteria	Bacteroidetes	Bacteroidia	Bacteroidales	Bacteroidaceae	Bacteroides	Bacteroides sp. 1_1_30	-	-
member	13719	-	-	-	-	-	HG3304212	-	-	-	-	-	Bacteria	Bacteroidetes	Bacteroidia	Bacteroidales	Bacteroidaceae	Bacteroides	Bacteroides sp. 2_1_22	-	-
member	13719	-	-	-	-	-	HG3304212	-	-	-	-	-	Bacteria	Bacteroidetes	Bacteroidia	Bacteroidales	Bacteroidaceae	Bacteroides	Bacteroides sp. 2_2_4	-	-
member	13719	-	-	-	-	-	HG3304212	-	-	-	-	-	Bacteria	Bacteroidetes	Bacteroidia	Bacteroidales	Bacteroidaceae	Bacteroides	Bacteroides sp. 3_1_13	-	-
member	13719	-	-	-	-	-	HG3304212	-	-	-	-	-	Bacteria	Bacteroidetes	Bacteroidia	Bacteroidales	Bacteroidaceae	Bacteroides	Bacteroides sp. 3_1_23	-	-
member	13719	-	-	-	-	-	HG3304212	-	-	-	-	-	Bacteria	Bacteroidetes	Bacteroidia	Bacteroidales	Bacteroidaceae	Bacteroides	Bacteroides sp. AF32-8BH	-	-
member	13719	-	-	-	-	-	HG3304212	-	-	-	-	-	Bacteria	Bacteroidetes	Bacteroidia	Bacteroidales	Bacteroidaceae	Bacteroides	Bacteroides sp. AM54-2NS	-	-
member	13719	-	-	-	-	-	HG3304212	-	-	-	-	-	Bacteria	Bacteroidetes	Bacteroidia	Bacteroidales	Bacteroidaceae	Bacteroides	Bacteroides sp. D1	-	-
member	13719	-	-	-	-	-	HG3304212	-	-	-	-	-	Bacteria	Bacteroidetes	Bacteroidia	Bacteroidales	Bacteroidaceae	Bacteroides	Bacteroides sp. D2	-	-
member	13719	-	-	-	-	-	HG3304212	-	-	-	-	-	Bacteria	Bacteroidetes	Bacteroidia	Bacteroidales	Bacteroidaceae	Bacteroides	Bacteroides xylanisolvens	-	-
member	13719	-	-	-	-	-	HG3304212	-	-	-	-	-	Bacteria	Bacteroidetes	Bacteroidia	Bacteroidales	Bacteroidaceae	Bacteroides	unclassified	-	-
member	13719	-	-	-	-	-	HG3516223	metabolism	Lipid transport and metabolism	4AKUQ	Psort location Cytoplasmic, score	585543.HMPREF0969_02128	Bacteria	Bacteroidetes	Bacteroidia	Bacteroidales	Bacteroidaceae	Bacteroides	Bacteroides uniformis	unclassified	unclassified
member	13719	-	-	-	-	-	HG3516223	-	-	-	-	-	Bacteria	Bacteroidetes	Bacteroidia	Bacteroidales	Bacteroidaceae	Bacteroides	unclassified	-	-
member	13719	-	-	-	-	-	HG3543221	metabolism	Lipid transport and metabolism	4AKUQ	Psort location Cytoplasmic, score	471870.BACINT_00614	Bacteria	Bacteroidetes	Bacteroidia	Bacteroidales	Bacteroidaceae	Bacteroides	Bacteroides intestinalis	unclassified	unclassified
member	13719	-	-	-	-	-	HG3543221	-	-	-	-	-	Bacteria	Bacteroidetes	Bacteroidia	Bacteroidales	Bacteroidaceae	Bacteroides	Bacteroides sp. AM16-24	-	-
member	13719	-	-	-	-	-	HG3543221	-	-	-	-	-	Bacteria	Bacteroidetes	Bacteroidia	Bacteroidales	Bacteroidaceae	Bacteroides	unclassified	-	-
member	13719	-	-	-	-	-	HG3572979	metabolism	Lipid transport and metabolism	4AKUQ	Psort location Cytoplasmic, score	411479.BACUNI_00432	Bacteria	Bacteroidetes	Bacteroidia	Bacteroidales	Bacteroidaceae	Bacteroides	Bacteroides sp. 4_1_36	unclassified	unclassified
member	13719	-	-	-	-	-	HG3572979	-	-	-	-	-	Bacteria	Bacteroidetes	Bacteroidia	Bacteroidales	Bacteroidaceae	Bacteroides	Bacteroides sp. AM51-7	-	-
member	13719	-	-	-	-	-	HG3572979	-	-	-	-	-	Bacteria	Bacteroidetes	Bacteroidia	Bacteroidales	Bacteroidaceae	Bacteroides	Bacteroides sp. D20	-	-
member	13719	-	-	-	-	-	HG3572979	-	-	-	-	-	Bacteria	Bacteroidetes	Bacteroidia	Bacteroidales	Bacteroidaceae	Bacteroides	Bacteroides uniformis	-	-
member	13719	-	-	-	-	-	HG3572979	-	-	-	-	-	Bacteria	Bacteroidetes	Bacteroidia	Bacteroidales	Bacteroidaceae	Bacteroides	Bacteroides uniformis CAG:3	-	-
member	13719	-	-	-	-	-	HG3572979	-	-	-	-	-	Bacteria	Bacteroidetes	Bacteroidia	Bacteroidales	Bacteroidaceae	Bacteroides	unclassified	-	-
member	13719	-	-	-	-	-	HG3572979	-	-	-	-	-	Bacteria	Firmicutes	Erysipelotrichia	Erysipelotrichales	Coprobacillaceae	Catenibacterium	Catenibacterium mitsuokai	-	-
member	13719	-	-	-	-	-	HG3637915	metabolism	Lipid transport and metabolism	4AKUQ	Psort location Cytoplasmic, score	1268240.ATFI01000013_gene1219	Bacteria	Bacteroidetes	Bacteroidia	Bacteroidales	Bacteroidaceae	Bacteroides	Bacteroides cellulosilyticus	unclassified	unclassified
member	13719	-	-	-	-	-	HG3637915	-	-	-	-	-	Bacteria	Bacteroidetes	Bacteroidia	Bacteroidales	Bacteroidaceae	Bacteroides	Bacteroides intestinalis	-	-
member	13719	-	-	-	-	-	HG3637915	-	-	-	-	-	Bacteria	Bacteroidetes	Bacteroidia	Bacteroidales	Bacteroidaceae	Bacteroides	unclassified	-	-
```
