## Supplementary material for "A metaproteomics-based meta study of samples from patients with inflammatory bowel disease identifies potential markers for diagnosis and therapy monitoring": SupplementaryFile3.txt (part 252 of 297)

```
member	13719	-	-	-	-	-	HG3637915	-	-	-	-	-	Bacteria	Bacteroidetes	Bacteroidia	Bacteroidales	Bacteroidaceae	Bacteroides	uncultured Bacteroides sp.	-	-
member	13719	-	-	-	-	-	HG3651548	metabolism	Lipid transport and metabolism	4AKUQ	Psort location Cytoplasmic, score	762984.HMPREF9445_01745	Bacteria	Bacteroidetes	Bacteroidia	Bacteroidales	Bacteroidaceae	Bacteroides	Bacteroides clarus	unclassified	unclassified
member	13719	-	-	-	-	-	HG3788479	metabolism	Lipid transport and metabolism	4AKUQ	Psort location Cytoplasmic, score	1121094.KB894643_gene1681	Bacteria	Bacteroidetes	Bacteroidia	Bacteroidales	Bacteroidaceae	Bacteroides	Bacteroides sp. CAG:661	unclassified	unclassified
member	13719	-	-	-	-	-	HG3788479	-	-	-	-	-	Bacteria	Bacteroidetes	Bacteroidia	Bacteroidales	Bacteroidaceae	Mediterranea	Mediterranea massiliensis	-	-
member	13719	-	-	-	-	-	HG3861417	metabolism	Lipid transport and metabolism	4AKUQ	Psort location Cytoplasmic, score	411479.BACUNI_00432	unclassified	unclassified	unclassified	unclassified	unclassified	unclassified	unclassified	unclassified	unclassified
member	13719	-	-	-	-	-	HG4067269	metabolism	Lipid transport and metabolism	4AKUQ	Psort location Cytoplasmic, score	1121094.KB894643_gene1681	Bacteria	Bacteroidetes	Bacteroidia	Bacteroidales	Bacteroidaceae	Bacteroides	Bacteroides ndongoniae	unclassified	unclassified
member	13719	-	-	-	-	-	HG4067269	-	-	-	-	-	Bacteria	Bacteroidetes	Bacteroidia	Bacteroidales	Bacteroidaceae	Bacteroides	Bacteroides sp. CAG:633	-	-
member	13719	-	-	-	-	-	HG4109790	metabolism	Lipid transport and metabolism	4AKUQ	Psort location Cytoplasmic, score	657309.BXY_48060	Bacteria	Bacteroidetes	Bacteroidia	Bacteroidales	Bacteroidaceae	Bacteroides	Bacteroides fragilis	unclassified	unclassified
member	13719	-	-	-	-	-	HG4109790	-	-	-	-	-	Bacteria	Bacteroidetes	Bacteroidia	Bacteroidales	Bacteroidaceae	Bacteroides	Bacteroides ovatus	-	-
member	13719	-	-	-	-	-	HG4109790	-	-	-	-	-	Bacteria	Bacteroidetes	Bacteroidia	Bacteroidales	Bacteroidaceae	Bacteroides	Bacteroides sp. 1_1_30	-	-
member	13719	-	-	-	-	-	HG4109790	-	-	-	-	-	Bacteria	Bacteroidetes	Bacteroidia	Bacteroidales	Bacteroidaceae	Bacteroides	Bacteroides sp. 2_1_22	-	-
member	13719	-	-	-	-	-	HG4109790	-	-	-	-	-	Bacteria	Bacteroidetes	Bacteroidia	Bacteroidales	Bacteroidaceae	Bacteroides	Bacteroides sp. 3_1_13	-	-
member	13719	-	-	-	-	-	HG4109790	-	-	-	-	-	Bacteria	Bacteroidetes	Bacteroidia	Bacteroidales	Bacteroidaceae	Bacteroides	Bacteroides sp. 3_1_23	-	-
member	13719	-	-	-	-	-	HG4109790	-	-	-	-	-	Bacteria	Bacteroidetes	Bacteroidia	Bacteroidales	Bacteroidaceae	Bacteroides	Bacteroides sp. D1	-	-
member	13719	-	-	-	-	-	HG4109790	-	-	-	-	-	Bacteria	Bacteroidetes	Bacteroidia	Bacteroidales	Bacteroidaceae	Bacteroides	Bacteroides sp. D55t1_190419_B8	-	-
member	13719	-	-	-	-	-	HG4109790	-	-	-	-	-	Bacteria	Bacteroidetes	Bacteroidia	Bacteroidales	Bacteroidaceae	Bacteroides	Bacteroides sp. HF-5092	-	-
member	13719	-	-	-	-	-	HG4109790	-	-	-	-	-	Bacteria	Bacteroidetes	Bacteroidia	Bacteroidales	Bacteroidaceae	Bacteroides	Bacteroides xylanisolvens	-	-
member	13719	-	-	-	-	-	HG4109790	-	-	-	-	-	Bacteria	Bacteroidetes	Bacteroidia	Bacteroidales	Bacteroidaceae	Bacteroides	unclassified	-	-
member	13719	-	-	-	-	-	HG4351669	metabolism	Lipid transport and metabolism	4AKUQ	Psort location Cytoplasmic, score	411479.BACUNI_00432	Bacteria	Bacteroidetes	Bacteroidia	Bacteroidales	Bacteroidaceae	Bacteroides	Bacteroides sp. 4_1_36	unclassified	unclassified
member	13719	-	-	-	-	-	HG4351669	-	-	-	-	-	Bacteria	Bacteroidetes	Bacteroidia	Bacteroidales	Bacteroidaceae	Bacteroides	Bacteroides sp. AM51-7	-	-
member	13719	-	-	-	-	-	HG4351669	-	-	-	-	-	Bacteria	Bacteroidetes	Bacteroidia	Bacteroidales	Bacteroidaceae	Bacteroides	Bacteroides uniformis	-	-
member	13719	-	-	-	-	-	HG4351669	-	-	-	-	-	Bacteria	Bacteroidetes	Bacteroidia	Bacteroidales	Bacteroidaceae	Bacteroides	unclassified	-	-
member	13719	-	-	-	-	-	HG4694745	metabolism	Lipid transport and metabolism	4AKUQ	Psort location Cytoplasmic, score	226186.BT_3755	Bacteria	Bacteroidetes	Bacteroidia	Bacteroidales	Bacteroidaceae	Bacteroides	Bacteroides sp. 1_1_14	unclassified	unclassified
member	13719	-	-	-	-	-	HG4694745	-	-	-	-	-	Bacteria	Bacteroidetes	Bacteroidia	Bacteroidales	Bacteroidaceae	Bacteroides	Bacteroides sp. AR20	-	-
member	13719	-	-	-	-	-	HG4694745	-	-	-	-	-	Bacteria	Bacteroidetes	Bacteroidia	Bacteroidales	Bacteroidaceae	Bacteroides	Bacteroides thetaiotaomicron	-	-
member	13719	-	-	-	-	-	HG4694745	-	-	-	-	-	Bacteria	Bacteroidetes	Bacteroidia	Bacteroidales	Bacteroidaceae	Bacteroides	Bacteroides thetaiotaomicron CAG:40	-	-
member	13719	-	-	-	-	-	HG4694745	-	-	-	-	-	Bacteria	Bacteroidetes	Bacteroidia	Bacteroidales	Bacteroidaceae	Bacteroides	unclassified	-	-
member	13719	-	-	-	-	-	HG4840790	metabolism	Lipid transport and metabolism	4AKUQ	Psort location Cytoplasmic, score	411479.BACUNI_00432	Bacteria	Bacteroidetes	Bacteroidia	Bacteroidales	Bacteroidaceae	Bacteroides	Bacteroides sp. 4_1_36	unclassified	unclassified
member	13719	-	-	-	-	-	HG4840790	-	-	-	-	-	Bacteria	Bacteroidetes	Bacteroidia	Bacteroidales	Bacteroidaceae	Bacteroides	Bacteroides sp. AM51-7	-	-
member	13719	-	-	-	-	-	HG4840790	-	-	-	-	-	Bacteria	Bacteroidetes	Bacteroidia	Bacteroidales	Bacteroidaceae	Bacteroides	Bacteroides uniformis	-	-
member	13719	-	-	-	-	-	HG4840790	-	-	-	-	-	Bacteria	Bacteroidetes	Bacteroidia	Bacteroidales	Bacteroidaceae	Bacteroides	unclassified	-	-
member	13719	-	-	-	-	-	HG4888046	metabolism	Lipid transport and metabolism	4AKUQ	Psort location Cytoplasmic, score	449673.BACSTE_00382	Bacteria	Bacteroidetes	Bacteroidia	Bacteroidales	Bacteroidaceae	Bacteroides	Bacteroides stercoris	unclassified	unclassified
member	13719	-	-	-	-	-	HG4888046	-	-	-	-	-	Bacteria	Bacteroidetes	Bacteroidia	Bacteroidales	Bacteroidaceae	Bacteroides	unclassified	-	-
member	13719	-	-	-	-	-	HG4976828	metabolism	Lipid transport and metabolism	4AKUQ	Psort location Cytoplasmic, score	471870.BACINT_00614	Bacteria	Bacteroidetes	Bacteroidia	Bacteroidales	Bacteroidaceae	Bacteroides	Bacteroides intestinalis	unclassified	unclassified
member	13719	-	-	-	-	-	HG5047158	metabolism	Lipid transport and metabolism	4AKUQ	Psort location Cytoplasmic, score	471870.BACINT_00614	Bacteria	Bacteroidetes	Bacteroidia	Bacteroidales	Bacteroidaceae	Bacteroides	Bacteroides intestinalis	unclassified	unclassified
member	13719	-	-	-	-	-	HG5074431	metabolism	Lipid transport and metabolism	4AKUQ	Psort location Cytoplasmic, score	1121094.KB894643_gene1681	Bacteria	Bacteroidetes	Bacteroidia	Bacteroidales	Bacteroidaceae	Bacteroides	Bacteroides sp. CAG:661	unclassified	unclassified
member	13719	-	-	-	-	-	HG5093399	metabolism	Lipid transport and metabolism	4AKUQ	Psort location Cytoplasmic, score	1268240.ATFI01000013_gene1219	Bacteria	Bacteroidetes	Bacteroidia	Bacteroidales	Bacteroidaceae	Bacteroides	Bacteroides cellulosilyticus	unclassified	unclassified
member	13719	-	-	-	-	-	HG5093399	-	-	-	-	-	Bacteria	Bacteroidetes	Bacteroidia	Bacteroidales	Bacteroidaceae	Bacteroides	Bacteroides intestinalis	-	-
member	13719	-	-	-	-	-	HG5118235	metabolism	Lipid transport and metabolism	4AKUQ	Psort location Cytoplasmic, score	1077285.AGDG01000015_gene3158	Bacteria	Bacteroidetes	Bacteroidia	Bacteroidales	Bacteroidaceae	Bacteroides	Bacteroides faecis	unclassified	unclassified
member	13719	-	-	-	-	-	HG5118235	-	-	-	-	-	Bacteria	Bacteroidetes	Bacteroidia	Bacteroidales	Bacteroidaceae	Bacteroides	Bacteroides faecis CAG:32	-	-
member	13719	-	-	-	-	-	HG5118235	-	-	-	-	-	Bacteria	Bacteroidetes	Bacteroidia	Bacteroidales	Bacteroidaceae	Bacteroides	unclassified	-	-
member	13719	-	-	-	-	-	HG5168469	metabolism	Lipid transport and metabolism	4AKUQ	Psort location Cytoplasmic, score	411901.BACCAC_03310	Bacteria	Bacteroidetes	Bacteroidia	Bacteroidales	Bacteroidaceae	Bacteroides	Bacteroides caccae	unclassified	unclassified
member	13719	-	-	-	-	-	HG5168469	-	-	-	-	-	Bacteria	Bacteroidetes	Bacteroidia	Bacteroidales	Bacteroidaceae	Bacteroides	Bacteroides caccae CAG:21	-	-
member	13719	-	-	-	-	-	HG5168523	metabolism	Lipid transport and metabolism	4AKUQ	Psort location Cytoplasmic, score	449673.BACSTE_00382	Bacteria	Bacteroidetes	Bacteroidia	Bacteroidales	Bacteroidaceae	Bacteroides	Bacteroides sp. OM08-11	unclassified	unclassified
member	13719	-	-	-	-	-	HG5168523	-	-	-	-	-	Bacteria	Bacteroidetes	Bacteroidia	Bacteroidales	Bacteroidaceae	Bacteroides	unclassified	-	-
member	13719	-	-	-	-	-	HG5168538	metabolism	Lipid transport and metabolism	4AKUQ	Psort location Cytoplasmic, score	449673.BACSTE_00382	Bacteria	Bacteroidetes	Bacteroidia	Bacteroidales	Bacteroidaceae	Bacteroides	Bacteroides stercoris	unclassified	unclassified
member	13719	-	-	-	-	-	HG5168538	-	-	-	-	-	Bacteria	Bacteroidetes	Bacteroidia	Bacteroidales	Bacteroidaceae	Bacteroides	unclassified	-	-
member	13719	-	-	-	-	-	HG5168570	metabolism	Lipid transport and metabolism	4AKUQ	Psort location Cytoplasmic, score	411901.BACCAC_03310	Bacteria	Bacteroidetes	Bacteroidia	Bacteroidales	Bacteroidaceae	Bacteroides	Bacteroides caccae	unclassified	unclassified
member	13719	-	-	-	-	-	HG5168570	-	-	-	-	-	Bacteria	Bacteroidetes	Bacteroidia	Bacteroidales	Bacteroidaceae	Bacteroides	Bacteroides sp. 43_46	-	-
member	13719	-	-	-	-	-	HG5168597	metabolism	Lipid transport and metabolism	4AKUQ	Psort location Cytoplasmic, score	657309.BXY_48060	Bacteria	Bacteroidetes	Bacteroidia	Bacteroidales	Bacteroidaceae	Bacteroides	Bacteroides sp. 2_1_22	unclassified	unclassified
member	13719	-	-	-	-	-	HG5168597	-	-	-	-	-	Bacteria	Bacteroidetes	Bacteroidia	Bacteroidales	Bacteroidaceae	Bacteroides	Bacteroides sp. D1	-	-
member	13719	-	-	-	-	-	HG5168597	-	-	-	-	-	Bacteria	Bacteroidetes	Bacteroidia	Bacteroidales	Bacteroidaceae	Bacteroides	Bacteroides xylanisolvens	-	-
member	13719	-	-	-	-	-	HG5168597	-	-	-	-	-	Bacteria	Bacteroidetes	Bacteroidia	Bacteroidales	Bacteroidaceae	Bacteroides	unclassified	-	-
member	13719	-	-	-	-	-	HG5168784	metabolism	Lipid transport and metabolism	4AKUQ	Psort location Cytoplasmic, score	657309.BXY_48060	Bacteria	Bacteroidetes	Bacteroidia	Bacteroidales	Bacteroidaceae	Bacteroides	Bacteroides ovatus	unclassified	unclassified
member	13719	-	-	-	-	-	HG5168784	-	-	-	-	-	Bacteria	Bacteroidetes	Bacteroidia	Bacteroidales	Bacteroidaceae	Bacteroides	Bacteroides ovatus CAG:22	-	-
member	13719	-	-	-	-	-	HG5168784	-	-	-	-	-	Bacteria	Bacteroidetes	Bacteroidia	Bacteroidales	Bacteroidaceae	Bacteroides	unclassified	-	-
member	13719	-	-	-	-	-	HG5168966	metabolism	Lipid transport and metabolism	4AKUQ	Psort location Cytoplasmic, score	483216.BACEGG_03652	Bacteria	Bacteroidetes	Bacteroidia	Bacteroidales	Bacteroidaceae	Bacteroides	Bacteroides eggerthii CAG:109	unclassified	unclassified
member	13719	-	-	-	-	-	HG5168966	-	-	-	-	-	Bacteria	Bacteroidetes	Bacteroidia	Bacteroidales	Bacteroidaceae	Bacteroides	unclassified	-	-
member	13719	-	-	-	-	-	HG5169194	metabolism	Lipid transport and metabolism	4AKUQ	Psort location Cytoplasmic, score	657309.BXY_48060	Bacteria	Bacteroidetes	Bacteroidia	Bacteroidales	Bacteroidaceae	Bacteroides	Bacteroides sp. D22	unclassified	unclassified
member	13719	-	-	-	-	-	HG5169194	-	-	-	-	-	Bacteria	Bacteroidetes	Bacteroidia	Bacteroidales	Bacteroidaceae	Bacteroides	Bacteroides xylanisolvens	-	-
member	13719	-	-	-	-	-	HG5169194	-	-	-	-	-	Bacteria	Bacteroidetes	Bacteroidia	Bacteroidales	Bacteroidaceae	Bacteroides	unclassified	-	-
member	13719	-	-	-	-	-	HG5169222	metabolism	Lipid transport and metabolism	4AKUQ	Psort location Cytoplasmic, score	763034.HMPREF9446_03352	Bacteria	Bacteroidetes	Bacteroidia	Bacteroidales	Bacteroidaceae	Bacteroides	Bacteroides fluxus	unclassified	unclassified
member	13719	-	-	-	-	-	HG5169243	metabolism	Lipid transport and metabolism	4AKUQ	Psort location Cytoplasmic, score	272559.BF9343_0456	Bacteria	Bacteroidetes	Bacteroidia	Bacteroidales	Bacteroidaceae	Bacteroides	Bacteroides fragilis	unclassified	unclassified
member	13719	-	-	-	-	-	HG5169349	metabolism	Lipid transport and metabolism	4AKUQ	Psort location Cytoplasmic, score	657309.BXY_48060	Bacteria	Bacteroidetes	Bacteroidia	Bacteroidales	Bacteroidaceae	Bacteroides	Bacteroides sp. 2_2_4	unclassified	unclassified
member	13719	-	-	-	-	-	HG5169353	metabolism	Lipid transport and metabolism	4AKUQ	Psort location Cytoplasmic, score	657309.BXY_48060	Bacteria	Bacteroidetes	Bacteroidia	Bacteroidales	Bacteroidaceae	Bacteroides	Bacteroides ovatus	unclassified	unclassified
member	13719	-	-	-	-	-	HG5169353	-	-	-	-	-	Bacteria	Bacteroidetes	Bacteroidia	Bacteroidales	Bacteroidaceae	Bacteroides	Bacteroides sp. 1_1_30	-	-
member	13719	-	-	-	-	-	HG5169353	-	-	-	-	-	Bacteria	Bacteroidetes	Bacteroidia	Bacteroidales	Bacteroidaceae	Bacteroides	Bacteroides sp. 3_1_23	-	-
member	13719	-	-	-	-	-	HG5169353	-	-	-	-	-	Bacteria	Bacteroidetes	Bacteroidia	Bacteroidales	Bacteroidaceae	Bacteroides	unclassified	-	-
member	13719	-	-	-	-	-	HG5169362	metabolism	Lipid transport and metabolism	4AKUQ	Psort location Cytoplasmic, score	226186.BT_3755	Bacteria	Bacteroidetes	Bacteroidia	Bacteroidales	Bacteroidaceae	Bacteroides	Bacteroides sp. 1_1_14	unclassified	unclassified
member	13719	-	-	-	-	-	HG5169362	-	-	-	-	-	Bacteria	Bacteroidetes	Bacteroidia	Bacteroidales	Bacteroidaceae	Bacteroides	Bacteroides thetaiotaomicron	-	-
member	13719	-	-	-	-	-	HG5169362	-	-	-	-	-	Bacteria	Bacteroidetes	Bacteroidia	Bacteroidales	Bacteroidaceae	Bacteroides	unclassified	-	-
member	13719	-	-	-	-	-	HG5169396	metabolism	Lipid transport and metabolism	4AKUQ	Psort location Cytoplasmic, score	457424.BFAG_02501	Bacteria	Bacteroidetes	Bacteroidia	Bacteroidales	Bacteroidaceae	Bacteroides	Bacteroides fragilis	unclassified	unclassified
member	13719	-	-	-	-	-	HG5169449	metabolism	Lipid transport and metabolism	4AKUQ	Psort location Cytoplasmic, score	411476.BACOVA_03585	Bacteria	Bacteroidetes	Bacteroidia	Bacteroidales	Bacteroidaceae	Bacteroides	Bacteroides ovatus	unclassified	unclassified
member	13719	-	-	-	-	-	HG5169449	-	-	-	-	-	Bacteria	Bacteroidetes	Bacteroidia	Bacteroidales	Bacteroidaceae	Bacteroides	unclassified	-	-
member	13719	-	-	-	-	-	HG5169568	metabolism	Lipid transport and metabolism	4AKUQ	Psort location Cytoplasmic, score	471870.BACINT_00614	Bacteria	Bacteroidetes	Bacteroidia	Bacteroidales	Bacteroidaceae	Bacteroides	Bacteroides intestinalis	unclassified	unclassified
member	13719	-	-	-	-	-	HG5169623	metabolism	Lipid transport and metabolism	4AKUQ	Psort location Cytoplasmic, score	272559.BF9343_0456	Bacteria	Bacteroidetes	Bacteroidia	Bacteroidales	Bacteroidaceae	Bacteroides	Bacteroides fragilis	unclassified	unclassified
member	13719	-	-	-	-	-	HG5169623	-	-	-	-	-	Bacteria	Bacteroidetes	Bacteroidia	Bacteroidales	Bacteroidaceae	Bacteroides	Bacteroides sp. 3_2_5	-	-
member	13719	-	-	-	-	-	HG5169623	-	-	-	-	-	Bacteria	Bacteroidetes	Bacteroidia	Bacteroidales	Bacteroidaceae	Bacteroides	unclassified	-	-
member	13719	-	-	-	-	-	HG5169666	metabolism	Lipid transport and metabolism	4AKUQ	Psort location Cytoplasmic, score	585543.HMPREF0969_02128	Bacteria	Bacteroidetes	Bacteroidia	Bacteroidales	Bacteroidaceae	Bacteroides	Bacteroides sp. D20	unclassified	unclassified
member	13719	-	-	-	-	-	HG5169666	-	-	-	-	-	Bacteria	Bacteroidetes	Bacteroidia	Bacteroidales	Bacteroidaceae	Bacteroides	Bacteroides uniformis	-	-
member	13719	-	-	-	-	-	HG5169666	-	-	-	-	-	Bacteria	Bacteroidetes	Bacteroidia	Bacteroidales	Bacteroidaceae	Bacteroides	unclassified	-	-
member	13719	-	-	-	-	-	HG5169695	metabolism	Lipid transport and metabolism	4AKUQ	Psort location Cytoplasmic, score	483215.BACFIN_07495	Bacteria	Bacteroidetes	Bacteroidia	Bacteroidales	Bacteroidaceae	Bacteroides	Bacteroides finegoldii	unclassified	unclassified
member	13719	-	-	-	-	-	HG5169768	metabolism	Lipid transport and metabolism	4AKUQ	Psort location Cytoplasmic, score	1121101.HMPREF1532_01402	Bacteria	Bacteroidetes	Bacteroidia	Bacteroidales	Bacteroidaceae	Bacteroides	Bacteroides salyersiae	unclassified	unclassified
member	13719	-	-	-	-	-	HG5169889	metabolism	Lipid transport and metabolism	4AKUQ	Psort location Cytoplasmic, score	585543.HMPREF0969_02128	Bacteria	Bacteroidetes	Bacteroidia	Bacteroidales	Bacteroidaceae	Bacteroides	Bacteroides uniformis	unclassified	unclassified
member	13719	-	-	-	-	-	HG5169889	-	-	-	-	-	Bacteria	Bacteroidetes	Bacteroidia	Bacteroidales	Bacteroidaceae	Bacteroides	unclassified	-	-
member	13719	-	-	-	-	-	HG5169923	metabolism	Lipid transport and metabolism	4AKUQ	Psort location Cytoplasmic, score	483215.BACFIN_07495	Bacteria	Bacteroidetes	Bacteroidia	Bacteroidales	Bacteroidaceae	Bacteroides	Bacteroides finegoldii CAG:203	unclassified	unclassified
member	13719	-	-	-	-	-	HG5169923	-	-	-	-	-	Bacteria	Bacteroidetes	Bacteroidia	Bacteroidales	Bacteroidaceae	Bacteroides	unclassified	-	-
member	13719	-	-	-	-	-	HG5170041	metabolism	Lipid transport and metabolism	4AKUQ	Psort location Cytoplasmic, score	657309.BXY_48060	Bacteria	Bacteroidetes	Bacteroidia	Bacteroidales	Bacteroidaceae	Bacteroides	Bacteroides fragilis	unclassified	unclassified
member	13719	-	-	-	-	-	HG5170041	-	-	-	-	-	Bacteria	Bacteroidetes	Bacteroidia	Bacteroidales	Bacteroidaceae	Bacteroides	Bacteroides ovatus	-	-
member	13719	-	-	-	-	-	HG5170041	-	-	-	-	-	Bacteria	Bacteroidetes	Bacteroidia	Bacteroidales	Bacteroidaceae	Bacteroides	Bacteroides sp. D2	-	-
member	13719	-	-	-	-	-	HG5170041	-	-	-	-	-	Bacteria	Bacteroidetes	Bacteroidia	Bacteroidales	Bacteroidaceae	Bacteroides	unclassified	-	-
member	13719	-	-	-	-	-	HG5170098	metabolism	Lipid transport and metabolism	4AKUQ	Psort location Cytoplasmic, score	483216.BACEGG_03652	Bacteria	Bacteroidetes	Bacteroidia	Bacteroidales	Bacteroidaceae	Bacteroides	Bacteroides eggerthii	unclassified	unclassified
member	13719	-	-	-	-	-	HG5170104	metabolism	Lipid transport and metabolism	4AKUQ	Psort location Cytoplasmic, score	411479.BACUNI_00432	Bacteria	Bacteroidetes	Bacteroidia	Bacteroidales	Bacteroidaceae	Bacteroides	Bacteroides sp. 4_1_36	unclassified	unclassified
member	13719	-	-	-	-	-	HG5170104	-	-	-	-	-	Bacteria	Bacteroidetes	Bacteroidia	Bacteroidales	Bacteroidaceae	Bacteroides	Bacteroides sp. AM51-7	-	-
member	13719	-	-	-	-	-	HG5170104	-	-	-	-	-	Bacteria	Bacteroidetes	Bacteroidia	Bacteroidales	Bacteroidaceae	Bacteroides	Bacteroides uniformis	-	-
member	13719	-	-	-	-	-	HG5170104	-	-	-	-	-	Bacteria	Bacteroidetes	Bacteroidia	Bacteroidales	Bacteroidaceae	Bacteroides	unclassified	-	-
member	13719	-	-	-	-	-	HG5175848	metabolism	Lipid transport and metabolism	4AKUQ	Psort location Cytoplasmic, score	457424.BFAG_02501	Bacteria	Bacteroidetes	Bacteroidia	Bacteroidales	Bacteroidaceae	Bacteroides	unclassified	unclassified	unclassified
member	13719	-	-	-	-	-	HG5185258	metabolism	Lipid transport and metabolism	4AKUQ	Psort location Cytoplasmic, score	449673.BACSTE_00382	Bacteria	Bacteroidetes	Bacteroidia	Bacteroidales	Bacteroidaceae	Bacteroides	Bacteroides stercoris	unclassified	unclassified
member	13719	-	-	-	-	-	HG5197811	metabolism	Lipid transport and metabolism	4AKUQ	Psort location Cytoplasmic, score	1268240.ATFI01000013_gene1219	Bacteria	Bacteroidetes	Bacteroidia	Bacteroidales	Bacteroidaceae	Bacteroides	Bacteroides cellulosilyticus	unclassified	unclassified
member	13719	-	-	-	-	-	HG5197811	-	-	-	-	-	Bacteria	Bacteroidetes	Bacteroidia	Bacteroidales	Bacteroidaceae	Bacteroides	Bacteroides intestinalis	-	-
member	13719	-	-	-	-	-	HG5204227	metabolism	Lipid transport and metabolism	4AKUQ	Psort location Cytoplasmic, score	483216.BACEGG_03652	Bacteria	Bacteroidetes	Bacteroidia	Bacteroidales	Bacteroidaceae	Bacteroides	Bacteroides eggerthii	unclassified	unclassified
member	13719	-	-	-	-	-	HG5205003	metabolism	Lipid transport and metabolism	4AKUQ	Psort location Cytoplasmic, score	483216.BACEGG_03652	Bacteria	Bacteroidetes	Bacteroidia	Bacteroidales	Bacteroidaceae	Bacteroides	Bacteroides eggerthii	unclassified	unclassified
member	13719	-	-	-	-	-	HG5207622	metabolism	Lipid transport and metabolism	4AKUQ	Psort location Cytoplasmic, score	762984.HMPREF9445_01745	Bacteria	Bacteroidetes	Bacteroidia	Bacteroidales	Bacteroidaceae	Bacteroides	Bacteroides clarus	unclassified	unclassified
group	13720	16	165	726	10.97	98.98	HG2120873;HG2554806;HG2675230;HG2940297;HG3301608;HG3487682;HG3500287;HG4124013;HG4540501;HG4743989;HG5014078;HG5088660;HG5211410;HG5385954;HG5386575;HG5397732	metabolism	Amino acid transport and metabolism	2FRU7	Peptidase family M3	537011.PREVCOP_04380	Bacteria	Bacteroidetes	Bacteroidia	Bacteroidales	Prevotellaceae	Prevotella	various	unclassified	unclassified	0.1	-	0.1	-	0.0	-	0.0	-	14/16	14/16	14/16	14/16	13/16	11/16	10/16	10/16	10/16	10/16	10/16	(5)/16	0/0	0/0
member	13720	-	-	-	-	-	HG2120873	metabolism	Amino acid transport and metabolism	2FRU7	Peptidase family M3	537011.PREVCOP_04380	unclassified	unclassified	unclassified	unclassified	unclassified	unclassified	unclassified	unclassified	unclassified
member	13720	-	-	-	-	-	HG2554806	metabolism	Amino acid transport and metabolism	2FRU7	Peptidase family M3	537011.PREVCOP_04380	Bacteria	Bacteroidetes	Bacteroidia	Bacteroidales	Prevotellaceae	Prevotella	Prevotella copri	unclassified	unclassified
member	13720	-	-	-	-	-	HG2675230	metabolism	Amino acid transport and metabolism	2FRU7	Peptidase family M3	537011.PREVCOP_04380	Bacteria	Bacteroidetes	Bacteroidia	Bacteroidales	Prevotellaceae	Prevotella	Prevotella copri	unclassified	unclassified
member	13720	-	-	-	-	-	HG2675230	-	-	-	-	-	Bacteria	Bacteroidetes	Bacteroidia	Bacteroidales	Prevotellaceae	Prevotella	Prevotella sp. AM23-5	-	-
member	13720	-	-	-	-	-	HG2940297	metabolism	Amino acid transport and metabolism	2FRU7	Peptidase family M3	537011.PREVCOP_04380	unclassified	unclassified	unclassified	unclassified	unclassified	unclassified	unclassified	unclassified	unclassified
member	13720	-	-	-	-	-	HG3301608	metabolism	Amino acid transport and metabolism	2FRU7	Peptidase family M3	537011.PREVCOP_04380	Bacteria	Bacteroidetes	Bacteroidia	Bacteroidales	Prevotellaceae	Prevotella	Prevotella hominis	unclassified	unclassified
member	13720	-	-	-	-	-	HG3487682	cellular processes and signaling	Defense mechanisms	24ANF	Psort location CytoplasmicMembrane, score	622312.ROSEINA2194_00567	Bacteria	Firmicutes	Clostridia	Eubacteriales	Lachnospiraceae	Fusicatenibacter	Fusicatenibacter sp. CLA-AA-H277	unclassified	unclassified
member	13720	-	-	-	-	-	HG3500287	poorly characterized	Function unknown	27PAK	Psort location Cytoplasmic, score	1235800.C819_02258	Viruses	unclassified	unclassified	unclassified	unclassified	unclassified	Bacteriophage sp.	unclassified	unclassified
member	13720	-	-	-	-	-	HG4124013	metabolism	Amino acid transport and metabolism	2FRU7	Peptidase family M3	537011.PREVCOP_04380	Bacteria	Bacteroidetes	Bacteroidia	Bacteroidales	Prevotellaceae	Prevotella	Prevotella sp. AM42-24	unclassified	unclassified
member	13720	-	-	-	-	-	HG4540501	metabolism	Amino acid transport and metabolism	2FRU7	Peptidase family M3	537011.PREVCOP_04380	Bacteria	Bacteroidetes	Bacteroidia	Bacteroidales	Prevotellaceae	Prevotella	Prevotella sp. CAG:732	unclassified	unclassified
member	13720	-	-	-	-	-	HG4743989	metabolism	Amino acid transport and metabolism	2FRU7	Peptidase family M3	688246.Premu_0095	Bacteria	Bacteroidetes	Bacteroidia	Bacteroidales	Prevotellaceae	Prevotella	Prevotella mizrahii	unclassified	unclassified
member	13720	-	-	-	-	-	HG5014078	metabolism	Amino acid transport and metabolism	2FRU7	Peptidase family M3	537011.PREVCOP_04380	unclassified	unclassified	unclassified	unclassified	unclassified	unclassified	unclassified	unclassified	unclassified
member	13720	-	-	-	-	-	HG5088660	metabolism	Amino acid transport and metabolism	2FRU7	Peptidase family M3	537011.PREVCOP_04380	Bacteria	Bacteroidetes	Bacteroidia	Bacteroidales	Prevotellaceae	Prevotella	Prevotella sp. CAG:732	unclassified	unclassified
member	13720	-	-	-	-	-	HG5211410	metabolism	Amino acid transport and metabolism	2FRU7	Peptidase family M3	537011.PREVCOP_04380	Bacteria	Bacteroidetes	Bacteroidia	Bacteroidales	Prevotellaceae	Prevotella	Prevotella copri	unclassified	unclassified
member	13720	-	-	-	-	-	HG5385954	metabolism	Amino acid transport and metabolism	2FRU7	Peptidase family M3	537011.PREVCOP_04380	Bacteria	Bacteroidetes	Bacteroidia	Bacteroidales	Prevotellaceae	Prevotella	Prevotella copri	unclassified	unclassified
member	13720	-	-	-	-	-	HG5386575	metabolism	Amino acid transport and metabolism	2FRU7	Peptidase family M3	537011.PREVCOP_04380	Bacteria	Bacteroidetes	Bacteroidia	Bacteroidales	Prevotellaceae	Prevotella	Prevotella copri	unclassified	unclassified
member	13720	-	-	-	-	-	HG5397732	metabolism	Amino acid transport and metabolism	2FRU7	Peptidase family M3	537011.PREVCOP_04380	unclassified	unclassified	unclassified	unclassified	unclassified	unclassified	unclassified	unclassified	unclassified
group	13721	1	-	-	-	-	HG2120905	poorly characterized	Function unknown	27P3G	Thiamine-binding protein	1408324.JNJK01000016_gene96	Bacteria	Firmicutes	Clostridia	Eubacteriales	Oscillospiraceae	Hydrogenoanaerobacterium	Hydrogenoanaerobacterium saccharovorans	unclassified	unclassified	0.1	-	0.1	-	0.0	-	0.0	-	1/1	1/1	1/1	1/1	1/1	1/1	1/1	1/1	1/1	1/1	1/1	1/1	0/0	0/0
member	13721	-	-	-	-	-	HG2120905	poorly characterized	Function unknown	27P3G	Thiamine-binding protein	1408324.JNJK01000016_gene96	Bacteria	Firmicutes	Clostridia	Eubacteriales	Oscillospiraceae	Hydrogenoanaerobacterium	Hydrogenoanaerobacterium saccharovorans	unclassified	unclassified
group	13722	1	-	-	-	-	HG2121228	metabolism	Inorganic ion transport and metabolism	2FM2D	TonB-linked outer membrane protein, SusC RagA family	1235803.C825_03007	Bacteria	Bacteroidetes	Bacteroidia	Bacteroidales	Tannerellaceae	Parabacteroides	Parabacteroides massiliensis	unclassified	unclassified	0.1	-	0.1	-	0.0	-	0.0	-	1/1	1/1	1/1	1/1	1/1	1/1	1/1	1/1	1/1	1/1	1/1	1/1	0/0	0/0
member	13722	-	-	-	-	-	HG2121228	metabolism	Inorganic ion transport and metabolism	2FM2D	TonB-linked outer membrane protein, SusC RagA family	1235803.C825_03007	Bacteria	Bacteroidetes	Bacteroidia	Bacteroidales	Tannerellaceae	Parabacteroides	Parabacteroides massiliensis	unclassified	unclassified
group	13723	3	165	320	41.56	66.88	HG2121251;HG3984825;HG4108915	metabolism	Energy production and conversion	22WGV	Belongs to the class-II pyridine nucleotide-disulfide oxidoreductase family	various	Bacteria	Bacteroidetes	Bacteroidia	Bacteroidales	Odoribacteraceae	Odoribacter	various	unclassified	unclassified	0.1	-	0.1	-	0.0	-	0.0	-	3/3	3/3	2/3	3/3	(1)/3	1/3	1/3	1/3	1/3	1/3	1/3	1/3	0/0	0/0
member	13723	-	-	-	-	-	HG2121251	metabolism	Energy production and conversion	22WGV	Belongs to the class-II pyridine nucleotide-disulfide oxidoreductase family	1121129.KB903359_gene2404	unclassified	unclassified	unclassified	unclassified	unclassified	unclassified	unclassified	unclassified	unclassified
member	13723	-	-	-	-	-	HG3984825	metabolism	Energy production and conversion	22UAQ	Belongs to the class-II pyridine nucleotide-disulfide oxidoreductase family	679935.Alfi_1142	unclassified	unclassified	unclassified	unclassified	unclassified	unclassified	unclassified	unclassified	unclassified
member	13723	-	-	-	-	-	HG4108915	metabolism	Energy production and conversion	22WGV	Belongs to the class-II pyridine nucleotide-disulfide oxidoreductase family	709991.Odosp_0393	Bacteria	Bacteroidetes	Bacteroidia	Bacteroidales	Odoribacteraceae	Odoribacter	Odoribacter splanchnicus	unclassified	unclassified
member	13723	-	-	-	-	-	HG4108915	-	-	-	-	-	Bacteria	Bacteroidetes	Bacteroidia	Bacteroidales	Odoribacteraceae	Odoribacter	Odoribacter splanchnicus CAG:14	-	-
group	13724	3	165	325	19.46	59.61	HG2121542;HG4140862;HG4151046	cellular processes and signaling	Posttranslational modification, protein turnover, chaperones	3WGCD	Belongs to the serpin family	457412.RSAG_00148	Bacteria	Firmicutes	Clostridia	Eubacteriales	Lachnospiraceae	Blautia	various	unclassified	unclassified	0.1	-	0.1	-	0.0	-	0.0	-	3/3	3/3	3/3	3/3	3/3	3/3	3/3	3/3	3/3	2/3	2/3	(1)/3	0/0	0/0
member	13724	-	-	-	-	-	HG2121542	cellular processes and signaling	Posttranslational modification, protein turnover, chaperones	3WGCD	Belongs to the serpin family	457412.RSAG_00148	Bacteria	Firmicutes	Clostridia	Eubacteriales	Clostridiaceae	Clostridium	uncultured Clostridium sp.	unclassified	unclassified
member	13724	-	-	-	-	-	HG2121542	-	-	-	-	-	Bacteria	Firmicutes	Clostridia	Eubacteriales	Lachnospiraceae	Blautia	uncultured Blautia sp.	-	-
member	13724	-	-	-	-	-	HG2121542	-	-	-	-	-	Bacteria	Firmicutes	Clostridia	Eubacteriales	Lachnospiraceae	Mediterraneibacter	[Ruminococcus] torques	-	-
member	13724	-	-	-	-	-	HG2121542	-	-	-	-	-	Bacteria	Firmicutes	Clostridia	Eubacteriales	Oscillospiraceae	Ruminococcus	uncultured Ruminococcus sp.	-	-
member	13724	-	-	-	-	-	HG2121542	-	-	-	-	-	Bacteria	Firmicutes	Clostridia	Eubacteriales	unclassified	unclassified	unclassified	-	-
member	13724	-	-	-	-	-	HG4140862	cellular processes and signaling	Posttranslational modification, protein turnover, chaperones	3WGCD	Belongs to the serpin family	457412.RSAG_00148	Bacteria	Firmicutes	Clostridia	Eubacteriales	Lachnospiraceae	Blautia	Blautia faecis	unclassified	unclassified
member	13724	-	-	-	-	-	HG4140862	-	-	-	-	-	Bacteria	Firmicutes	Clostridia	Eubacteriales	unclassified	unclassified	unclassified	-	-
member	13724	-	-	-	-	-	HG4151046	cellular processes and signaling	Posttranslational modification, protein turnover, chaperones	3WGCD	Belongs to the serpin family	457412.RSAG_00148	Bacteria	Firmicutes	Clostridia	Eubacteriales	unclassified	unclassified	unclassified	unclassified	unclassified
group	13725	2	165	170	95.88	95.88	HG2121578;HG2210123	poorly characterized	Function unknown	3F6FP	Protein of unknown function (DUF3013)	1423806.JCM15457_334	Bacteria	Firmicutes	Bacilli	Lactobacillales	Lactobacillaceae	Ligilactobacillus	Ligilactobacillus salivarius	unclassified	unclassified	0.1	-	0.1	-	0.0	-	0.0	-	2/2	2/2	2/2	2/2	2/2	2/2	2/2	2/2	2/2	2/2	2/2	2/2	0/0	0/0
member	13725	-	-	-	-	-	HG2121578	poorly characterized	Function unknown	3F6FP	Protein of unknown function (DUF3013)	1423806.JCM15457_334	Bacteria	Firmicutes	Bacilli	Lactobacillales	Lactobacillaceae	Ligilactobacillus	Ligilactobacillus salivarius	unclassified	unclassified
member	13725	-	-	-	-	-	HG2210123	poorly characterized	Function unknown	3F6FP	Protein of unknown function (DUF3013)	1423806.JCM15457_334	Bacteria	Firmicutes	Bacilli	Lactobacillales	Lactobacillaceae	Ligilactobacillus	Ligilactobacillus salivarius	unclassified	unclassified
group	13726	1	-	-	-	-	HG2121600	unclassified	unclassified	unclassified	unclassified	unclassified	Eukaryota	Chordata	Mammalia	Primates	Hominidae	Homo	Homo sapiens	unclassified	unclassified	0.1	-	0.1	-	0.0	-	0.0	-	0/0	0/0	0/0	0/0	0/0	1/1	1/1	1/1	1/1	1/1	1/1	1/1	0/0	0/0
member	13726	-	-	-	-	-	HG2121600	unclassified	unclassified	unclassified	unclassified	unclassified	Eukaryota	Chordata	Mammalia	Primates	Hominidae	Homo	Homo sapiens	unclassified	unclassified
group	13727	6	165	351	31.16	90.37	HG2121641;HG2922269;HG4037006;HG4307065;HG4341526;HG4341821	metabolism	Amino acid transport and metabolism	3XZMQ	Catalyzes the NADPH-dependent reduction of N-acetyl-5- glutamyl phosphate to yield N-acetyl-L-glutamate 5-semialdehyde	various	Bacteria	Firmicutes	Clostridia	Eubacteriales	various	various	uncultured Blautia sp.	unclassified	unclassified	0.1	-	0.1	-	0.0	-	0.0	-	6/6	6/6	6/6	6/6	3/6	6/6	6/6	6/6	6/6	5/6	5/6	3/6	0/0	0/0
member	13727	-	-	-	-	-	HG2121641	metabolism	Amino acid transport and metabolism	3XZMQ	Catalyzes the NADPH-dependent reduction of N-acetyl-5- glutamyl phosphate to yield N-acetyl-L-glutamate 5-semialdehyde	1121115.AXVN01000024_gene289	Bacteria	Firmicutes	Clostridia	Eubacteriales	Lachnospiraceae	Blautia	Blautia sp. SC05B48	unclassified	unclassified
member	13727	-	-	-	-	-	HG2121641	-	-	-	-	-	Bacteria	Firmicutes	Clostridia	Eubacteriales	Oscillospiraceae	Ruminococcus	Ruminococcus sp. AF20-12LB	-	-
member	13727	-	-	-	-	-	HG2121641	-	-	-	-	-	Bacteria	Firmicutes	Clostridia	Eubacteriales	Oscillospiraceae	Ruminococcus	Ruminococcus sp. OF02-6	-	-
member	13727	-	-	-	-	-	HG2121641	-	-	-	-	-	Bacteria	Firmicutes	Clostridia	Eubacteriales	unclassified	unclassified	unclassified	-	-
member	13727	-	-	-	-	-	HG2922269	metabolism	Amino acid transport and metabolism	3XZMQ	Catalyzes the NADPH-dependent reduction of N-acetyl-5- glutamyl phosphate to yield N-acetyl-L-glutamate 5-semialdehyde	411459.RUMOBE_03058	Bacteria	Firmicutes	Clostridia	Eubacteriales	Lachnospiraceae	Blautia	uncultured Blautia sp.	unclassified	unclassified
member	13727	-	-	-	-	-	HG2922269	-	-	-	-	-	Bacteria	Firmicutes	Clostridia	Eubacteriales	Oscillospiraceae	Ruminococcus	Ruminococcus sp. CAG:17	-	-
member	13727	-	-	-	-	-	HG2922269	-	-	-	-	-	Bacteria	Firmicutes	Clostridia	Eubacteriales	unclassified	unclassified	unclassified	-	-
member	13727	-	-	-	-	-	HG4037006	metabolism	Amino acid transport and metabolism	3XZMQ	Catalyzes the NADPH-dependent reduction of N-acetyl-5- glutamyl phosphate to yield N-acetyl-L-glutamate 5-semialdehyde	411459.RUMOBE_03058	Bacteria	Firmicutes	Clostridia	Eubacteriales	Lachnospiraceae	Blautia	Blautia sp. SC05B48	unclassified	unclassified
member	13727	-	-	-	-	-	HG4037006	-	-	-	-	-	Bacteria	Firmicutes	Clostridia	Eubacteriales	Oscillospiraceae	Ruminococcus	Ruminococcus sp. AF20-12LB	-	-
member	13727	-	-	-	-	-	HG4037006	-	-	-	-	-	Bacteria	Firmicutes	Clostridia	Eubacteriales	Oscillospiraceae	Ruminococcus	Ruminococcus sp. OF02-6	-	-
member	13727	-	-	-	-	-	HG4037006	-	-	-	-	-	Bacteria	Firmicutes	Clostridia	Eubacteriales	unclassified	unclassified	unclassified	-	-
member	13727	-	-	-	-	-	HG4307065	metabolism	Amino acid transport and metabolism	3XZMQ	Catalyzes the NADPH-dependent reduction of N-acetyl-5- glutamyl phosphate to yield N-acetyl-L-glutamate 5-semialdehyde	411459.RUMOBE_03058	Bacteria	Firmicutes	Clostridia	Eubacteriales	Lachnospiraceae	Blautia	unclassified	unclassified	unclassified
member	13727	-	-	-	-	-	HG4307065	-	-	-	-	-	Bacteria	Firmicutes	Clostridia	Eubacteriales	Lachnospiraceae	Blautia	uncultured Blautia sp.	-	-
member	13727	-	-	-	-	-	HG4307065	-	-	-	-	-	Bacteria	Firmicutes	Clostridia	Eubacteriales	Oscillospiraceae	Ruminococcus	Ruminococcus sp. AF17-12	-	-
member	13727	-	-	-	-	-	HG4307065	-	-	-	-	-	Bacteria	Firmicutes	Clostridia	Eubacteriales	Oscillospiraceae	Ruminococcus	Ruminococcus sp. AM23-1	-	-
member	13727	-	-	-	-	-	HG4307065	-	-	-	-	-	Bacteria	Firmicutes	Clostridia	Eubacteriales	Oscillospiraceae	Ruminococcus	Ruminococcus sp. CAG:90	-	-
member	13727	-	-	-	-	-	HG4307065	-	-	-	-	-	Bacteria	Firmicutes	Clostridia	Eubacteriales	Oscillospiraceae	Ruminococcus	Ruminococcus sp. SR1/5	-	-
member	13727	-	-	-	-	-	HG4341526	metabolism	Amino acid transport and metabolism	3XZMQ	Catalyzes the NADPH-dependent reduction of N-acetyl-5- glutamyl phosphate to yield N-acetyl-L-glutamate 5-semialdehyde	1121115.AXVN01000024_gene289	Bacteria	Firmicutes	Clostridia	Eubacteriales	Clostridiaceae	Clostridium	uncultured Clostridium sp.	unclassified	unclassified
member	13727	-	-	-	-	-	HG4341526	-	-	-	-	-	Bacteria	Firmicutes	Clostridia	Eubacteriales	Lachnospiraceae	Blautia	uncultured Blautia sp.	-	-
member	13727	-	-	-	-	-	HG4341526	-	-	-	-	-	Bacteria	Firmicutes	Clostridia	Eubacteriales	unclassified	unclassified	unclassified	-	-
member	13727	-	-	-	-	-	HG4341821	metabolism	Amino acid transport and metabolism	3XZMQ	Catalyzes the NADPH-dependent reduction of N-acetyl-5- glutamyl phosphate to yield N-acetyl-L-glutamate 5-semialdehyde	1121115.AXVN01000024_gene289	Bacteria	Firmicutes	Clostridia	Eubacteriales	Oscillospiraceae	Ruminococcus	Ruminococcus sp. 5_1_39BFAA	unclassified	unclassified
member	13727	-	-	-	-	-	HG4341821	-	-	-	-	-	Bacteria	Firmicutes	Clostridia	Eubacteriales	Oscillospiraceae	Ruminococcus	Ruminococcus sp. AM46-18	-	-
member	13727	-	-	-	-	-	HG4341821	-	-	-	-	-	Bacteria	Firmicutes	Clostridia	Eubacteriales	Oscillospiraceae	Ruminococcus	Ruminococcus sp. AM50-15BH	-	-
member	13727	-	-	-	-	-	HG4341821	-	-	-	-	-	Bacteria	Firmicutes	Clostridia	Eubacteriales	Oscillospiraceae	Ruminococcus	Ruminococcus sp. OM05-7	-	-
member	13727	-	-	-	-	-	HG4341821	-	-	-	-	-	Bacteria	Firmicutes	Clostridia	Eubacteriales	unclassified	unclassified	unclassified	-	-
group	13728	1	-	-	-	-	HG2121664	cellular processes and signaling	Intracellular trafficking, secretion, and vesicular transport	2M9N8	Belongs to the peptidase S26 family	457398.HMPREF0326_00377	unclassified	unclassified	unclassified	unclassified	unclassified	unclassified	unclassified	unclassified	unclassified	0.1	-	0.1	-	0.0	-	0.0	-	1/1	1/1	1/1	1/1	1/1	0/0	0/0	0/0	0/0	0/0	0/0	0/0	0/0	0/0
member	13728	-	-	-	-	-	HG2121664	cellular processes and signaling	Intracellular trafficking, secretion, and vesicular transport	2M9N8	Belongs to the peptidase S26 family	457398.HMPREF0326_00377	unclassified	unclassified	unclassified	unclassified	unclassified	unclassified	unclassified	unclassified	unclassified
group	13729	2	165	350	4.89	4.89	HG2121735;HG4340183	metabolism	Amino acid transport and metabolism	various	various	various	Bacteria	Firmicutes	Clostridia	Eubacteriales	Lachnospiraceae	Lachnospira	Lachnospira pectinoschiza	Modules of approx. 100 residues, conserved in numerous R. albus polysaccharide-degrading enzymes and other proteins from this bacterium.  Several members of CBM37 have been shown to exhibit rather broad binding specificity to xylan, chitin, microcrystalline and phosphoric-acid swollen cellulose, as well as more heterogeneous substrates, such as alfalfa cell walls, banana stem and wheat straw.	CBM37	0.1	-	0.1	-	0.0	-	0.0	-	2/2	2/2	1/2	1/2	1/2	2/2	2/2	2/2	2/2	2/2	2/2	2/2	1/2	1/2
member	13729	-	-	-	-	-	HG2121735	metabolism	Amino acid transport and metabolism	25GBV	Parallel beta-helix repeats	1282887.AUJG01000005_gene169	Bacteria	Firmicutes	Clostridia	Eubacteriales	Lachnospiraceae	Lachnospira	Lachnospira pectinoschiza	unclassified	unclassified
member	13729	-	-	-	-	-	HG4340183	metabolism	Amino acid transport and metabolism	2J65A	lipolytic protein G-D-S-L family	907348.TresaDRAFT_2427	Bacteria	Firmicutes	Clostridia	Eubacteriales	Lachnospiraceae	Lachnospira	Lachnospira pectinoschiza	Modules of approx. 100 residues, conserved in numerous R. albus polysaccharide-degrading enzymes and other proteins from this bacterium.  Several members of CBM37 have been shown to exhibit rather broad binding specificity to xylan, chitin, microcrystalline and phosphoric-acid swollen cellulose, as well as more heterogeneous substrates, such as alfalfa cell walls, banana stem and wheat straw.	CBM37
group	13730	1	-	-	-	-	HG2121839	cellular processes and signaling	Cell cycle control, cell division, chromosome partitioning	2FPJ1	Sporulation and cell division repeat protein	866771.HMPREF9296_1731	unclassified	unclassified	unclassified	unclassified	unclassified	unclassified	unclassified	unclassified	unclassified	0.1	-	0.1	-	0.0	-	0.0	-	1/1	1/1	1/1	1/1	1/1	0/0	0/0	0/0	0/0	0/0	0/0	0/0	0/0	0/0
member	13730	-	-	-	-	-	HG2121839	cellular processes and signaling	Cell cycle control, cell division, chromosome partitioning	2FPJ1	Sporulation and cell division repeat protein	866771.HMPREF9296_1731	unclassified	unclassified	unclassified	unclassified	unclassified	unclassified	unclassified	unclassified	unclassified
group	13731	1	-	-	-	-	HG2121844	unclassified	unclassified	22VIV	unclassified	880526.KE386488_gene822	Bacteria	Bacteroidetes	Bacteroidia	Bacteroidales	Odoribacteraceae	Culturomica	Culturomica massiliensis	unclassified	unclassified	0.1	-	0.1	-	0.0	-	0.0	-	1/1	1/1	1/1	1/1	1/1	1/1	1/1	1/1	1/1	1/1	1/1	1/1	0/0	0/0
member	13731	-	-	-	-	-	HG2121844	unclassified	unclassified	22VIV	unclassified	880526.KE386488_gene822	Bacteria	Bacteroidetes	Bacteroidia	Bacteroidales	Odoribacteraceae	Culturomica	Culturomica massiliensis	unclassified	unclassified
group	13732	1	-	-	-	-	HG2121869	information storage and processing	Translation, ribosomal structure and biogenesis	3WDCA	Removes the formyl group from the N-terminal Met of newly synthesized proteins. Requires at least a dipeptide for an efficient rate of reaction. N-terminal L-methionine is a prerequisite for activity but the enzyme has broad specificity at other positions	1161902.HMPREF0378_1519	unclassified	unclassified	unclassified	unclassified	unclassified	unclassified	unclassified	unclassified	unclassified	0.1	-	0.1	-	0.0	-	0.0	-	1/1	1/1	1/1	1/1	1/1	0/0	0/0	0/0	0/0	0/0	0/0	0/0	0/0	0/0
member	13732	-	-	-	-	-	HG2121869	information storage and processing	Translation, ribosomal structure and biogenesis	3WDCA	Removes the formyl group from the N-terminal Met of newly synthesized proteins. Requires at least a dipeptide for an efficient rate of reaction. N-terminal L-methionine is a prerequisite for activity but the enzyme has broad specificity at other positions	1161902.HMPREF0378_1519	unclassified	unclassified	unclassified	unclassified	unclassified	unclassified	unclassified	unclassified	unclassified
group	13733	1	-	-	-	-	HG2121957	unclassified	unclassified	25TGZ	unclassified	1476973.JMMB01000007_gene1478	unclassified	unclassified	unclassified	unclassified	unclassified	unclassified	unclassified	unclassified	unclassified	0.1	-	0.1	-	0.0	-	0.0	-	1/1	1/1	1/1	1/1	1/1	0/0	0/0	0/0	0/0	0/0	0/0	0/0	0/0	0/0
member	13733	-	-	-	-	-	HG2121957	unclassified	unclassified	25TGZ	unclassified	1476973.JMMB01000007_gene1478	unclassified	unclassified	unclassified	unclassified	unclassified	unclassified	unclassified	unclassified	unclassified
group	13734	1	-	-	-	-	HG2122048	cellular processes and signaling	Cytoskeleton	4Q6PY	Belongs to the actin-binding proteins ADF family	79684.XP_005351790.1	Eukaryota	Chordata	Mammalia	Carnivora	Mustelidae	Neogale	Neogale vison	unclassified	unclassified	0.1	-	0.1	-	0.0	-	0.0	-	1/1	1/1	1/1	1/1	1/1	1/1	1/1	1/1	1/1	1/1	1/1	1/1	0/0	0/0
member	13734	-	-	-	-	-	HG2122048	cellular processes and signaling	Cytoskeleton	4Q6PY	Belongs to the actin-binding proteins ADF family	79684.XP_005351790.1	Eukaryota	Chordata	Mammalia	Carnivora	Mustelidae	Neogale	Neogale vison	unclassified	unclassified
group	13735	1	-	-	-	-	HG2122173	metabolism	Nucleotide transport and metabolism	3VQQ4	Catalyzes the specific phosphorylation of the 3-hydroxyl group of shikimic acid using ATP as a cosubstrate	469596.HMPREF9488_01109	Bacteria	Firmicutes	Erysipelotrichia	Erysipelotrichales	Coprobacillaceae	Coprobacillus	various	unclassified	unclassified	0.1	-	0.1	-	0.0	-	0.0	-	1/1	1/1	1/1	1/1	1/1	1/1	1/1	1/1	1/1	1/1	1/1	1/1	0/0	0/0
member	13735	-	-	-	-	-	HG2122173	metabolism	Nucleotide transport and metabolism	3VQQ4	Catalyzes the specific phosphorylation of the 3-hydroxyl group of shikimic acid using ATP as a cosubstrate	469596.HMPREF9488_01109	Bacteria	Firmicutes	Erysipelotrichia	Erysipelotrichales	Coprobacillaceae	Coprobacillus	Coprobacillus cateniformis	unclassified	unclassified
member	13735	-	-	-	-	-	HG2122173	-	-	-	-	-	Bacteria	Firmicutes	Erysipelotrichia	Erysipelotrichales	Coprobacillaceae	Coprobacillus	Coprobacillus sp.	-	-
group	13736	1	-	-	-	-	HG2122186	information storage and processing	Translation, ribosomal structure and biogenesis	1ZHYA	acetyltransferase	315730.BcerKBAB4_2549	Bacteria	Firmicutes	Bacilli	Bacillales	Bacillaceae	Bacillus	Bacillus mycoides	unclassified	unclassified	0.1	-	0.1	-	0.0	-	0.0	-	1/1	1/1	1/1	1/1	1/1	1/1	1/1	1/1	1/1	1/1	1/1	1/1	0/0	0/0
member	13736	-	-	-	-	-	HG2122186	information storage and processing	Translation, ribosomal structure and biogenesis	1ZHYA	acetyltransferase	315730.BcerKBAB4_2549	Bacteria	Firmicutes	Bacilli	Bacillales	Bacillaceae	Bacillus	Bacillus mycoides	unclassified	unclassified
group	13737	1	-	-	-	-	HG2122435	metabolism	Amino acid transport and metabolism	3IDIZ	Amino-transferase class IV	38727.Pavir.Eb00061.1.p	Eukaryota	Streptophyta	Magnoliopsida	Poales	Poaceae	Oryza	Oryza sativa	unclassified	unclassified	0.1	-	0.1	-	0.0	-	0.0	-	1/1	1/1	1/1	1/1	1/1	1/1	1/1	1/1	1/1	1/1	1/1	1/1	0/0	0/0
member	13737	-	-	-	-	-	HG2122435	metabolism	Amino acid transport and metabolism	3IDIZ	Amino-transferase class IV	38727.Pavir.Eb00061.1.p	Eukaryota	Streptophyta	Magnoliopsida	Poales	Poaceae	Oryza	Oryza sativa	unclassified	unclassified
group	13738	1	-	-	-	-	HG2122623	metabolism	Energy production and conversion	42F8P	PFAM Pyruvate flavodoxin ferredoxin oxidoreductase	555079.Toce_0834	unclassified	unclassified	unclassified	unclassified	unclassified	unclassified	unclassified	unclassified	unclassified	0.1	-	0.1	-	0.0	-	0.0	-	1/1	1/1	1/1	1/1	1/1	0/0	0/0	0/0	0/0	0/0	0/0	0/0	0/0	0/0
member	13738	-	-	-	-	-	HG2122623	metabolism	Energy production and conversion	42F8P	PFAM Pyruvate flavodoxin ferredoxin oxidoreductase	555079.Toce_0834	unclassified	unclassified	unclassified	unclassified	unclassified	unclassified	unclassified	unclassified	unclassified
group	13739	1	-	-	-	-	HG2122630	various	various	25D2U	Transcriptional regulator	573061.Clocel_0741	Bacteria	Firmicutes	Clostridia	Eubacteriales	Clostridiaceae	Clostridium	Clostridium sp. D46t1_190503_E9	unclassified	unclassified	0.1	-	0.1	-	0.0	-	0.0	-	1/1	1/1	1/1	1/1	1/1	1/1	1/1	1/1	1/1	1/1	1/1	1/1	0/0	0/0
member	13739	-	-	-	-	-	HG2122630	cellular processes and signaling	Signal transduction mechanisms	25D2U	Transcriptional regulator	573061.Clocel_0741	Bacteria	Firmicutes	Clostridia	Eubacteriales	Clostridiaceae	Clostridium	Clostridium sp. D46t1_190503_E9	unclassified	unclassified
member	13739	-	-	-	-	-	HG2122630	information storage and processing	Transcription	25D2U	Transcriptional regulator	573061.Clocel_0741	-	-	-	-	-	-	-	-	-
group	13740	1	-	-	-	-	HG2122837	metabolism	Amino acid transport and metabolism	2493I	Belongs to the group II decarboxylase family	1120998.AUFC01000001_gene2031	unclassified	unclassified	unclassified	unclassified	unclassified	unclassified	unclassified	unclassified	unclassified	0.1	-	0.1	-	0.0	-	0.0	-	1/1	1/1	1/1	1/1	1/1	0/0	0/0	0/0	0/0	0/0	0/0	0/0	0/0	0/0
member	13740	-	-	-	-	-	HG2122837	metabolism	Amino acid transport and metabolism	2493I	Belongs to the group II decarboxylase family	1120998.AUFC01000001_gene2031	unclassified	unclassified	unclassified	unclassified	unclassified	unclassified	unclassified	unclassified	unclassified
group	13741	21	165	452	32.6	100.0	HG2123077;HG2303711;HG2910605;HG3683460;HG3951369;HG4848753;HG4848839;HG4848913;HG4849165;HG4849206;HG4849417;HG4850391;HG4850621;HG4850874;HG4850928;HG4851144;HG4851711;HG4852766;HG4884474;P31979;P33901	metabolism	Energy production and conversion	various	NDH-1 shuttles electrons from NADH, via FMN and iron- sulfur (Fe-S) centers, to quinones in the respiratory chain	various	Bacteria	Proteobacteria	Gammaproteobacteria	Enterobacterales	Enterobacteriaceae	various	Escherichia coli	unclassified	unclassified	0.1	-	0.1	-	0.0	-	0.0	-	21/21	21/21	(9)/21	21/21	(7)/21	21/21	21/21	21/21	21/21	20/21	11/21	11/21	0/0	0/0
member	13741	-	-	-	-	-	HG2123077	metabolism	Energy production and conversion	3XNXF	NDH-1 shuttles electrons from NADH, via FMN and iron- sulfur (Fe-S) centers, to quinones in the respiratory chain	1440052.EAKF1_ch3697	Bacteria	Actinobacteria	Actinomycetia	Micrococcales	Micrococcaceae	Arthrobacter	Arthrobacter sp. GMC3	unclassified	unclassified
member	13741	-	-	-	-	-	HG2123077	-	-	-	-	-	Bacteria	Firmicutes	Bacilli	Lactobacillales	Streptococcaceae	Streptococcus	Streptococcus pneumoniae	-	-
member	13741	-	-	-	-	-	HG2123077	-	-	-	-	-	Bacteria	Proteobacteria	Gammaproteobacteria	Enterobacterales	Enterobacteriaceae	Enterobacter	Enterobacter hormaechei	-	-
member	13741	-	-	-	-	-	HG2123077	-	-	-	-	-	Bacteria	Proteobacteria	Gammaproteobacteria	Enterobacterales	Enterobacteriaceae	Enterobacter	Enterobacter sp. EC-NT1	-	-
member	13741	-	-	-	-	-	HG2123077	-	-	-	-	-	Bacteria	Proteobacteria	Gammaproteobacteria	Enterobacterales	Enterobacteriaceae	Escherichia	Escherichia albertii	-	-
member	13741	-	-	-	-	-	HG2123077	-	-	-	-	-	Bacteria	Proteobacteria	Gammaproteobacteria	Enterobacterales	Enterobacteriaceae	Escherichia	Escherichia coli	-	-
member	13741	-	-	-	-	-	HG2123077	-	-	-	-	-	Bacteria	Proteobacteria	Gammaproteobacteria	Enterobacterales	Enterobacteriaceae	Escherichia	Escherichia fergusonii	-	-
member	13741	-	-	-	-	-	HG2123077	-	-	-	-	-	Bacteria	Proteobacteria	Gammaproteobacteria	Enterobacterales	Enterobacteriaceae	Escherichia	Escherichia marmotae	-	-
member	13741	-	-	-	-	-	HG2123077	-	-	-	-	-	Bacteria	Proteobacteria	Gammaproteobacteria	Enterobacterales	Enterobacteriaceae	Escherichia	Escherichia sp. 4726-5	-	-
member	13741	-	-	-	-	-	HG2123077	-	-	-	-	-	Bacteria	Proteobacteria	Gammaproteobacteria	Enterobacterales	Enterobacteriaceae	Escherichia	Escherichia sp. E14V10	-	-
member	13741	-	-	-	-	-	HG2123077	-	-	-	-	-	Bacteria	Proteobacteria	Gammaproteobacteria	Enterobacterales	Enterobacteriaceae	Escherichia	Escherichia sp. E14V5	-	-
member	13741	-	-	-	-	-	HG2123077	-	-	-	-	-	Bacteria	Proteobacteria	Gammaproteobacteria	Enterobacterales	Enterobacteriaceae	Escherichia	Escherichia sp. E14V7	-	-
member	13741	-	-	-	-	-	HG2123077	-	-	-	-	-	Bacteria	Proteobacteria	Gammaproteobacteria	Enterobacterales	Enterobacteriaceae	Escherichia	Escherichia sp. E4208	-	-
member	13741	-	-	-	-	-	HG2123077	-	-	-	-	-	Bacteria	Proteobacteria	Gammaproteobacteria	Enterobacterales	Enterobacteriaceae	Escherichia	Escherichia sp. E5028	-	-
member	13741	-	-	-	-	-	HG2123077	-	-	-	-	-	Bacteria	Proteobacteria	Gammaproteobacteria	Enterobacterales	Enterobacteriaceae	Escherichia	Escherichia sp. KTE114	-	-
member	13741	-	-	-	-	-	HG2123077	-	-	-	-	-	Bacteria	Proteobacteria	Gammaproteobacteria	Enterobacterales	Enterobacteriaceae	Escherichia	Escherichia sp. MOD1-EC6475	-	-
member	13741	-	-	-	-	-	HG2123077	-	-	-	-	-	Bacteria	Proteobacteria	Gammaproteobacteria	Enterobacterales	Enterobacteriaceae	Escherichia	Escherichia sp. TW09231	-	-
member	13741	-	-	-	-	-	HG2123077	-	-	-	-	-	Bacteria	Proteobacteria	Gammaproteobacteria	Enterobacterales	Enterobacteriaceae	Escherichia	Escherichia whittamii	-	-
member	13741	-	-	-	-	-	HG2123077	-	-	-	-	-	Bacteria	Proteobacteria	Gammaproteobacteria	Enterobacterales	Enterobacteriaceae	Escherichia	unclassified	-	-
member	13741	-	-	-	-	-	HG2123077	-	-	-	-	-	Bacteria	Proteobacteria	Gammaproteobacteria	Enterobacterales	Enterobacteriaceae	Klebsiella	Klebsiella oxytoca	-	-
member	13741	-	-	-	-	-	HG2123077	-	-	-	-	-	Bacteria	Proteobacteria	Gammaproteobacteria	Enterobacterales	Enterobacteriaceae	Klebsiella	Klebsiella pneumoniae	-	-
member	13741	-	-	-	-	-	HG2123077	-	-	-	-	-	Bacteria	Proteobacteria	Gammaproteobacteria	Enterobacterales	Enterobacteriaceae	Salmonella	Salmonella sp. HNK130	-	-
member	13741	-	-	-	-	-	HG2123077	-	-	-	-	-	Bacteria	Proteobacteria	Gammaproteobacteria	Enterobacterales	Enterobacteriaceae	Salmonella	Salmonella sp. S13	-	-
member	13741	-	-	-	-	-	HG2123077	-	-	-	-	-	Bacteria	Proteobacteria	Gammaproteobacteria	Enterobacterales	Enterobacteriaceae	Shigella	Shigella boydii	-	-
member	13741	-	-	-	-	-	HG2123077	-	-	-	-	-	Bacteria	Proteobacteria	Gammaproteobacteria	Enterobacterales	Enterobacteriaceae	Shigella	Shigella dysenteriae	-	-
member	13741	-	-	-	-	-	HG2123077	-	-	-	-	-	Bacteria	Proteobacteria	Gammaproteobacteria	Enterobacterales	Enterobacteriaceae	Shigella	Shigella flexneri	-	-
member	13741	-	-	-	-	-	HG2123077	-	-	-	-	-	Bacteria	Proteobacteria	Gammaproteobacteria	Enterobacterales	Enterobacteriaceae	Shigella	Shigella genomosp. SF-2015	-	-
member	13741	-	-	-	-	-	HG2123077	-	-	-	-	-	Bacteria	Proteobacteria	Gammaproteobacteria	Enterobacterales	Enterobacteriaceae	Shigella	Shigella sonnei	-	-
member	13741	-	-	-	-	-	HG2123077	-	-	-	-	-	Bacteria	Proteobacteria	Gammaproteobacteria	Enterobacterales	Enterobacteriaceae	Shigella	Shigella sp. FC1172	-	-
member	13741	-	-	-	-	-	HG2123077	-	-	-	-	-	Bacteria	Proteobacteria	Gammaproteobacteria	Enterobacterales	Enterobacteriaceae	Shigella	Shigella sp. FC1180	-	-
member	13741	-	-	-	-	-	HG2123077	-	-	-	-	-	Bacteria	Proteobacteria	Gammaproteobacteria	Enterobacterales	Enterobacteriaceae	Shigella	Shigella sp. FC2045	-	-
member	13741	-	-	-	-	-	HG2123077	-	-	-	-	-	Bacteria	Proteobacteria	Gammaproteobacteria	Enterobacterales	Enterobacteriaceae	Shigella	Shigella sp. FC2928	-	-
member	13741	-	-	-	-	-	HG2123077	-	-	-	-	-	Bacteria	Proteobacteria	Gammaproteobacteria	Enterobacterales	Enterobacteriaceae	Shigella	Shigella sp. FC569	-	-
member	13741	-	-	-	-	-	HG2123077	-	-	-	-	-	Bacteria	Proteobacteria	Gammaproteobacteria	Enterobacterales	Enterobacteriaceae	Shigella	Shigella sp. FC6490	-	-
member	13741	-	-	-	-	-	HG2123077	-	-	-	-	-	Bacteria	Proteobacteria	Gammaproteobacteria	Enterobacterales	Enterobacteriaceae	Shigella	Shigella sp. PAMC 28760	-	-
member	13741	-	-	-	-	-	HG2123077	-	-	-	-	-	Bacteria	Proteobacteria	Gammaproteobacteria	Enterobacterales	Enterobacteriaceae	Shigella	unclassified	-	-
member	13741	-	-	-	-	-	HG2123077	-	-	-	-	-	Bacteria	Proteobacteria	Gammaproteobacteria	Enterobacterales	Enterobacteriaceae	unclassified	Enterobacteriaceae bacterium TzEc051	-	-
member	13741	-	-	-	-	-	HG2123077	-	-	-	-	-	Bacteria	Proteobacteria	Gammaproteobacteria	Enterobacterales	Enterobacteriaceae	unclassified	Enterobacteriaceae bacterium TzEc052	-	-
member	13741	-	-	-	-	-	HG2123077	-	-	-	-	-	Bacteria	Proteobacteria	Gammaproteobacteria	Enterobacterales	Enterobacteriaceae	unclassified	Enterobacteriaceae bacterium TzEc058	-	-
member	13741	-	-	-	-	-	HG2123077	-	-	-	-	-	Bacteria	Proteobacteria	Gammaproteobacteria	Enterobacterales	Enterobacteriaceae	unclassified	Enterobacteriaceae bacterium TzEc077	-	-
member	13741	-	-	-	-	-	HG2123077	-	-	-	-	-	Bacteria	Proteobacteria	Gammaproteobacteria	Enterobacterales	Enterobacteriaceae	unclassified	Enterobacteriaceae bacterium TzEc084	-	-
member	13741	-	-	-	-	-	HG2123077	-	-	-	-	-	Bacteria	Proteobacteria	Gammaproteobacteria	Enterobacterales	Enterobacteriaceae	unclassified	unclassified	-	-
member	13741	-	-	-	-	-	HG2123077	-	-	-	-	-	Bacteria	unclassified	unclassified	unclassified	unclassified	unclassified	uncultured bacterium	-	-
member	13741	-	-	-	-	-	HG2303711	metabolism	Energy production and conversion	3X1B0	NDH-1 shuttles electrons from NADH, via FMN and iron- sulfur (Fe-S) centers, to quinones in the respiratory chain	640513.Entas_3000	Bacteria	Bacteroidetes	Sphingobacteriia	Sphingobacteriales	Sphingobacteriaceae	Pedobacter	Pedobacter himalayensis	unclassified	unclassified
member	13741	-	-	-	-	-	HG2303711	-	-	-	-	-	Bacteria	Proteobacteria	Gammaproteobacteria	Enterobacterales	Enterobacteriaceae	Enterobacter	Enterobacter asburiae	-	-
member	13741	-	-	-	-	-	HG2303711	-	-	-	-	-	Bacteria	Proteobacteria	Gammaproteobacteria	Enterobacterales	Enterobacteriaceae	Enterobacter	Enterobacter bugandensis	-	-
member	13741	-	-	-	-	-	HG2303711	-	-	-	-	-	Bacteria	Proteobacteria	Gammaproteobacteria	Enterobacterales	Enterobacteriaceae	Enterobacter	Enterobacter chengduensis	-	-
member	13741	-	-	-	-	-	HG2303711	-	-	-	-	-	Bacteria	Proteobacteria	Gammaproteobacteria	Enterobacterales	Enterobacteriaceae	Enterobacter	Enterobacter cloacae	-	-
member	13741	-	-	-	-	-	HG2303711	-	-	-	-	-	Bacteria	Proteobacteria	Gammaproteobacteria	Enterobacterales	Enterobacteriaceae	Enterobacter	Enterobacter cloacae complex sp.	-	-
member	13741	-	-	-	-	-	HG2303711	-	-	-	-	-	Bacteria	Proteobacteria	Gammaproteobacteria	Enterobacterales	Enterobacteriaceae	Enterobacter	Enterobacter cloacae complex sp. 2DZ2F16B1	-	-
member	13741	-	-	-	-	-	HG2303711	-	-	-	-	-	Bacteria	Proteobacteria	Gammaproteobacteria	Enterobacterales	Enterobacteriaceae	Enterobacter	Enterobacter cloacae complex sp. 743-2DZ2F-22B	-	-
member	13741	-	-	-	-	-	HG2303711	-	-	-	-	-	Bacteria	Proteobacteria	Gammaproteobacteria	Enterobacterales	Enterobacteriaceae	Enterobacter	Enterobacter cloacae complex sp. ECL414	-	-
member	13741	-	-	-	-	-	HG2303711	-	-	-	-	-	Bacteria	Proteobacteria	Gammaproteobacteria	Enterobacterales	Enterobacteriaceae	Enterobacter	Enterobacter cloacae complex sp. GF14B	-	-
member	13741	-	-	-	-	-	HG2303711	-	-	-	-	-	Bacteria	Proteobacteria	Gammaproteobacteria	Enterobacterales	Enterobacteriaceae	Enterobacter	Enterobacter cloacae complex sp. P24RS	-	-
member	13741	-	-	-	-	-	HG2303711	-	-	-	-	-	Bacteria	Proteobacteria	Gammaproteobacteria	Enterobacterales	Enterobacteriaceae	Enterobacter	Enterobacter genomosp. S	-	-
member	13741	-	-	-	-	-	HG2303711	-	-	-	-	-	Bacteria	Proteobacteria	Gammaproteobacteria	Enterobacterales	Enterobacteriaceae	Enterobacter	Enterobacter hormaechei	-	-
member	13741	-	-	-	-	-	HG2303711	-	-	-	-	-	Bacteria	Proteobacteria	Gammaproteobacteria	Enterobacterales	Enterobacteriaceae	Enterobacter	Enterobacter kobei	-	-
member	13741	-	-	-	-	-	HG2303711	-	-	-	-	-	Bacteria	Proteobacteria	Gammaproteobacteria	Enterobacterales	Enterobacteriaceae	Enterobacter	Enterobacter mori	-	-
member	13741	-	-	-	-	-	HG2303711	-	-	-	-	-	Bacteria	Proteobacteria	Gammaproteobacteria	Enterobacterales	Enterobacteriaceae	Enterobacter	Enterobacter roggenkampii	-	-
member	13741	-	-	-	-	-	HG2303711	-	-	-	-	-	Bacteria	Proteobacteria	Gammaproteobacteria	Enterobacterales	Enterobacteriaceae	Enterobacter	Enterobacter soli	-	-
member	13741	-	-	-	-	-	HG2303711	-	-	-	-	-	Bacteria	Proteobacteria	Gammaproteobacteria	Enterobacterales	Enterobacteriaceae	Enterobacter	Enterobacter sp. AM17-18	-	-
member	13741	-	-	-	-	-	HG2303711	-	-	-	-	-	Bacteria	Proteobacteria	Gammaproteobacteria	Enterobacterales	Enterobacteriaceae	Enterobacter	Enterobacter sp. AN-K1	-	-
member	13741	-	-	-	-	-	HG2303711	-	-	-	-	-	Bacteria	Proteobacteria	Gammaproteobacteria	Enterobacterales	Enterobacteriaceae	Enterobacter	Enterobacter sp. B509	-	-
member	13741	-	-	-	-	-	HG2303711	-	-	-	-	-	Bacteria	Proteobacteria	Gammaproteobacteria	Enterobacterales	Enterobacteriaceae	Enterobacter	Enterobacter sp. BIDMC 29	-	-
member	13741	-	-	-	-	-	HG2303711	-	-	-	-	-	Bacteria	Proteobacteria	Gammaproteobacteria	Enterobacterales	Enterobacteriaceae	Enterobacter	Enterobacter sp. BIDMC99	-	-
member	13741	-	-	-	-	-	HG2303711	-	-	-	-	-	Bacteria	Proteobacteria	Gammaproteobacteria	Enterobacterales	Enterobacteriaceae	Enterobacter	Enterobacter sp. E12	-	-
member	13741	-	-	-	-	-	HG2303711	-	-	-	-	-	Bacteria	Proteobacteria	Gammaproteobacteria	Enterobacterales	Enterobacteriaceae	Enterobacter	Enterobacter sp. MGH 4	-	-
member	13741	-	-	-	-	-	HG2303711	-	-	-	-	-	Bacteria	Proteobacteria	Gammaproteobacteria	Enterobacterales	Enterobacteriaceae	Enterobacter	Enterobacter sp. RHBSTW-00175	-	-
member	13741	-	-	-	-	-	HG2303711	-	-	-	-	-	Bacteria	Proteobacteria	Gammaproteobacteria	Enterobacterales	Enterobacteriaceae	Enterobacter	Enterobacter sp. RHBSTW-00994	-	-
member	13741	-	-	-	-	-	HG2303711	-	-	-	-	-	Bacteria	Proteobacteria	Gammaproteobacteria	Enterobacterales	Enterobacteriaceae	Enterobacter	Enterobacter sp. RIT637	-	-
member	13741	-	-	-	-	-	HG2303711	-	-	-	-	-	Bacteria	Proteobacteria	Gammaproteobacteria	Enterobacterales	Enterobacteriaceae	Enterobacter	Enterobacter sp. RVSM5a	-	-
member	13741	-	-	-	-	-	HG2303711	-	-	-	-	-	Bacteria	Proteobacteria	Gammaproteobacteria	Enterobacterales	Enterobacteriaceae	Enterobacter	Enterobacter sp. T2	-	-
member	13741	-	-	-	-	-	HG2303711	-	-	-	-	-	Bacteria	Proteobacteria	Gammaproteobacteria	Enterobacterales	Enterobacteriaceae	Enterobacter	Enterobacter timonensis	-	-
member	13741	-	-	-	-	-	HG2303711	-	-	-	-	-	Bacteria	Proteobacteria	Gammaproteobacteria	Enterobacterales	Enterobacteriaceae	Enterobacter	Enterobacter wuhouensis	-	-
member	13741	-	-	-	-	-	HG2303711	-	-	-	-	-	Bacteria	Proteobacteria	Gammaproteobacteria	Enterobacterales	Enterobacteriaceae	Enterobacter	unclassified	-	-
member	13741	-	-	-	-	-	HG2303711	-	-	-	-	-	Bacteria	Proteobacteria	Gammaproteobacteria	Enterobacterales	Enterobacteriaceae	Escherichia	Escherichia coli	-	-
member	13741	-	-	-	-	-	HG2303711	-	-	-	-	-	Bacteria	Proteobacteria	Gammaproteobacteria	Enterobacterales	Enterobacteriaceae	Klebsiella	Klebsiella aerogenes	-	-
member	13741	-	-	-	-	-	HG2303711	-	-	-	-	-	Bacteria	Proteobacteria	Gammaproteobacteria	Enterobacterales	Enterobacteriaceae	Klebsiella	Klebsiella pneumoniae	-	-
member	13741	-	-	-	-	-	HG2303711	-	-	-	-	-	Bacteria	Proteobacteria	Gammaproteobacteria	Enterobacterales	Enterobacteriaceae	Leclercia	Leclercia adecarboxylata	-	-
member	13741	-	-	-	-	-	HG2303711	-	-	-	-	-	Bacteria	Proteobacteria	Gammaproteobacteria	Enterobacterales	Enterobacteriaceae	Leclercia	Leclercia sp. Colony189	-	-
member	13741	-	-	-	-	-	HG2303711	-	-	-	-	-	Bacteria	Proteobacteria	Gammaproteobacteria	Enterobacterales	Enterobacteriaceae	Leclercia	Leclercia sp. J807	-	-
member	13741	-	-	-	-	-	HG2303711	-	-	-	-	-	Bacteria	Proteobacteria	Gammaproteobacteria	Enterobacterales	Enterobacteriaceae	Leclercia	Leclercia sp. LSNIH1	-	-
member	13741	-	-	-	-	-	HG2303711	-	-	-	-	-	Bacteria	Proteobacteria	Gammaproteobacteria	Enterobacterales	Enterobacteriaceae	Leclercia	Leclercia sp. LSNIH2	-	-
member	13741	-	-	-	-	-	HG2303711	-	-	-	-	-	Bacteria	Proteobacteria	Gammaproteobacteria	Enterobacterales	Enterobacteriaceae	Leclercia	Leclercia sp. LSNIH3	-	-
member	13741	-	-	-	-	-	HG2303711	-	-	-	-	-	Bacteria	Proteobacteria	Gammaproteobacteria	Enterobacterales	Enterobacteriaceae	Leclercia	Leclercia sp. LSNIH5	-	-
member	13741	-	-	-	-	-	HG2303711	-	-	-	-	-	Bacteria	Proteobacteria	Gammaproteobacteria	Enterobacterales	Enterobacteriaceae	Leclercia	Leclercia sp. LSNIH6	-	-
member	13741	-	-	-	-	-	HG2303711	-	-	-	-	-	Bacteria	Proteobacteria	Gammaproteobacteria	Enterobacterales	Enterobacteriaceae	Leclercia	Leclercia sp. LSNIH7	-	-
member	13741	-	-	-	-	-	HG2303711	-	-	-	-	-	Bacteria	Proteobacteria	Gammaproteobacteria	Enterobacterales	Enterobacteriaceae	Leclercia	Leclercia sp. LSNIH8	-	-
member	13741	-	-	-	-	-	HG2303711	-	-	-	-	-	Bacteria	Proteobacteria	Gammaproteobacteria	Enterobacterales	Enterobacteriaceae	Leclercia	Leclercia sp. W17	-	-
member	13741	-	-	-	-	-	HG2303711	-	-	-	-	-	Bacteria	Proteobacteria	Gammaproteobacteria	Enterobacterales	Enterobacteriaceae	Leclercia	Leclercia sp. W6	-	-
member	13741	-	-	-	-	-	HG2303711	-	-	-	-	-	Bacteria	Proteobacteria	Gammaproteobacteria	Enterobacterales	Enterobacteriaceae	Leclercia	unclassified	-	-
member	13741	-	-	-	-	-	HG2303711	-	-	-	-	-	Bacteria	Proteobacteria	Gammaproteobacteria	Enterobacterales	Enterobacteriaceae	Lelliottia	Lelliottia sp. RWM.1	-	-
member	13741	-	-	-	-	-	HG2910605	metabolism	Energy production and conversion	3XNXF	NDH-1 shuttles electrons from NADH, via FMN and iron- sulfur (Fe-S) centers, to quinones in the respiratory chain	1440052.EAKF1_ch3697	Bacteria	Proteobacteria	Gammaproteobacteria	Enterobacterales	Enterobacteriaceae	Escherichia	Escherichia coli	unclassified	unclassified
member	13741	-	-	-	-	-	HG3683460	metabolism	Energy production and conversion	3XNXF	NDH-1 shuttles electrons from NADH, via FMN and iron- sulfur (Fe-S) centers, to quinones in the respiratory chain	1440052.EAKF1_ch3697	Bacteria	Actinobacteria	Actinomycetia	Micrococcales	Micrococcaceae	Arthrobacter	Arthrobacter sp. GMC3	unclassified	unclassified
member	13741	-	-	-	-	-	HG3683460	-	-	-	-	-	Bacteria	Proteobacteria	Gammaproteobacteria	Enterobacterales	Enterobacteriaceae	Enterobacter	Enterobacter hormaechei	-	-
member	13741	-	-	-	-	-	HG3683460	-	-	-	-	-	Bacteria	Proteobacteria	Gammaproteobacteria	Enterobacterales	Enterobacteriaceae	Escherichia	Escherichia albertii	-	-
member	13741	-	-	-	-	-	HG3683460	-	-	-	-	-	Bacteria	Proteobacteria	Gammaproteobacteria	Enterobacterales	Enterobacteriaceae	Escherichia	Escherichia coli	-	-
member	13741	-	-	-	-	-	HG3683460	-	-	-	-	-	Bacteria	Proteobacteria	Gammaproteobacteria	Enterobacterales	Enterobacteriaceae	Escherichia	Escherichia fergusonii	-	-
member	13741	-	-	-	-	-	HG3683460	-	-	-	-	-	Bacteria	Proteobacteria	Gammaproteobacteria	Enterobacterales	Enterobacteriaceae	Escherichia	Escherichia marmotae	-	-
member	13741	-	-	-	-	-	HG3683460	-	-	-	-	-	Bacteria	Proteobacteria	Gammaproteobacteria	Enterobacterales	Enterobacteriaceae	Escherichia	Escherichia sp. 4726-5	-	-
member	13741	-	-	-	-	-	HG3683460	-	-	-	-	-	Bacteria	Proteobacteria	Gammaproteobacteria	Enterobacterales	Enterobacteriaceae	Escherichia	Escherichia sp. KTE114	-	-
member	13741	-	-	-	-	-	HG3683460	-	-	-	-	-	Bacteria	Proteobacteria	Gammaproteobacteria	Enterobacterales	Enterobacteriaceae	Escherichia	Escherichia sp. MOD1-EC6475	-	-
member	13741	-	-	-	-	-	HG3683460	-	-	-	-	-	Bacteria	Proteobacteria	Gammaproteobacteria	Enterobacterales	Enterobacteriaceae	Escherichia	Escherichia sp. MR	-	-
member	13741	-	-	-	-	-	HG3683460	-	-	-	-	-	Bacteria	Proteobacteria	Gammaproteobacteria	Enterobacterales	Enterobacteriaceae	Escherichia	Escherichia sp. TW09231	-	-
member	13741	-	-	-	-	-	HG3683460	-	-	-	-	-	Bacteria	Proteobacteria	Gammaproteobacteria	Enterobacterales	Enterobacteriaceae	Escherichia	unclassified	-	-
member	13741	-	-	-	-	-	HG3683460	-	-	-	-	-	Bacteria	Proteobacteria	Gammaproteobacteria	Enterobacterales	Enterobacteriaceae	Klebsiella	Klebsiella oxytoca	-	-
member	13741	-	-	-	-	-	HG3683460	-	-	-	-	-	Bacteria	Proteobacteria	Gammaproteobacteria	Enterobacterales	Enterobacteriaceae	Klebsiella	Klebsiella pneumoniae	-	-
member	13741	-	-	-	-	-	HG3683460	-	-	-	-	-	Bacteria	Proteobacteria	Gammaproteobacteria	Enterobacterales	Enterobacteriaceae	Salmonella	Salmonella sp. HNK130	-	-
member	13741	-	-	-	-	-	HG3683460	-	-	-	-	-	Bacteria	Proteobacteria	Gammaproteobacteria	Enterobacterales	Enterobacteriaceae	Shigella	Shigella boydii	-	-
member	13741	-	-	-	-	-	HG3683460	-	-	-	-	-	Bacteria	Proteobacteria	Gammaproteobacteria	Enterobacterales	Enterobacteriaceae	Shigella	Shigella sp. FC2045	-	-
member	13741	-	-	-	-	-	HG3683460	-	-	-	-	-	Bacteria	Proteobacteria	Gammaproteobacteria	Enterobacterales	Enterobacteriaceae	Shigella	Shigella sp. FC2928	-	-
member	13741	-	-	-	-	-	HG3683460	-	-	-	-	-	Bacteria	Proteobacteria	Gammaproteobacteria	Enterobacterales	Enterobacteriaceae	Shigella	Shigella sp. FC569	-	-
member	13741	-	-	-	-	-	HG3683460	-	-	-	-	-	Bacteria	Proteobacteria	Gammaproteobacteria	Enterobacterales	Enterobacteriaceae	Shigella	Shigella sp. PAMC 28760	-	-
member	13741	-	-	-	-	-	HG3683460	-	-	-	-	-	Bacteria	Proteobacteria	Gammaproteobacteria	Enterobacterales	Enterobacteriaceae	unclassified	Enterobacteriaceae bacterium TzEc084	-	-
member	13741	-	-	-	-	-	HG3683460	-	-	-	-	-	Bacteria	Proteobacteria	Gammaproteobacteria	Enterobacterales	Enterobacteriaceae	unclassified	unclassified	-	-
member	13741	-	-	-	-	-	HG3951369	metabolism	Energy production and conversion	3XNXF	NDH-1 shuttles electrons from NADH, via FMN and iron- sulfur (Fe-S) centers, to quinones in the respiratory chain	1440052.EAKF1_ch3697	Bacteria	Actinobacteria	Actinomycetia	Micrococcales	Micrococcaceae	Arthrobacter	Arthrobacter sp. GMC3	unclassified	unclassified
member	13741	-	-	-	-	-	HG3951369	-	-	-	-	-	Bacteria	Proteobacteria	Gammaproteobacteria	Enterobacterales	Enterobacteriaceae	Enterobacter	Enterobacter hormaechei	-	-
member	13741	-	-	-	-	-	HG3951369	-	-	-	-	-	Bacteria	Proteobacteria	Gammaproteobacteria	Enterobacterales	Enterobacteriaceae	Escherichia	Escherichia albertii	-	-
member	13741	-	-	-	-	-	HG3951369	-	-	-	-	-	Bacteria	Proteobacteria	Gammaproteobacteria	Enterobacterales	Enterobacteriaceae	Escherichia	Escherichia coli	-	-
member	13741	-	-	-	-	-	HG3951369	-	-	-	-	-	Bacteria	Proteobacteria	Gammaproteobacteria	Enterobacterales	Enterobacteriaceae	Escherichia	Escherichia fergusonii	-	-
member	13741	-	-	-	-	-	HG3951369	-	-	-	-	-	Bacteria	Proteobacteria	Gammaproteobacteria	Enterobacterales	Enterobacteriaceae	Escherichia	Escherichia marmotae	-	-
member	13741	-	-	-	-	-	HG3951369	-	-	-	-	-	Bacteria	Proteobacteria	Gammaproteobacteria	Enterobacterales	Enterobacteriaceae	Escherichia	Escherichia sp. 4726-5	-	-
member	13741	-	-	-	-	-	HG3951369	-	-	-	-	-	Bacteria	Proteobacteria	Gammaproteobacteria	Enterobacterales	Enterobacteriaceae	Escherichia	Escherichia sp. KTE114	-	-
member	13741	-	-	-	-	-	HG3951369	-	-	-	-	-	Bacteria	Proteobacteria	Gammaproteobacteria	Enterobacterales	Enterobacteriaceae	Escherichia	Escherichia sp. MOD1-EC6475	-	-
member	13741	-	-	-	-	-	HG3951369	-	-	-	-	-	Bacteria	Proteobacteria	Gammaproteobacteria	Enterobacterales	Enterobacteriaceae	Escherichia	Escherichia sp. TW09231	-	-
member	13741	-	-	-	-	-	HG3951369	-	-	-	-	-	Bacteria	Proteobacteria	Gammaproteobacteria	Enterobacterales	Enterobacteriaceae	Escherichia	unclassified	-	-
member	13741	-	-	-	-	-	HG3951369	-	-	-	-	-	Bacteria	Proteobacteria	Gammaproteobacteria	Enterobacterales	Enterobacteriaceae	Klebsiella	Klebsiella oxytoca	-	-
member	13741	-	-	-	-	-	HG3951369	-	-	-	-	-	Bacteria	Proteobacteria	Gammaproteobacteria	Enterobacterales	Enterobacteriaceae	Klebsiella	Klebsiella pneumoniae	-	-
member	13741	-	-	-	-	-	HG3951369	-	-	-	-	-	Bacteria	Proteobacteria	Gammaproteobacteria	Enterobacterales	Enterobacteriaceae	Salmonella	Salmonella sp. HNK130	-	-
member	13741	-	-	-	-	-	HG3951369	-	-	-	-	-	Bacteria	Proteobacteria	Gammaproteobacteria	Enterobacterales	Enterobacteriaceae	Shigella	Shigella boydii	-	-
member	13741	-	-	-	-	-	HG3951369	-	-	-	-	-	Bacteria	Proteobacteria	Gammaproteobacteria	Enterobacterales	Enterobacteriaceae	Shigella	Shigella sp. FC2045	-	-
member	13741	-	-	-	-	-	HG3951369	-	-	-	-	-	Bacteria	Proteobacteria	Gammaproteobacteria	Enterobacterales	Enterobacteriaceae	Shigella	Shigella sp. FC2928	-	-
member	13741	-	-	-	-	-	HG3951369	-	-	-	-	-	Bacteria	Proteobacteria	Gammaproteobacteria	Enterobacterales	Enterobacteriaceae	Shigella	Shigella sp. FC569	-	-
member	13741	-	-	-	-	-	HG3951369	-	-	-	-	-	Bacteria	Proteobacteria	Gammaproteobacteria	Enterobacterales	Enterobacteriaceae	Shigella	Shigella sp. PAMC 28760	-	-
member	13741	-	-	-	-	-	HG3951369	-	-	-	-	-	Bacteria	Proteobacteria	Gammaproteobacteria	Enterobacterales	Enterobacteriaceae	unclassified	Enterobacteriaceae bacterium TzEc084	-	-
member	13741	-	-	-	-	-	HG3951369	-	-	-	-	-	Bacteria	Proteobacteria	Gammaproteobacteria	Enterobacterales	Enterobacteriaceae	unclassified	unclassified	-	-
member	13741	-	-	-	-	-	HG4848753	metabolism	Energy production and conversion	1RMUD	NDH-1 shuttles electrons from NADH, via FMN and iron- sulfur (Fe-S) centers, to quinones in the respiratory chain	911008.GLAD_01010	Bacteria	Proteobacteria	Gammaproteobacteria	Enterobacterales	Enterobacteriaceae	Enterobacter	Enterobacter cancerogenus	unclassified	unclassified
member	13741	-	-	-	-	-	HG4848753	-	-	-	-	-	Bacteria	Proteobacteria	Gammaproteobacteria	Enterobacterales	Enterobacteriaceae	Enterobacter	unclassified	-	-
member	13741	-	-	-	-	-	HG4848839	metabolism	Energy production and conversion	1RMUD	NDH-1 shuttles electrons from NADH, via FMN and iron- sulfur (Fe-S) centers, to quinones in the respiratory chain	571.MC52_28140	Bacteria	Proteobacteria	Gammaproteobacteria	Enterobacterales	Enterobacteriaceae	Klebsiella	Klebsiella michiganensis	unclassified	unclassified
member	13741	-	-	-	-	-	HG4848839	-	-	-	-	-	Bacteria	Proteobacteria	Gammaproteobacteria	Enterobacterales	Enterobacteriaceae	Klebsiella	Klebsiella pasteurii	-	-
member	13741	-	-	-	-	-	HG4848839	-	-	-	-	-	Bacteria	Proteobacteria	Gammaproteobacteria	Enterobacterales	Enterobacteriaceae	Klebsiella	unclassified	-	-
member	13741	-	-	-	-	-	HG4848913	metabolism	Energy production and conversion	3WVGI	NDH-1 shuttles electrons from NADH, via FMN and iron- sulfur (Fe-S) centers, to quinones in the respiratory chain	469595.CSAG_02126	Bacteria	Proteobacteria	Gammaproteobacteria	Enterobacterales	Enterobacteriaceae	Citrobacter	Citrobacter freundii	unclassified	unclassified
member	13741	-	-	-	-	-	HG4848913	-	-	-	-	-	Bacteria	Proteobacteria	Gammaproteobacteria	Enterobacterales	Enterobacteriaceae	Citrobacter	Citrobacter portucalensis	-	-
member	13741	-	-	-	-	-	HG4848913	-	-	-	-	-	Bacteria	Proteobacteria	Gammaproteobacteria	Enterobacterales	Enterobacteriaceae	Citrobacter	Citrobacter sp. AAK_AS5	-	-
member	13741	-	-	-	-	-	HG4848913	-	-	-	-	-	Bacteria	Proteobacteria	Gammaproteobacteria	Enterobacterales	Enterobacteriaceae	Citrobacter	unclassified	-	-
member	13741	-	-	-	-	-	HG4848913	-	-	-	-	-	Bacteria	Proteobacteria	Gammaproteobacteria	Enterobacterales	Enterobacteriaceae	Enterobacter	Enterobacter cloacae	-	-
member	13741	-	-	-	-	-	HG4848913	-	-	-	-	-	Bacteria	Proteobacteria	Gammaproteobacteria	Enterobacterales	Morganellaceae	Morganella	Morganella morganii	-	-
member	13741	-	-	-	-	-	HG4849165	metabolism	Energy production and conversion	3X1B0	NDH-1 shuttles electrons from NADH, via FMN and iron- sulfur (Fe-S) centers, to quinones in the respiratory chain	716541.ECL_03628	Bacteria	Bacteroidetes	Sphingobacteriia	Sphingobacteriales	Sphingobacteriaceae	Pedobacter	Pedobacter himalayensis	unclassified	unclassified
member	13741	-	-	-	-	-	HG4849165	-	-	-	-	-	Bacteria	Proteobacteria	Gammaproteobacteria	Enterobacterales	Enterobacteriaceae	Enterobacter	Enterobacter cloacae	-	-
member	13741	-	-	-	-	-	HG4849165	-	-	-	-	-	Bacteria	Proteobacteria	Gammaproteobacteria	Enterobacterales	Enterobacteriaceae	Enterobacter	Enterobacter cloacae complex sp. 2DZ2F16B1	-	-
member	13741	-	-	-	-	-	HG4849165	-	-	-	-	-	Bacteria	Proteobacteria	Gammaproteobacteria	Enterobacterales	Enterobacteriaceae	Enterobacter	Enterobacter sp. RVSM5a	-	-
member	13741	-	-	-	-	-	HG4849165	-	-	-	-	-	Bacteria	Proteobacteria	Gammaproteobacteria	Enterobacterales	Enterobacteriaceae	Enterobacter	unclassified	-	-
member	13741	-	-	-	-	-	HG4849165	-	-	-	-	-	Bacteria	Proteobacteria	Gammaproteobacteria	Enterobacterales	Enterobacteriaceae	Escherichia	Escherichia coli	-	-
member	13741	-	-	-	-	-	HG4849165	-	-	-	-	-	Bacteria	Proteobacteria	Gammaproteobacteria	Enterobacterales	Enterobacteriaceae	Klebsiella	Klebsiella aerogenes	-	-
member	13741	-	-	-	-	-	HG4849165	-	-	-	-	-	Bacteria	Proteobacteria	Gammaproteobacteria	Enterobacterales	Enterobacteriaceae	Klebsiella	Klebsiella pneumoniae	-	-
member	13741	-	-	-	-	-	HG4849206	metabolism	Energy production and conversion	3WVGI	NDH-1 shuttles electrons from NADH, via FMN and iron- sulfur (Fe-S) centers, to quinones in the respiratory chain	637910.ROD_26861	Bacteria	Proteobacteria	Gammaproteobacteria	Enterobacterales	Enterobacteriaceae	Citrobacter	Citrobacter rodentium	unclassified	unclassified
member	13741	-	-	-	-	-	HG4849417	metabolism	Energy production and conversion	3WVGI	NDH-1 shuttles electrons from NADH, via FMN and iron- sulfur (Fe-S) centers, to quinones in the respiratory chain	1218086.BBNB01000012_gene1414	Bacteria	Proteobacteria	Gammaproteobacteria	Enterobacterales	Enterobacteriaceae	Citrobacter	Citrobacter koseri	unclassified	unclassified
member	13741	-	-	-	-	-	HG4849417	-	-	-	-	-	Bacteria	Proteobacteria	Gammaproteobacteria	Enterobacterales	Enterobacteriaceae	Salmonella	Salmonella sp. HMSC13B08	-	-
member	13741	-	-	-	-	-	HG4850391	metabolism	Energy production and conversion	3XNXF	NDH-1 shuttles electrons from NADH, via FMN and iron- sulfur (Fe-S) centers, to quinones in the respiratory chain	1440052.EAKF1_ch3697	Bacteria	Proteobacteria	Gammaproteobacteria	Enterobacterales	Enterobacteriaceae	Escherichia	Escherichia coli	unclassified	unclassified
member	13741	-	-	-	-	-	HG4850391	-	-	-	-	-	Bacteria	Proteobacteria	Gammaproteobacteria	Enterobacterales	Enterobacteriaceae	Klebsiella	Klebsiella pneumoniae	-	-
member	13741	-	-	-	-	-	HG4850391	-	-	-	-	-	Bacteria	Proteobacteria	Gammaproteobacteria	Enterobacterales	Enterobacteriaceae	Salmonella	Salmonella sp. HNK130	-	-
member	13741	-	-	-	-	-	HG4850391	-	-	-	-	-	Bacteria	Proteobacteria	Gammaproteobacteria	Enterobacterales	Enterobacteriaceae	Shigella	Shigella sp. FC2045	-	-
member	13741	-	-	-	-	-	HG4850391	-	-	-	-	-	Bacteria	Proteobacteria	Gammaproteobacteria	Enterobacterales	Enterobacteriaceae	Shigella	Shigella sp. FC2928	-	-
member	13741	-	-	-	-	-	HG4850391	-	-	-	-	-	Bacteria	Proteobacteria	Gammaproteobacteria	Enterobacterales	Enterobacteriaceae	Shigella	Shigella sp. PAMC 28760	-	-
member	13741	-	-	-	-	-	HG4850391	-	-	-	-	-	Bacteria	Proteobacteria	Gammaproteobacteria	Enterobacterales	Enterobacteriaceae	unclassified	Enterobacteriaceae bacterium TzEc084	-	-
member	13741	-	-	-	-	-	HG4850391	-	-	-	-	-	Bacteria	Proteobacteria	Gammaproteobacteria	Enterobacterales	Enterobacteriaceae	unclassified	unclassified	-	-
member	13741	-	-	-	-	-	HG4850621	metabolism	Energy production and conversion	3ZKRJ	NDH-1 shuttles electrons from NADH, via FMN and iron- sulfur (Fe-S) centers, to quinones in the respiratory chain	90371.CY43_12450	Bacteria	Proteobacteria	Gammaproteobacteria	Enterobacterales	Enterobacteriaceae	Salmonella	Salmonella enterica	unclassified	unclassified
member	13741	-	-	-	-	-	HG4850621	-	-	-	-	-	Bacteria	Proteobacteria	Gammaproteobacteria	Enterobacterales	Enterobacteriaceae	Salmonella	Salmonella sp. 3DZ2-4SM	-	-
member	13741	-	-	-	-	-	HG4850621	-	-	-	-	-	Bacteria	Proteobacteria	Gammaproteobacteria	Enterobacterales	Enterobacteriaceae	Salmonella	Salmonella sp. NCTC 11881	-	-
member	13741	-	-	-	-	-	HG4850621	-	-	-	-	-	Bacteria	Proteobacteria	Gammaproteobacteria	Enterobacterales	Enterobacteriaceae	Salmonella	unclassified	-	-
member	13741	-	-	-	-	-	HG4850874	metabolism	Energy production and conversion	1RMUD	NDH-1 shuttles electrons from NADH, via FMN and iron- sulfur (Fe-S) centers, to quinones in the respiratory chain	1286170.RORB6_01145	Bacteria	Proteobacteria	Gammaproteobacteria	Enterobacterales	Enterobacteriaceae	Raoultella	Raoultella ornithinolytica	unclassified	unclassified
member	13741	-	-	-	-	-	HG4850874	-	-	-	-	-	Bacteria	Proteobacteria	Gammaproteobacteria	Enterobacterales	Enterobacteriaceae	Raoultella	Raoultella sp. X13	-	-
member	13741	-	-	-	-	-	HG4850874	-	-	-	-	-	Bacteria	Proteobacteria	Gammaproteobacteria	Enterobacterales	Enterobacteriaceae	Raoultella	unclassified	-	-
member	13741	-	-	-	-	-	HG4850928	metabolism	Energy production and conversion	1RMUD	NDH-1 shuttles electrons from NADH, via FMN and iron- sulfur (Fe-S) centers, to quinones in the respiratory chain	573.JG24_17830	Bacteria	Proteobacteria	Gammaproteobacteria	Enterobacterales	Enterobacteriaceae	Klebsiella	Klebsiella pneumoniae	unclassified	unclassified
member	13741	-	-	-	-	-	HG4850928	-	-	-	-	-	Bacteria	Proteobacteria	Gammaproteobacteria	Enterobacterales	Enterobacteriaceae	Klebsiella	Klebsiella sp. PO552	-	-
member	13741	-	-	-	-	-	HG4850928	-	-	-	-	-	Bacteria	Proteobacteria	Gammaproteobacteria	Enterobacterales	Enterobacteriaceae	Klebsiella	Klebsiella variicola CAG:634	-	-
member	13741	-	-	-	-	-	HG4850928	-	-	-	-	-	Bacteria	Proteobacteria	Gammaproteobacteria	Enterobacterales	Enterobacteriaceae	Klebsiella	unclassified	-	-
member	13741	-	-	-	-	-	HG4850928	-	-	-	-	-	Bacteria	Proteobacteria	Gammaproteobacteria	Enterobacterales	Enterobacteriaceae	unclassified	Enterobacteriaceae bacterium S05	-	-
member	13741	-	-	-	-	-	HG4850928	-	-	-	-	-	Bacteria	Proteobacteria	Gammaproteobacteria	Enterobacterales	Enterobacteriaceae	unclassified	Enterobacteriaceae bacterium TzEc084	-	-
member	13741	-	-	-	-	-	HG4850928	-	-	-	-	-	Bacteria	Proteobacteria	Gammaproteobacteria	Enterobacterales	Yersiniaceae	Serratia	Serratia liquefaciens	-	-
member	13741	-	-	-	-	-	HG4851144	metabolism	Energy production and conversion	3XNXF	NDH-1 shuttles electrons from NADH, via FMN and iron- sulfur (Fe-S) centers, to quinones in the respiratory chain	1440052.EAKF1_ch3697	Bacteria	Proteobacteria	Gammaproteobacteria	Enterobacterales	Enterobacteriaceae	Escherichia	Escherichia coli	unclassified	unclassified
member	13741	-	-	-	-	-	HG4851711	metabolism	Energy production and conversion	3XNXF	NDH-1 shuttles electrons from NADH, via FMN and iron- sulfur (Fe-S) centers, to quinones in the respiratory chain	199310.c2825	Bacteria	Proteobacteria	Gammaproteobacteria	Enterobacterales	Enterobacteriaceae	Enterobacter	Enterobacter hormaechei	unclassified	unclassified
member	13741	-	-	-	-	-	HG4851711	-	-	-	-	-	Bacteria	Proteobacteria	Gammaproteobacteria	Enterobacterales	Enterobacteriaceae	Escherichia	Escherichia coli	-	-
member	13741	-	-	-	-	-	HG4851711	-	-	-	-	-	Bacteria	Proteobacteria	Gammaproteobacteria	Enterobacterales	Enterobacteriaceae	Escherichia	Escherichia sp. 4726-5	-	-
member	13741	-	-	-	-	-	HG4851711	-	-	-	-	-	Bacteria	Proteobacteria	Gammaproteobacteria	Enterobacterales	Enterobacteriaceae	Escherichia	Escherichia sp. KTE114	-	-
member	13741	-	-	-	-	-	HG4851711	-	-	-	-	-	Bacteria	Proteobacteria	Gammaproteobacteria	Enterobacterales	Enterobacteriaceae	Escherichia	Escherichia sp. MOD1-EC6475	-	-
member	13741	-	-	-	-	-	HG4851711	-	-	-	-	-	Bacteria	Proteobacteria	Gammaproteobacteria	Enterobacterales	Enterobacteriaceae	Klebsiella	Klebsiella oxytoca	-	-
member	13741	-	-	-	-	-	HG4851711	-	-	-	-	-	Bacteria	Proteobacteria	Gammaproteobacteria	Enterobacterales	Enterobacteriaceae	Shigella	Shigella sp. FC569	-	-
member	13741	-	-	-	-	-	HG4851711	-	-	-	-	-	Bacteria	Proteobacteria	Gammaproteobacteria	Enterobacterales	Enterobacteriaceae	unclassified	unclassified	-	-
member	13741	-	-	-	-	-	HG4852766	metabolism	Energy production and conversion	3XNXF	NDH-1 shuttles electrons from NADH, via FMN and iron- sulfur (Fe-S) centers, to quinones in the respiratory chain	155864.EDL933_3447	Bacteria	Firmicutes	Bacilli	Lactobacillales	Streptococcaceae	Streptococcus	Streptococcus pneumoniae	unclassified	unclassified
member	13741	-	-	-	-	-	HG4852766	-	-	-	-	-	Bacteria	Proteobacteria	Gammaproteobacteria	Enterobacterales	Enterobacteriaceae	Enterobacter	Enterobacter sp. EC-NT1	-	-
member	13741	-	-	-	-	-	HG4852766	-	-	-	-	-	Bacteria	Proteobacteria	Gammaproteobacteria	Enterobacterales	Enterobacteriaceae	Escherichia	Escherichia coli	-	-
member	13741	-	-	-	-	-	HG4852766	-	-	-	-	-	Bacteria	Proteobacteria	Gammaproteobacteria	Enterobacterales	Enterobacteriaceae	Klebsiella	Klebsiella pneumoniae	-	-
member	13741	-	-	-	-	-	HG4852766	-	-	-	-	-	Bacteria	Proteobacteria	Gammaproteobacteria	Enterobacterales	Enterobacteriaceae	Salmonella	Salmonella sp. S13	-	-
member	13741	-	-	-	-	-	HG4852766	-	-	-	-	-	Bacteria	Proteobacteria	Gammaproteobacteria	Enterobacterales	Enterobacteriaceae	Shigella	Shigella dysenteriae	-	-
member	13741	-	-	-	-	-	HG4852766	-	-	-	-	-	Bacteria	Proteobacteria	Gammaproteobacteria	Enterobacterales	Enterobacteriaceae	Shigella	Shigella flexneri	-	-
member	13741	-	-	-	-	-	HG4852766	-	-	-	-	-	Bacteria	Proteobacteria	Gammaproteobacteria	Enterobacterales	Enterobacteriaceae	Shigella	Shigella sonnei	-	-
member	13741	-	-	-	-	-	HG4852766	-	-	-	-	-	Bacteria	Proteobacteria	Gammaproteobacteria	Enterobacterales	Enterobacteriaceae	Shigella	Shigella sp. FC1172	-	-
member	13741	-	-	-	-	-	HG4852766	-	-	-	-	-	Bacteria	Proteobacteria	Gammaproteobacteria	Enterobacterales	Enterobacteriaceae	Shigella	Shigella sp. FC1180	-	-
member	13741	-	-	-	-	-	HG4852766	-	-	-	-	-	Bacteria	Proteobacteria	Gammaproteobacteria	Enterobacterales	Enterobacteriaceae	unclassified	Enterobacteriaceae bacterium TzEc051	-	-
member	13741	-	-	-	-	-	HG4852766	-	-	-	-	-	Bacteria	Proteobacteria	Gammaproteobacteria	Enterobacterales	Enterobacteriaceae	unclassified	Enterobacteriaceae bacterium TzEc058	-	-
member	13741	-	-	-	-	-	HG4852766	-	-	-	-	-	Bacteria	Proteobacteria	Gammaproteobacteria	Enterobacterales	Enterobacteriaceae	unclassified	Enterobacteriaceae bacterium TzEc077	-	-
member	13741	-	-	-	-	-	HG4852766	-	-	-	-	-	Bacteria	Proteobacteria	Gammaproteobacteria	Enterobacterales	Enterobacteriaceae	unclassified	unclassified	-	-
member	13741	-	-	-	-	-	HG4884474	metabolism	Energy production and conversion	3Z8BR	NDH-1 shuttles electrons from NADH, via FMN and iron- sulfur (Fe-S) centers, to quinones in the respiratory chain	1141663.OOC_14104	Bacteria	Proteobacteria	Gammaproteobacteria	Enterobacterales	Morganellaceae	Providencia	Providencia huaxiensis	unclassified	unclassified
member	13741	-	-	-	-	-	HG4884474	-	-	-	-	-	Bacteria	Proteobacteria	Gammaproteobacteria	Enterobacterales	Morganellaceae	Providencia	Providencia rettgeri	-	-
member	13741	-	-	-	-	-	HG4884474	-	-	-	-	-	Bacteria	Proteobacteria	Gammaproteobacteria	Enterobacterales	Morganellaceae	Providencia	unclassified	-	-
member	13741	-	-	-	-	-	P31979	metabolism	Energy production and conversion	3XNXF	NDH-1 shuttles electrons from NADH, via FMN and iron- sulfur (Fe-S) centers, to quinones in the respiratory chain	1440052.EAKF1_ch3697	Bacteria	Proteobacteria	Gammaproteobacteria	Enterobacterales	Enterobacteriaceae	Escherichia	Escherichia coli	unclassified	unclassified
member	13741	-	-	-	-	-	P31979	-	-	-	-	-	Bacteria	Proteobacteria	Gammaproteobacteria	Enterobacterales	Enterobacteriaceae	Klebsiella	Klebsiella pneumoniae	-	-
member	13741	-	-	-	-	-	P31979	-	-	-	-	-	Bacteria	Proteobacteria	Gammaproteobacteria	Enterobacterales	Enterobacteriaceae	Salmonella	Salmonella sp. HNK130	-	-
member	13741	-	-	-	-	-	P31979	-	-	-	-	-	Bacteria	Proteobacteria	Gammaproteobacteria	Enterobacterales	Enterobacteriaceae	Shigella	Shigella sp. FC2045	-	-
member	13741	-	-	-	-	-	P31979	-	-	-	-	-	Bacteria	Proteobacteria	Gammaproteobacteria	Enterobacterales	Enterobacteriaceae	Shigella	Shigella sp. FC2928	-	-
member	13741	-	-	-	-	-	P31979	-	-	-	-	-	Bacteria	Proteobacteria	Gammaproteobacteria	Enterobacterales	Enterobacteriaceae	Shigella	Shigella sp. PAMC 28760	-	-
member	13741	-	-	-	-	-	P31979	-	-	-	-	-	Bacteria	Proteobacteria	Gammaproteobacteria	Enterobacterales	Enterobacteriaceae	unclassified	Enterobacteriaceae bacterium TzEc084	-	-
member	13741	-	-	-	-	-	P31979	-	-	-	-	-	Bacteria	Proteobacteria	Gammaproteobacteria	Enterobacterales	Enterobacteriaceae	unclassified	unclassified	-	-
member	13741	-	-	-	-	-	P33901	metabolism	Energy production and conversion	3ZKRJ	NDH-1 shuttles electrons from NADH, via FMN and iron- sulfur (Fe-S) centers, to quinones in the respiratory chain	90371.CY43_12450	Bacteria	Proteobacteria	Gammaproteobacteria	Enterobacterales	Enterobacteriaceae	Salmonella	Salmonella enterica	unclassified	unclassified
member	13741	-	-	-	-	-	P33901	-	-	-	-	-	Bacteria	Proteobacteria	Gammaproteobacteria	Enterobacterales	Enterobacteriaceae	Salmonella	Salmonella sp. 3DZ2-4SM	-	-
member	13741	-	-	-	-	-	P33901	-	-	-	-	-	Bacteria	Proteobacteria	Gammaproteobacteria	Enterobacterales	Enterobacteriaceae	Salmonella	Salmonella sp. NCTC 11881	-	-
member	13741	-	-	-	-	-	P33901	-	-	-	-	-	Bacteria	Proteobacteria	Gammaproteobacteria	Enterobacterales	Enterobacteriaceae	Salmonella	unclassified	-	-
group	13742	1	-	-	-	-	HG2123092	unclassified	unclassified	unclassified	unclassified	unclassified	unclassified	unclassified	unclassified	unclassified	unclassified	unclassified	unclassified	unclassified	unclassified	0.1	-	0.1	-	0.0	-	0.0	-	0/0	0/0	0/0	0/0	0/0	0/0	0/0	0/0	0/0	0/0	0/0	0/0	0/0	0/0
member	13742	-	-	-	-	-	HG2123092	unclassified	unclassified	unclassified	unclassified	unclassified	unclassified	unclassified	unclassified	unclassified	unclassified	unclassified	unclassified	unclassified	unclassified
group	13743	13	165	229	63.43	100.0	HG2123291;HG2137081;HG3086790;HG3135118;P02610;P02611;P08733;P10916;P51667;Q3SZE5;Q62082;Q7M2V4;Q9BUA6	cellular processes and signaling	Cytoskeleton	various	various	various	Eukaryota	Chordata	Mammalia	various	various	various	various	unclassified	unclassified	0.1	-	0.1	-	0.0	-	0.0	-	13/13	10/13	(3)/13	(3)/13	(3)/13	13/13	13/13	11/13	(6)/13	(5)/13	(5)/13	(5)/13	0/0	0/0
member	13743	-	-	-	-	-	HG2123291	cellular processes and signaling	Cytoskeleton	4M74C	Myosin, light chain 2, regulatory, cardiac, slow	61853.ENSNLEP00000000546	Eukaryota	Chordata	Mammalia	Primates	Hominidae	Homo	Homo sapiens	unclassified	unclassified
member	13743	-	-	-	-	-	HG2137081	cellular processes and signaling	Cytoskeleton	4M74C	Myosin, light chain 2, regulatory, cardiac, slow	61853.ENSNLEP00000000546	Eukaryota	Chordata	Mammalia	Primates	Hominidae	Gorilla	Gorilla gorilla	unclassified	unclassified
member	13743	-	-	-	-	-	HG2137081	-	-	-	-	-	Eukaryota	Chordata	Mammalia	Primates	Hominidae	Homo	Homo sapiens	-	-
member	13743	-	-	-	-	-	HG2137081	-	-	-	-	-	unclassified	unclassified	unclassified	unclassified	unclassified	unclassified	Human ORFeome Gateway entry vector	-	-
member	13743	-	-	-	-	-	HG2137081	-	-	-	-	-	unclassified	unclassified	unclassified	unclassified	unclassified	unclassified	synthetic construct	-	-
member	13743	-	-	-	-	-	HG3086790	cellular processes and signaling	Cytoskeleton	4MSCH	Myosin, light chain 10, regulatory	9598.ENSPTRP00000033436	Eukaryota	Chordata	Mammalia	Primates	Hominidae	Homo	Homo sapiens	unclassified	unclassified
member	13743	-	-	-	-	-	HG3086790	-	-	-	-	-	Eukaryota	Chordata	Mammalia	Primates	Hominidae	Pan	Pan paniscus	-	-
member	13743	-	-	-	-	-	HG3086790	-	-	-	-	-	unclassified	unclassified	unclassified	unclassified	unclassified	unclassified	Human ORFeome Gateway entry vector	-	-
member	13743	-	-	-	-	-	HG3086790	-	-	-	-	-	unclassified	unclassified	unclassified	unclassified	unclassified	unclassified	synthetic construct	-	-
member	13743	-	-	-	-	-	HG3135118	cellular processes and signaling	Signal transduction mechanisms	4Q3M9	EF-hand domain	79684.XP_005344636.1	Eukaryota	Chordata	Mammalia	Primates	Cercopithecidae	Chlorocebus	Chlorocebus sabaeus	unclassified	unclassified
member	13743	-	-	-	-	-	HG3135118	-	-	-	-	-	Eukaryota	Chordata	Mammalia	Primates	Cercopithecidae	Macaca	Macaca mulatta	-	-
member	13743	-	-	-	-	-	P02610	cellular processes and signaling	Cytoskeleton	4GTDY	light chain	128390.XP_009470935.1	Eukaryota	Chordata	Aves	Galliformes	Phasianidae	Gallus	Gallus gallus	unclassified	unclassified
member	13743	-	-	-	-	-	P02611	cellular processes and signaling	Cytoskeleton	4GHHB	light chain 10	9031.ENSGALP00000002761	Eukaryota	Chordata	Aves	Galliformes	Phasianidae	Gallus	Gallus gallus	unclassified	unclassified
member	13743	-	-	-	-	-	P08733	cellular processes and signaling	Cytoskeleton	4Q7TT	Myosin regulatory light chain 2, ventricular cardiac muscle isoform	10090.ENSMUSP00000014080	Eukaryota	Chordata	Mammalia	Rodentia	Muridae	Rattus	Rattus norvegicus	unclassified	unclassified
member	13743	-	-	-	-	-	P08733	-	-	-	-	-	Eukaryota	Chordata	Mammalia	Rodentia	Muridae	Rattus	Rattus rattus	-	-
member	13743	-	-	-	-	-	P10916	cellular processes and signaling	Cytoskeleton	4M74C	Myosin, light chain 2, regulatory, cardiac, slow	61853.ENSNLEP00000000546	Eukaryota	Chordata	Mammalia	Primates	Hominidae	Gorilla	Gorilla gorilla	unclassified	unclassified
member	13743	-	-	-	-	-	P10916	-	-	-	-	-	Eukaryota	Chordata	Mammalia	Primates	Hominidae	Homo	Homo sapiens	-	-
member	13743	-	-	-	-	-	P10916	-	-	-	-	-	unclassified	unclassified	unclassified	unclassified	unclassified	unclassified	Human ORFeome Gateway entry vector	-	-
member	13743	-	-	-	-	-	P10916	-	-	-	-	-	unclassified	unclassified	unclassified	unclassified	unclassified	unclassified	synthetic construct	-	-
member	13743	-	-	-	-	-	P51667	cellular processes and signaling	Cytoskeleton	4Q7TT	Myosin regulatory light chain 2, ventricular cardiac muscle isoform	10090.ENSMUSP00000014080	Eukaryota	Chordata	Mammalia	Rodentia	Cricetidae	Peromyscus	Peromyscus leucopus	unclassified	unclassified
member	13743	-	-	-	-	-	P51667	-	-	-	-	-	Eukaryota	Chordata	Mammalia	Rodentia	Muridae	Mastomys	Mastomys coucha	-	-
member	13743	-	-	-	-	-	P51667	-	-	-	-	-	Eukaryota	Chordata	Mammalia	Rodentia	Muridae	Mus	Mus caroli	-	-
member	13743	-	-	-	-	-	P51667	-	-	-	-	-	Eukaryota	Chordata	Mammalia	Rodentia	Muridae	Mus	Mus musculus	-	-
member	13743	-	-	-	-	-	P51667	-	-	-	-	-	Eukaryota	Chordata	Mammalia	Rodentia	Muridae	Mus	Mus pahari	-	-
member	13743	-	-	-	-	-	P51667	-	-	-	-	-	Eukaryota	Chordata	Mammalia	Rodentia	Muridae	Mus	Mus sp.	-	-
member	13743	-	-	-	-	-	Q3SZE5	cellular processes and signaling	Signal transduction mechanisms	4IZAH	Myosin regulatory light chain 2, ventricular cardiac muscle	72004.XP_005897466.1	Eukaryota	Chordata	Mammalia	Artiodactyla	Bovidae	Bos	Bos taurus	unclassified	unclassified
member	13743	-	-	-	-	-	Q62082	cellular processes and signaling	Signal transduction mechanisms	4Q3M9	EF-hand domain	79684.XP_005344636.1	Eukaryota	Chordata	Mammalia	Rodentia	Muridae	Mus	Mus musculus	unclassified	unclassified
member	13743	-	-	-	-	-	Q7M2V4	cellular processes and signaling	Cytoskeleton	35HI4	muscle cell fate specification	9986.ENSOCUP00000015748	Eukaryota	Chordata	Mammalia	Lagomorpha	Leporidae	Oryctolagus	Oryctolagus cuniculus	unclassified	unclassified
member	13743	-	-	-	-	-	Q9BUA6	cellular processes and signaling	Cytoskeleton	4MSCH	Myosin, light chain 10, regulatory	9598.ENSPTRP00000033436	Eukaryota	Chordata	Mammalia	Primates	Hominidae	Homo	Homo sapiens	unclassified	unclassified
member	13743	-	-	-	-	-	Q9BUA6	-	-	-	-	-	Eukaryota	Chordata	Mammalia	Primates	Hominidae	Pan	Pan paniscus	-	-
member	13743	-	-	-	-	-	Q9BUA6	-	-	-	-	-	unclassified	unclassified	unclassified	unclassified	unclassified	unclassified	Human ORFeome Gateway entry vector	-	-
member	13743	-	-	-	-	-	Q9BUA6	-	-	-	-	-	unclassified	unclassified	unclassified	unclassified	unclassified	unclassified	synthetic construct	-	-
group	13744	1	-	-	-	-	HG2123477	poorly characterized	Function unknown	22UD9	von Willebrand factor type A domain	1211813.CAPH01000017_gene797	Bacteria	Bacteroidetes	Bacteroidia	Bacteroidales	Rikenellaceae	Alistipes	Alistipes ihumii	unclassified	unclassified	0.1	-	0.1	-	0.0	-	0.0	-	1/1	1/1	1/1	1/1	1/1	1/1	1/1	1/1	1/1	1/1	1/1	1/1	0/0	0/0
member	13744	-	-	-	-	-	HG2123477	poorly characterized	Function unknown	22UD9	von Willebrand factor type A domain	1211813.CAPH01000017_gene797	Bacteria	Bacteroidetes	Bacteroidia	Bacteroidales	Rikenellaceae	Alistipes	Alistipes ihumii	unclassified	unclassified
group	13745	29	165	182	64.55	100.0	HG2123544;HG2162879;HG2212284;HG2212528;HG2225478;HG2227976;HG2240529;HG2249128;HG2257338;HG2266358;HG2269024;HG2269390;HG2269490;HG2277401;HG2289081;HG2309157;HG2309419;HG2396942;HG2400467;HG2402289;HG2403199;HG2409316;HG2409961;HG2410875;HG2428345;HG2433170;P0A912;P0A913;P0A914	cellular processes and signaling	Cell wall/membrane/envelope biogenesis	various	various	various	Bacteria	Proteobacteria	Gammaproteobacteria	Enterobacterales	Enterobacteriaceae	Escherichia	various	alpha,alpha-trehalose-phosphate synthase [UDP-forming] (EC 2.4.1.15); Glucosylglycerol-phosphate synthase (EC 2.4.1.213); trehalose-6-P phosphatase (EC 3.1.3.12); [retaining] GDP-valeniol: validamine 7-phosphate valeniolyltransferase (EC 2.-.-.-)	GT20	0.1	-	0.1	-	0.0	-	0.0	-	29/29	29/29	(13)/29	(13)/29	(7)/29	29/29	29/29	29/29	29/29	23/29	15/29	(14)/29	4/29	4/29
member	13745	-	-	-	-	-	HG2123544	cellular processes and signaling	Cell wall/membrane/envelope biogenesis	3Z1RY	OmpA family	529507.PMI0585	Bacteria	Proteobacteria	Gammaproteobacteria	Enterobacterales	Morganellaceae	Proteus	Proteus mirabilis	unclassified	unclassified
member	13745	-	-	-	-	-	HG2123544	-	-	-	-	-	Bacteria	Proteobacteria	Gammaproteobacteria	Enterobacterales	Morganellaceae	Proteus	unclassified	-	-
member	13745	-	-	-	-	-	HG2162879	cellular processes and signaling	Cell wall/membrane/envelope biogenesis	1S8RG	Belongs to the ompA family	406818.XBJ1_1043	Bacteria	Proteobacteria	Gammaproteobacteria	Enterobacterales	Morganellaceae	Xenorhabdus	Xenorhabdus bovienii	unclassified	unclassified
member	13745	-	-	-	-	-	HG2212284	cellular processes and signaling	Cell wall/membrane/envelope biogenesis	1S8RG	Belongs to the ompA family	667121.ET1_12_02420	Bacteria	Proteobacteria	Gammaproteobacteria	Enterobacterales	Hafniaceae	Edwardsiella	Edwardsiella tarda	alpha,alpha-trehalose-phosphate synthase [UDP-forming] (EC 2.4.1.15); Glucosylglycerol-phosphate synthase (EC 2.4.1.213); trehalose-6-P phosphatase (EC 3.1.3.12); [retaining] GDP-valeniol: validamine 7-phosphate valeniolyltransferase (EC 2.-.-.-)	GT20
member	13745	-	-	-	-	-	HG2212528	cellular processes and signaling	Cell wall/membrane/envelope biogenesis	1S8RG	Belongs to the ompA family	1216966.BAUC01000015_gene521	Bacteria	Proteobacteria	Gammaproteobacteria	Enterobacterales	Hafniaceae	Edwardsiella	Edwardsiella anguillarum	alpha,alpha-trehalose-phosphate synthase [UDP-forming] (EC 2.4.1.15); Glucosylglycerol-phosphate synthase (EC 2.4.1.213); trehalose-6-P phosphatase (EC 3.1.3.12); [retaining] GDP-valeniol: validamine 7-phosphate valeniolyltransferase (EC 2.-.-.-)	GT20
member	13745	-	-	-	-	-	HG2212528	-	-	-	-	-	Bacteria	Proteobacteria	Gammaproteobacteria	Enterobacterales	Hafniaceae	Edwardsiella	Edwardsiella piscicida	-	-
member	13745	-	-	-	-	-	HG2212528	-	-	-	-	-	Bacteria	Proteobacteria	Gammaproteobacteria	Enterobacterales	Hafniaceae	Edwardsiella	Edwardsiella sp. EA181011	-	-
member	13745	-	-	-	-	-	HG2212528	-	-	-	-	-	Bacteria	Proteobacteria	Gammaproteobacteria	Enterobacterales	Hafniaceae	Edwardsiella	Edwardsiella tarda	-	-
member	13745	-	-	-	-	-	HG2212528	-	-	-	-	-	Bacteria	Proteobacteria	Gammaproteobacteria	Enterobacterales	Hafniaceae	Edwardsiella	unclassified	-	-
member	13745	-	-	-	-	-	HG2225478	cellular processes and signaling	Cell wall/membrane/envelope biogenesis	1S8RG	Belongs to the ompA family	1453496.AT03_06930	Bacteria	Proteobacteria	Gammaproteobacteria	Enterobacterales	Enterobacteriaceae	unclassified	Enterobacteriaceae bacterium 9_2_54FAA	alpha,alpha-trehalose-phosphate synthase [UDP-forming] (EC 2.4.1.15); Glucosylglycerol-phosphate synthase (EC 2.4.1.213); trehalose-6-P phosphatase (EC 3.1.3.12); [retaining] GDP-valeniol: validamine 7-phosphate valeniolyltransferase (EC 2.-.-.-)	GT20
member	13745	-	-	-	-	-	HG2225478	-	-	-	-	-	Bacteria	Proteobacteria	Gammaproteobacteria	Enterobacterales	Enterobacteriaceae	unclassified	Enterobacteriaceae bacterium bta3-1	-	-
member	13745	-	-	-	-	-	HG2225478	-	-	-	-	-	Bacteria	Proteobacteria	Gammaproteobacteria	Enterobacterales	Hafniaceae	Hafnia	Hafnia alvei	-	-
member	13745	-	-	-	-	-	HG2225478	-	-	-	-	-	Bacteria	Proteobacteria	Gammaproteobacteria	Enterobacterales	Hafniaceae	Hafnia	Hafnia paralvei	-	-
member	13745	-	-	-	-	-	HG2225478	-	-	-	-	-	Bacteria	Proteobacteria	Gammaproteobacteria	Enterobacterales	Hafniaceae	Hafnia	unclassified	-	-
member	13745	-	-	-	-	-	HG2227976	cellular processes and signaling	Cell wall/membrane/envelope biogenesis	402W7	Belongs to the ompA family	399741.Spro_1280	Bacteria	Proteobacteria	Gammaproteobacteria	Enterobacterales	Yersiniaceae	Serratia	Serratia proteamaculans	alpha,alpha-trehalose-phosphate synthase [UDP-forming] (EC 2.4.1.15); Glucosylglycerol-phosphate synthase (EC 2.4.1.213); trehalose-6-P phosphatase (EC 3.1.3.12); [retaining] GDP-valeniol: validamine 7-phosphate valeniolyltransferase (EC 2.-.-.-)	GT20
member	13745	-	-	-	-	-	HG2227976	-	-	-	-	-	Bacteria	Proteobacteria	Gammaproteobacteria	Enterobacterales	Yersiniaceae	Serratia	Serratia quinivorans	-	-
member	13745	-	-	-	-	-	HG2227976	-	-	-	-	-	Bacteria	Proteobacteria	Gammaproteobacteria	Enterobacterales	Yersiniaceae	Serratia	unclassified	-	-
member	13745	-	-	-	-	-	HG2240529	cellular processes and signaling	Cell wall/membrane/envelope biogenesis	3WWVH	OmpA family	1080067.BAZH01000008_gene146	Bacteria	Proteobacteria	Gammaproteobacteria	Enterobacterales	Enterobacteriaceae	Citrobacter	Citrobacter werkmanii	unclassified	unclassified
member	13745	-	-	-	-	-	HG2240529	-	-	-	-	-	Bacteria	Proteobacteria	Gammaproteobacteria	Enterobacterales	Enterobacteriaceae	Escherichia	Escherichia coli	-	-
member	13745	-	-	-	-	-	HG2240529	-	-	-	-	-	Bacteria	Proteobacteria	Gammaproteobacteria	Enterobacterales	Enterobacteriaceae	Salmonella	Salmonella enterica	-	-
member	13745	-	-	-	-	-	HG2240529	-	-	-	-	-	Bacteria	Proteobacteria	Gammaproteobacteria	Enterobacterales	unclassified	unclassified	unclassified	-	-
member	13745	-	-	-	-	-	HG2240529	-	-	-	-	-	Bacteria	Proteobacteria	Gammaproteobacteria	Vibrionales	Vibrionaceae	Vibrio	Vibrio parahaemolyticus	-	-
member	13745	-	-	-	-	-	HG2249128	cellular processes and signaling	Cell wall/membrane/envelope biogenesis	3WWVH	OmpA family	469595.CSAG_00533	Bacteria	Proteobacteria	Gammaproteobacteria	Enterobacterales	Enterobacteriaceae	Citrobacter	Citrobacter sp. AAK_AS5	unclassified	unclassified
member	13745	-	-	-	-	-	HG2249128	-	-	-	-	-	Bacteria	Proteobacteria	Gammaproteobacteria	Enterobacterales	Enterobacteriaceae	Citrobacter	Citrobacter sp. MH181794	-	-
member	13745	-	-	-	-	-	HG2249128	-	-	-	-	-	Bacteria	Proteobacteria	Gammaproteobacteria	Enterobacterales	Enterobacteriaceae	Citrobacter	Citrobacter sp. S39	-	-
member	13745	-	-	-	-	-	HG2249128	-	-	-	-	-	Bacteria	Proteobacteria	Gammaproteobacteria	Enterobacterales	Enterobacteriaceae	Citrobacter	Citrobacter sp. SL156	-	-
member	13745	-	-	-	-	-	HG2249128	-	-	-	-	-	Bacteria	Proteobacteria	Gammaproteobacteria	Enterobacterales	Enterobacteriaceae	Citrobacter	Citrobacter sp. TBCS-11	-	-
member	13745	-	-	-	-	-	HG2249128	-	-	-	-	-	Bacteria	Proteobacteria	Gammaproteobacteria	Enterobacterales	Enterobacteriaceae	Citrobacter	unclassified	-	-
member	13745	-	-	-	-	-	HG2249128	-	-	-	-	-	Bacteria	Proteobacteria	Gammaproteobacteria	Enterobacterales	Enterobacteriaceae	Enterobacter	Enterobacter cloacae	-	-
member	13745	-	-	-	-	-	HG2249128	-	-	-	-	-	Bacteria	Proteobacteria	Gammaproteobacteria	Enterobacterales	Enterobacteriaceae	Escherichia	Escherichia coli	-	-
member	13745	-	-	-	-	-	HG2249128	-	-	-	-	-	Bacteria	Proteobacteria	Gammaproteobacteria	Enterobacterales	Enterobacteriaceae	Salmonella	Salmonella sp. HMSC13B08	-	-
member	13745	-	-	-	-	-	HG2249128	-	-	-	-	-	Bacteria	Proteobacteria	Gammaproteobacteria	Enterobacterales	Enterobacteriaceae	Shigella	Shigella flexneri	-	-
member	13745	-	-	-	-	-	HG2249128	-	-	-	-	-	Bacteria	Proteobacteria	Gammaproteobacteria	Enterobacterales	Enterobacteriaceae	unclassified	Enterobacteriaceae bacterium TzEc058	-	-
member	13745	-	-	-	-	-	HG2257338	cellular processes and signaling	Cell wall/membrane/envelope biogenesis	3WZV6	Belongs to the ompA family	716541.ECL_02989	Bacteria	Proteobacteria	Gammaproteobacteria	Enterobacterales	Enterobacteriaceae	Enterobacter	Enterobacter cloacae	unclassified	unclassified
member	13745	-	-	-	-	-	HG2257338	-	-	-	-	-	Bacteria	Proteobacteria	Gammaproteobacteria	Enterobacterales	Enterobacteriaceae	Enterobacter	unclassified	-	-
member	13745	-	-	-	-	-	HG2257338	-	-	-	-	-	Bacteria	Proteobacteria	Gammaproteobacteria	Enterobacterales	Enterobacteriaceae	Klebsiella	Klebsiella pneumoniae	-	-
member	13745	-	-	-	-	-	HG2266358	cellular processes and signaling	Cell wall/membrane/envelope biogenesis	3XMTD	Thought to play a role in bacterial envelope integrity. Very strongly associated with the peptidoglycan	155864.EDL933_0821	Bacteria	Firmicutes	Bacilli	Lactobacillales	Streptococcaceae	Streptococcus	Streptococcus pneumoniae	unclassified	unclassified
member	13745	-	-	-	-	-	HG2266358	-	-	-	-	-	Bacteria	Proteobacteria	Gammaproteobacteria	Enterobacterales	Enterobacteriaceae	Enterobacter	Enterobacter sp. EC-NT1	-	-
member	13745	-	-	-	-	-	HG2266358	-	-	-	-	-	Bacteria	Proteobacteria	Gammaproteobacteria	Enterobacterales	Enterobacteriaceae	Escherichia	Escherichia coli	-	-
member	13745	-	-	-	-	-	HG2266358	-	-	-	-	-	Bacteria	Proteobacteria	Gammaproteobacteria	Enterobacterales	Enterobacteriaceae	Escherichia	Escherichia sp. MOD1-EC6475	-	-
member	13745	-	-	-	-	-	HG2266358	-	-	-	-	-	Bacteria	Proteobacteria	Gammaproteobacteria	Enterobacterales	Enterobacteriaceae	Escherichia	Escherichia sp. MR	-	-
member	13745	-	-	-	-	-	HG2266358	-	-	-	-	-	Bacteria	Proteobacteria	Gammaproteobacteria	Enterobacterales	Enterobacteriaceae	Klebsiella	Klebsiella oxytoca	-	-
member	13745	-	-	-	-	-	HG2266358	-	-	-	-	-	Bacteria	Proteobacteria	Gammaproteobacteria	Enterobacterales	Enterobacteriaceae	Klebsiella	Klebsiella pneumoniae	-	-
member	13745	-	-	-	-	-	HG2266358	-	-	-	-	-	Bacteria	Proteobacteria	Gammaproteobacteria	Enterobacterales	Enterobacteriaceae	Salmonella	Salmonella sp. HNK130	-	-
member	13745	-	-	-	-	-	HG2266358	-	-	-	-	-	Bacteria	Proteobacteria	Gammaproteobacteria	Enterobacterales	Enterobacteriaceae	Salmonella	Salmonella sp. S13	-	-
member	13745	-	-	-	-	-	HG2266358	-	-	-	-	-	Bacteria	Proteobacteria	Gammaproteobacteria	Enterobacterales	Enterobacteriaceae	Shigella	Shigella boydii	-	-
member	13745	-	-	-	-	-	HG2266358	-	-	-	-	-	Bacteria	Proteobacteria	Gammaproteobacteria	Enterobacterales	Enterobacteriaceae	Shigella	Shigella dysenteriae	-	-
member	13745	-	-	-	-	-	HG2266358	-	-	-	-	-	Bacteria	Proteobacteria	Gammaproteobacteria	Enterobacterales	Enterobacteriaceae	Shigella	Shigella flexneri	-	-
member	13745	-	-	-	-	-	HG2266358	-	-	-	-	-	Bacteria	Proteobacteria	Gammaproteobacteria	Enterobacterales	Enterobacteriaceae	Shigella	Shigella genomosp. SF-2015	-	-
member	13745	-	-	-	-	-	HG2266358	-	-	-	-	-	Bacteria	Proteobacteria	Gammaproteobacteria	Enterobacterales	Enterobacteriaceae	Shigella	Shigella sonnei	-	-
member	13745	-	-	-	-	-	HG2266358	-	-	-	-	-	Bacteria	Proteobacteria	Gammaproteobacteria	Enterobacterales	Enterobacteriaceae	Shigella	Shigella sp. FC1172	-	-
member	13745	-	-	-	-	-	HG2266358	-	-	-	-	-	Bacteria	Proteobacteria	Gammaproteobacteria	Enterobacterales	Enterobacteriaceae	Shigella	Shigella sp. FC1180	-	-
member	13745	-	-	-	-	-	HG2266358	-	-	-	-	-	Bacteria	Proteobacteria	Gammaproteobacteria	Enterobacterales	Enterobacteriaceae	Shigella	Shigella sp. FC2045	-	-
member	13745	-	-	-	-	-	HG2266358	-	-	-	-	-	Bacteria	Proteobacteria	Gammaproteobacteria	Enterobacterales	Enterobacteriaceae	Shigella	Shigella sp. FC2928	-	-
member	13745	-	-	-	-	-	HG2266358	-	-	-	-	-	Bacteria	Proteobacteria	Gammaproteobacteria	Enterobacterales	Enterobacteriaceae	Shigella	Shigella sp. PAMC 28760	-	-
member	13745	-	-	-	-	-	HG2266358	-	-	-	-	-	Bacteria	Proteobacteria	Gammaproteobacteria	Enterobacterales	Enterobacteriaceae	unclassified	Enterobacteriaceae bacterium TzEc051	-	-
member	13745	-	-	-	-	-	HG2266358	-	-	-	-	-	Bacteria	Proteobacteria	Gammaproteobacteria	Enterobacterales	Enterobacteriaceae	unclassified	Enterobacteriaceae bacterium TzEc052	-	-
member	13745	-	-	-	-	-	HG2266358	-	-	-	-	-	Bacteria	Proteobacteria	Gammaproteobacteria	Enterobacterales	Enterobacteriaceae	unclassified	Enterobacteriaceae bacterium TzEc077	-	-
member	13745	-	-	-	-	-	HG2266358	-	-	-	-	-	Bacteria	Proteobacteria	Gammaproteobacteria	Enterobacterales	Enterobacteriaceae	unclassified	Enterobacteriaceae bacterium TzEc084	-	-
member	13745	-	-	-	-	-	HG2266358	-	-	-	-	-	Bacteria	Proteobacteria	Gammaproteobacteria	Enterobacterales	Enterobacteriaceae	unclassified	unclassified	-	-
member	13745	-	-	-	-	-	HG2266358	-	-	-	-	-	Bacteria	Proteobacteria	Gammaproteobacteria	Enterobacterales	unclassified	unclassified	unclassified	-	-
member	13745	-	-	-	-	-	HG2269024	cellular processes and signaling	Cell wall/membrane/envelope biogenesis	3XMTD	Thought to play a role in bacterial envelope integrity. Very strongly associated with the peptidoglycan	199310.c0821	Bacteria	Proteobacteria	Gammaproteobacteria	Enterobacterales	Enterobacteriaceae	Enterobacter	Enterobacter hormaechei	unclassified	unclassified
member	13745	-	-	-	-	-	HG2269024	-	-	-	-	-	Bacteria	Proteobacteria	Gammaproteobacteria	Enterobacterales	Enterobacteriaceae	Escherichia	Escherichia coli	-	-
member	13745	-	-	-	-	-	HG2269024	-	-	-	-	-	Bacteria	Proteobacteria	Gammaproteobacteria	Enterobacterales	Enterobacteriaceae	Shigella	Shigella sp. FC569	-	-
member	13745	-	-	-	-	-	HG2269024	-	-	-	-	-	Bacteria	Proteobacteria	Gammaproteobacteria	Enterobacterales	Enterobacteriaceae	unclassified	unclassified	-	-
member	13745	-	-	-	-	-	HG2269390	cellular processes and signaling	Cell wall/membrane/envelope biogenesis	3WWVH	OmpA family	1218086.BBNB01000002_gene2661	Bacteria	Proteobacteria	Gammaproteobacteria	Enterobacterales	Enterobacteriaceae	Citrobacter	Citrobacter rodentium	unclassified	unclassified
member	13745	-	-	-	-	-	HG2269390	-	-	-	-	-	Bacteria	Proteobacteria	Gammaproteobacteria	Enterobacterales	Enterobacteriaceae	Citrobacter	Citrobacter sp. 50677481	-	-
member	13745	-	-	-	-	-	HG2269390	-	-	-	-	-	Bacteria	Proteobacteria	Gammaproteobacteria	Enterobacterales	Enterobacteriaceae	Citrobacter	unclassified	-	-
member	13745	-	-	-	-	-	HG2269490	cellular processes and signaling	Cell wall/membrane/envelope biogenesis	3WZV6	Belongs to the ompA family	1045856.EcWSU1_01291	Bacteria	Bacteroidetes	Sphingobacteriia	Sphingobacteriales	Sphingobacteriaceae	Pedobacter	Pedobacter himalayensis	unclassified	unclassified
member	13745	-	-	-	-	-	HG2269490	-	-	-	-	-	Bacteria	Proteobacteria	Gammaproteobacteria	Enterobacterales	Enterobacteriaceae	Cedecea	Cedecea lapagei	-	-
member	13745	-	-	-	-	-	HG2269490	-	-	-	-	-	Bacteria	Proteobacteria	Gammaproteobacteria	Enterobacterales	Enterobacteriaceae	Enterobacter	Enterobacter asburiae	-	-
member	13745	-	-	-	-	-	HG2269490	-	-	-	-	-	Bacteria	Proteobacteria	Gammaproteobacteria	Enterobacterales	Enterobacteriaceae	Enterobacter	Enterobacter cloacae	-	-
member	13745	-	-	-	-	-	HG2269490	-	-	-	-	-	Bacteria	Proteobacteria	Gammaproteobacteria	Enterobacterales	Enterobacteriaceae	Enterobacter	Enterobacter cloacae complex sp. 2DZ2F16B1	-	-
member	13745	-	-	-	-	-	HG2269490	-	-	-	-	-	Bacteria	Proteobacteria	Gammaproteobacteria	Enterobacterales	Enterobacteriaceae	Enterobacter	Enterobacter hormaechei	-	-
member	13745	-	-	-	-	-	HG2269490	-	-	-	-	-	Bacteria	Proteobacteria	Gammaproteobacteria	Enterobacterales	Enterobacteriaceae	Enterobacter	Enterobacter ludwigii	-	-
member	13745	-	-	-	-	-	HG2269490	-	-	-	-	-	Bacteria	Proteobacteria	Gammaproteobacteria	Enterobacterales	Enterobacteriaceae	Enterobacter	Enterobacter sp. 56-7	-	-
member	13745	-	-	-	-	-	HG2269490	-	-	-	-	-	Bacteria	Proteobacteria	Gammaproteobacteria	Enterobacterales	Enterobacteriaceae	Enterobacter	Enterobacter sp. KINAN-G	-	-
member	13745	-	-	-	-	-	HG2269490	-	-	-	-	-	Bacteria	Proteobacteria	Gammaproteobacteria	Enterobacterales	Enterobacteriaceae	Enterobacter	Enterobacter sp. RHB15-C17	-	-
member	13745	-	-	-	-	-	HG2269490	-	-	-	-	-	Bacteria	Proteobacteria	Gammaproteobacteria	Enterobacterales	Enterobacteriaceae	Enterobacter	Enterobacter sp. RVSM5a	-	-
member	13745	-	-	-	-	-	HG2269490	-	-	-	-	-	Bacteria	Proteobacteria	Gammaproteobacteria	Enterobacterales	Enterobacteriaceae	Enterobacter	Enterobacter sp. T2	-	-
member	13745	-	-	-	-	-	HG2269490	-	-	-	-	-	Bacteria	Proteobacteria	Gammaproteobacteria	Enterobacterales	Enterobacteriaceae	Escherichia	Escherichia coli	-	-
member	13745	-	-	-	-	-	HG2269490	-	-	-	-	-	Bacteria	Proteobacteria	Gammaproteobacteria	Enterobacterales	Enterobacteriaceae	Klebsiella	Klebsiella aerogenes	-	-
member	13745	-	-	-	-	-	HG2269490	-	-	-	-	-	Bacteria	Proteobacteria	Gammaproteobacteria	Enterobacterales	Enterobacteriaceae	Klebsiella	Klebsiella pneumoniae	-	-
member	13745	-	-	-	-	-	HG2269490	-	-	-	-	-	Bacteria	Proteobacteria	Gammaproteobacteria	Enterobacterales	Enterobacteriaceae	Leclercia	Leclercia adecarboxylata	-	-
member	13745	-	-	-	-	-	HG2269490	-	-	-	-	-	Bacteria	Proteobacteria	Gammaproteobacteria	Enterobacterales	Enterobacteriaceae	Leclercia	Leclercia sp. LK8	-	-
member	13745	-	-	-	-	-	HG2269490	-	-	-	-	-	Bacteria	Proteobacteria	Gammaproteobacteria	Enterobacterales	Enterobacteriaceae	Lelliottia	Lelliottia jeotgali	-	-
member	13745	-	-	-	-	-	HG2269490	-	-	-	-	-	Bacteria	Proteobacteria	Gammaproteobacteria	Enterobacterales	Enterobacteriaceae	unclassified	Enterobacteriaceae bacterium ATCC 29904	-	-
member	13745	-	-	-	-	-	HG2269490	-	-	-	-	-	Bacteria	Proteobacteria	Gammaproteobacteria	Enterobacterales	Enterobacteriaceae	unclassified	Enterobacteriaceae bacterium TzEc084	-	-
member	13745	-	-	-	-	-	HG2269490	-	-	-	-	-	Bacteria	Proteobacteria	Gammaproteobacteria	Enterobacterales	Enterobacteriaceae	unclassified	unclassified	-	-
member	13745	-	-	-	-	-	HG2269490	-	-	-	-	-	Bacteria	Proteobacteria	Gammaproteobacteria	Enterobacterales	Erwiniaceae	Pantoea	Pantoea sesami	-	-
member	13745	-	-	-	-	-	HG2277401	cellular processes and signaling	Cell wall/membrane/envelope biogenesis	3XMTD	Thought to play a role in bacterial envelope integrity. Very strongly associated with the peptidoglycan	1115512.EH105704_06_00020	Bacteria	Proteobacteria	Gammaproteobacteria	Enterobacterales	Enterobacteriaceae	Salmonella	Salmonella enterica	unclassified	unclassified
member	13745	-	-	-	-	-	HG2277401	-	-	-	-	-	Bacteria	Proteobacteria	Gammaproteobacteria	Enterobacterales	Enterobacteriaceae	Salmonella	Salmonella sp. 3DZ2-4SM	-	-
member	13745	-	-	-	-	-	HG2277401	-	-	-	-	-	Bacteria	Proteobacteria	Gammaproteobacteria	Enterobacterales	Enterobacteriaceae	Salmonella	Salmonella sp. NCTC 7297	-	-
member	13745	-	-	-	-	-	HG2277401	-	-	-	-	-	Bacteria	Proteobacteria	Gammaproteobacteria	Enterobacterales	Enterobacteriaceae	unclassified	unclassified	-	-
member	13745	-	-	-	-	-	HG2289081	cellular processes and signaling	Cell wall/membrane/envelope biogenesis	1S8RG	Belongs to the ompA family	573.JG24_06170	Bacteria	Proteobacteria	Gammaproteobacteria	Enterobacterales	Enterobacteriaceae	Enterobacter	Enterobacter sp. 10-1	unclassified	unclassified
member	13745	-	-	-	-	-	HG2289081	-	-	-	-	-	Bacteria	Proteobacteria	Gammaproteobacteria	Enterobacterales	Enterobacteriaceae	Klebsiella	Klebsiella aerogenes	-	-
member	13745	-	-	-	-	-	HG2289081	-	-	-	-	-	Bacteria	Proteobacteria	Gammaproteobacteria	Enterobacterales	Enterobacteriaceae	Klebsiella	Klebsiella pneumoniae	-	-
member	13745	-	-	-	-	-	HG2289081	-	-	-	-	-	Bacteria	Proteobacteria	Gammaproteobacteria	Enterobacterales	Enterobacteriaceae	Klebsiella	Klebsiella sp. PO552	-	-
member	13745	-	-	-	-	-	HG2289081	-	-	-	-	-	Bacteria	Proteobacteria	Gammaproteobacteria	Enterobacterales	Enterobacteriaceae	Klebsiella	Klebsiella variicola	-	-
member	13745	-	-	-	-	-	HG2289081	-	-	-	-	-	Bacteria	Proteobacteria	Gammaproteobacteria	Enterobacterales	Enterobacteriaceae	Klebsiella	Klebsiella variicola CAG:634	-	-
member	13745	-	-	-	-	-	HG2289081	-	-	-	-	-	Bacteria	Proteobacteria	Gammaproteobacteria	Enterobacterales	Enterobacteriaceae	Raoultella	Raoultella ornithinolytica	-	-
member	13745	-	-	-	-	-	HG2289081	-	-	-	-	-	Bacteria	Proteobacteria	Gammaproteobacteria	Enterobacterales	Enterobacteriaceae	Raoultella	Raoultella planticola	-	-
member	13745	-	-	-	-	-	HG2289081	-	-	-	-	-	Bacteria	Proteobacteria	Gammaproteobacteria	Enterobacterales	Enterobacteriaceae	unclassified	Enterobacteriaceae bacterium S05	-	-
member	13745	-	-	-	-	-	HG2289081	-	-	-	-	-	Bacteria	Proteobacteria	Gammaproteobacteria	Enterobacterales	Enterobacteriaceae	unclassified	Enterobacteriaceae bacterium TzEc084	-	-
member	13745	-	-	-	-	-	HG2289081	-	-	-	-	-	Bacteria	Proteobacteria	Gammaproteobacteria	Enterobacterales	Enterobacteriaceae	unclassified	unclassified	-	-
member	13745	-	-	-	-	-	HG2289081	-	-	-	-	-	Bacteria	Proteobacteria	Gammaproteobacteria	Enterobacterales	Yersiniaceae	Serratia	Serratia liquefaciens	-	-
member	13745	-	-	-	-	-	HG2309157	cellular processes and signaling	Cell wall/membrane/envelope biogenesis	3XMTD	Thought to play a role in bacterial envelope integrity. Very strongly associated with the peptidoglycan	1440052.EAKF1_ch0727c	Bacteria	Proteobacteria	Gammaproteobacteria	Enterobacterales	Enterobacteriaceae	Escherichia	Escherichia albertii	unclassified	unclassified
member	13745	-	-	-	-	-	HG2309157	-	-	-	-	-	Bacteria	Proteobacteria	Gammaproteobacteria	Enterobacterales	Enterobacteriaceae	Escherichia	unclassified	-	-
member	13745	-	-	-	-	-	HG2309419	cellular processes and signaling	Cell wall/membrane/envelope biogenesis	3Z1RY	OmpA family	471881.PROPEN_04850	Bacteria	Proteobacteria	Gammaproteobacteria	Enterobacterales	Morganellaceae	Proteus	Proteus penneri	unclassified	unclassified
member	13745	-	-	-	-	-	HG2396942	cellular processes and signaling	Cell wall/membrane/envelope biogenesis	3XMTD	Thought to play a role in bacterial envelope integrity. Very strongly associated with the peptidoglycan	199310.c0821	Bacteria	Proteobacteria	Gammaproteobacteria	Enterobacterales	Enterobacteriaceae	Citrobacter	Citrobacter sp. AAK_AS5	unclassified	unclassified
member	13745	-	-	-	-	-	HG2396942	-	-	-	-	-	Bacteria	Proteobacteria	Gammaproteobacteria	Enterobacterales	Enterobacteriaceae	Citrobacter	Citrobacter sp. MH181794	-	-
member	13745	-	-	-	-	-	HG2396942	-	-	-	-	-	Bacteria	Proteobacteria	Gammaproteobacteria	Enterobacterales	Enterobacteriaceae	Citrobacter	Citrobacter sp. S39	-	-
member	13745	-	-	-	-	-	HG2396942	-	-	-	-	-	Bacteria	Proteobacteria	Gammaproteobacteria	Enterobacterales	Enterobacteriaceae	Citrobacter	Citrobacter sp. SL156	-	-
member	13745	-	-	-	-	-	HG2396942	-	-	-	-	-	Bacteria	Proteobacteria	Gammaproteobacteria	Enterobacterales	Enterobacteriaceae	Citrobacter	Citrobacter sp. TBCS-11	-	-
member	13745	-	-	-	-	-	HG2396942	-	-	-	-	-	Bacteria	Proteobacteria	Gammaproteobacteria	Enterobacterales	Enterobacteriaceae	Citrobacter	unclassified	-	-
member	13745	-	-	-	-	-	HG2396942	-	-	-	-	-	Bacteria	Proteobacteria	Gammaproteobacteria	Enterobacterales	Enterobacteriaceae	Enterobacter	Enterobacter cloacae	-	-
member	13745	-	-	-	-	-	HG2396942	-	-	-	-	-	Bacteria	Proteobacteria	Gammaproteobacteria	Enterobacterales	Enterobacteriaceae	Escherichia	Escherichia coli	-	-
member	13745	-	-	-	-	-	HG2396942	-	-	-	-	-	Bacteria	Proteobacteria	Gammaproteobacteria	Enterobacterales	Enterobacteriaceae	Salmonella	Salmonella sp. HMSC13B08	-	-
member	13745	-	-	-	-	-	HG2396942	-	-	-	-	-	Bacteria	Proteobacteria	Gammaproteobacteria	Enterobacterales	Enterobacteriaceae	Shigella	Shigella flexneri	-	-
member	13745	-	-	-	-	-	HG2396942	-	-	-	-	-	Bacteria	Proteobacteria	Gammaproteobacteria	Enterobacterales	Enterobacteriaceae	unclassified	Enterobacteriaceae bacterium TzEc058	-	-
member	13745	-	-	-	-	-	HG2400467	cellular processes and signaling	Cell wall/membrane/envelope biogenesis	3WZV6	Belongs to the ompA family	1045856.EcWSU1_01291	Bacteria	Proteobacteria	Gammaproteobacteria	Enterobacterales	Enterobacteriaceae	Enterobacter	Enterobacter ludwigii	unclassified	unclassified
member	13745	-	-	-	-	-	HG2402289	cellular processes and signaling	Cell wall/membrane/envelope biogenesis	3XMTD	Thought to play a role in bacterial envelope integrity. Very strongly associated with the peptidoglycan	199310.c0821	Bacteria	Proteobacteria	Gammaproteobacteria	Enterobacterales	Enterobacteriaceae	Escherichia	Escherichia coli	unclassified	unclassified
member	13745	-	-	-	-	-	HG2403199	cellular processes and signaling	Cell wall/membrane/envelope biogenesis	3XMTD	Thought to play a role in bacterial envelope integrity. Very strongly associated with the peptidoglycan	199310.c0821	Bacteria	Proteobacteria	Gammaproteobacteria	Enterobacterales	Enterobacteriaceae	Escherichia	Escherichia coli	unclassified	unclassified
member	13745	-	-	-	-	-	HG2409316	cellular processes and signaling	Cell wall/membrane/envelope biogenesis	3XMTD	Thought to play a role in bacterial envelope integrity. Very strongly associated with the peptidoglycan	199310.c0821	Bacteria	Proteobacteria	Gammaproteobacteria	Enterobacterales	Enterobacteriaceae	Escherichia	Escherichia coli	unclassified	unclassified
member	13745	-	-	-	-	-	HG2409961	cellular processes and signaling	Cell wall/membrane/envelope biogenesis	3XMTD	Thought to play a role in bacterial envelope integrity. Very strongly associated with the peptidoglycan	199310.c0821	Bacteria	Proteobacteria	Gammaproteobacteria	Enterobacterales	Enterobacteriaceae	Escherichia	Escherichia coli	unclassified	unclassified
member	13745	-	-	-	-	-	HG2409961	-	-	-	-	-	Bacteria	Proteobacteria	Gammaproteobacteria	Enterobacterales	Enterobacteriaceae	Shigella	Shigella dysenteriae	-	-
member	13745	-	-	-	-	-	HG2410875	cellular processes and signaling	Cell wall/membrane/envelope biogenesis	3XMTD	Thought to play a role in bacterial envelope integrity. Very strongly associated with the peptidoglycan	199310.c0821	Bacteria	Proteobacteria	Gammaproteobacteria	Enterobacterales	Enterobacteriaceae	Escherichia	Escherichia coli	unclassified	unclassified
member	13745	-	-	-	-	-	HG2410875	-	-	-	-	-	Bacteria	Proteobacteria	Gammaproteobacteria	Enterobacterales	Enterobacteriaceae	Shigella	Shigella dysenteriae	-	-
member	13745	-	-	-	-	-	HG2428345	cellular processes and signaling	Cell wall/membrane/envelope biogenesis	3WZV6	Belongs to the ompA family	1028307.EAE_14240	Bacteria	Proteobacteria	Gammaproteobacteria	Enterobacterales	Enterobacteriaceae	Klebsiella	Klebsiella pneumoniae	unclassified	unclassified
member	13745	-	-	-	-	-	HG2433170	cellular processes and signaling	Cell wall/membrane/envelope biogenesis	1S8RG	Belongs to the ompA family	573.JG24_06170	Bacteria	Proteobacteria	Gammaproteobacteria	Enterobacterales	Enterobacteriaceae	Klebsiella	Klebsiella pneumoniae	unclassified	unclassified
member	13745	-	-	-	-	-	P0A912	cellular processes and signaling	Cell wall/membrane/envelope biogenesis	3XMTD	Thought to play a role in bacterial envelope integrity. Very strongly associated with the peptidoglycan	155864.EDL933_0821	Bacteria	Firmicutes	Bacilli	Lactobacillales	Streptococcaceae	Streptococcus	Streptococcus pneumoniae	unclassified	unclassified
member	13745	-	-	-	-	-	P0A912	-	-	-	-	-	Bacteria	Proteobacteria	Gammaproteobacteria	Enterobacterales	Enterobacteriaceae	Enterobacter	Enterobacter sp. EC-NT1	-	-
member	13745	-	-	-	-	-	P0A912	-	-	-	-	-	Bacteria	Proteobacteria	Gammaproteobacteria	Enterobacterales	Enterobacteriaceae	Escherichia	Escherichia coli	-	-
member	13745	-	-	-	-	-	P0A912	-	-	-	-	-	Bacteria	Proteobacteria	Gammaproteobacteria	Enterobacterales	Enterobacteriaceae	Escherichia	Escherichia sp. MOD1-EC6475	-	-
member	13745	-	-	-	-	-	P0A912	-	-	-	-	-	Bacteria	Proteobacteria	Gammaproteobacteria	Enterobacterales	Enterobacteriaceae	Escherichia	Escherichia sp. MR	-	-
member	13745	-	-	-	-	-	P0A912	-	-	-	-	-	Bacteria	Proteobacteria	Gammaproteobacteria	Enterobacterales	Enterobacteriaceae	Klebsiella	Klebsiella oxytoca	-	-
member	13745	-	-	-	-	-	P0A912	-	-	-	-	-	Bacteria	Proteobacteria	Gammaproteobacteria	Enterobacterales	Enterobacteriaceae	Klebsiella	Klebsiella pneumoniae	-	-
member	13745	-	-	-	-	-	P0A912	-	-	-	-	-	Bacteria	Proteobacteria	Gammaproteobacteria	Enterobacterales	Enterobacteriaceae	Salmonella	Salmonella sp. HNK130	-	-
member	13745	-	-	-	-	-	P0A912	-	-	-	-	-	Bacteria	Proteobacteria	Gammaproteobacteria	Enterobacterales	Enterobacteriaceae	Salmonella	Salmonella sp. S13	-	-
member	13745	-	-	-	-	-	P0A912	-	-	-	-	-	Bacteria	Proteobacteria	Gammaproteobacteria	Enterobacterales	Enterobacteriaceae	Shigella	Shigella boydii	-	-
member	13745	-	-	-	-	-	P0A912	-	-	-	-	-	Bacteria	Proteobacteria	Gammaproteobacteria	Enterobacterales	Enterobacteriaceae	Shigella	Shigella dysenteriae	-	-
member	13745	-	-	-	-	-	P0A912	-	-	-	-	-	Bacteria	Proteobacteria	Gammaproteobacteria	Enterobacterales	Enterobacteriaceae	Shigella	Shigella flexneri	-	-
member	13745	-	-	-	-	-	P0A912	-	-	-	-	-	Bacteria	Proteobacteria	Gammaproteobacteria	Enterobacterales	Enterobacteriaceae	Shigella	Shigella genomosp. SF-2015	-	-
member	13745	-	-	-	-	-	P0A912	-	-	-	-	-	Bacteria	Proteobacteria	Gammaproteobacteria	Enterobacterales	Enterobacteriaceae	Shigella	Shigella sonnei	-	-
member	13745	-	-	-	-	-	P0A912	-	-	-	-	-	Bacteria	Proteobacteria	Gammaproteobacteria	Enterobacterales	Enterobacteriaceae	Shigella	Shigella sp. FC1172	-	-
member	13745	-	-	-	-	-	P0A912	-	-	-	-	-	Bacteria	Proteobacteria	Gammaproteobacteria	Enterobacterales	Enterobacteriaceae	Shigella	Shigella sp. FC1180	-	-
member	13745	-	-	-	-	-	P0A912	-	-	-	-	-	Bacteria	Proteobacteria	Gammaproteobacteria	Enterobacterales	Enterobacteriaceae	Shigella	Shigella sp. FC2045	-	-
member	13745	-	-	-	-	-	P0A912	-	-	-	-	-	Bacteria	Proteobacteria	Gammaproteobacteria	Enterobacterales	Enterobacteriaceae	Shigella	Shigella sp. FC2928	-	-
member	13745	-	-	-	-	-	P0A912	-	-	-	-	-	Bacteria	Proteobacteria	Gammaproteobacteria	Enterobacterales	Enterobacteriaceae	Shigella	Shigella sp. PAMC 28760	-	-
member	13745	-	-	-	-	-	P0A912	-	-	-	-	-	Bacteria	Proteobacteria	Gammaproteobacteria	Enterobacterales	Enterobacteriaceae	unclassified	Enterobacteriaceae bacterium TzEc051	-	-
member	13745	-	-	-	-	-	P0A912	-	-	-	-	-	Bacteria	Proteobacteria	Gammaproteobacteria	Enterobacterales	Enterobacteriaceae	unclassified	Enterobacteriaceae bacterium TzEc052	-	-
member	13745	-	-	-	-	-	P0A912	-	-	-	-	-	Bacteria	Proteobacteria	Gammaproteobacteria	Enterobacterales	Enterobacteriaceae	unclassified	Enterobacteriaceae bacterium TzEc077	-	-
member	13745	-	-	-	-	-	P0A912	-	-	-	-	-	Bacteria	Proteobacteria	Gammaproteobacteria	Enterobacterales	Enterobacteriaceae	unclassified	Enterobacteriaceae bacterium TzEc084	-	-
member	13745	-	-	-	-	-	P0A912	-	-	-	-	-	Bacteria	Proteobacteria	Gammaproteobacteria	Enterobacterales	Enterobacteriaceae	unclassified	unclassified	-	-
member	13745	-	-	-	-	-	P0A912	-	-	-	-	-	Bacteria	Proteobacteria	Gammaproteobacteria	Enterobacterales	unclassified	unclassified	unclassified	-	-
member	13745	-	-	-	-	-	P0A913	cellular processes and signaling	Cell wall/membrane/envelope biogenesis	3XMTD	Thought to play a role in bacterial envelope integrity. Very strongly associated with the peptidoglycan	155864.EDL933_0821	Bacteria	Firmicutes	Bacilli	Lactobacillales	Streptococcaceae	Streptococcus	Streptococcus pneumoniae	unclassified	unclassified
member	13745	-	-	-	-	-	P0A913	-	-	-	-	-	Bacteria	Proteobacteria	Gammaproteobacteria	Enterobacterales	Enterobacteriaceae	Enterobacter	Enterobacter sp. EC-NT1	-	-
member	13745	-	-	-	-	-	P0A913	-	-	-	-	-	Bacteria	Proteobacteria	Gammaproteobacteria	Enterobacterales	Enterobacteriaceae	Escherichia	Escherichia coli	-	-
member	13745	-	-	-	-	-	P0A913	-	-	-	-	-	Bacteria	Proteobacteria	Gammaproteobacteria	Enterobacterales	Enterobacteriaceae	Escherichia	Escherichia sp. MOD1-EC6475	-	-
member	13745	-	-	-	-	-	P0A913	-	-	-	-	-	Bacteria	Proteobacteria	Gammaproteobacteria	Enterobacterales	Enterobacteriaceae	Escherichia	Escherichia sp. MR	-	-
member	13745	-	-	-	-	-	P0A913	-	-	-	-	-	Bacteria	Proteobacteria	Gammaproteobacteria	Enterobacterales	Enterobacteriaceae	Klebsiella	Klebsiella oxytoca	-	-
member	13745	-	-	-	-	-	P0A913	-	-	-	-	-	Bacteria	Proteobacteria	Gammaproteobacteria	Enterobacterales	Enterobacteriaceae	Klebsiella	Klebsiella pneumoniae	-	-
member	13745	-	-	-	-	-	P0A913	-	-	-	-	-	Bacteria	Proteobacteria	Gammaproteobacteria	Enterobacterales	Enterobacteriaceae	Salmonella	Salmonella sp. HNK130	-	-
member	13745	-	-	-	-	-	P0A913	-	-	-	-	-	Bacteria	Proteobacteria	Gammaproteobacteria	Enterobacterales	Enterobacteriaceae	Salmonella	Salmonella sp. S13	-	-
member	13745	-	-	-	-	-	P0A913	-	-	-	-	-	Bacteria	Proteobacteria	Gammaproteobacteria	Enterobacterales	Enterobacteriaceae	Shigella	Shigella boydii	-	-
member	13745	-	-	-	-	-	P0A913	-	-	-	-	-	Bacteria	Proteobacteria	Gammaproteobacteria	Enterobacterales	Enterobacteriaceae	Shigella	Shigella dysenteriae	-	-
member	13745	-	-	-	-	-	P0A913	-	-	-	-	-	Bacteria	Proteobacteria	Gammaproteobacteria	Enterobacterales	Enterobacteriaceae	Shigella	Shigella flexneri	-	-
member	13745	-	-	-	-	-	P0A913	-	-	-	-	-	Bacteria	Proteobacteria	Gammaproteobacteria	Enterobacterales	Enterobacteriaceae	Shigella	Shigella genomosp. SF-2015	-	-
member	13745	-	-	-	-	-	P0A913	-	-	-	-	-	Bacteria	Proteobacteria	Gammaproteobacteria	Enterobacterales	Enterobacteriaceae	Shigella	Shigella sonnei	-	-
member	13745	-	-	-	-	-	P0A913	-	-	-	-	-	Bacteria	Proteobacteria	Gammaproteobacteria	Enterobacterales	Enterobacteriaceae	Shigella	Shigella sp. FC1172	-	-
member	13745	-	-	-	-	-	P0A913	-	-	-	-	-	Bacteria	Proteobacteria	Gammaproteobacteria	Enterobacterales	Enterobacteriaceae	Shigella	Shigella sp. FC1180	-	-
member	13745	-	-	-	-	-	P0A913	-	-	-	-	-	Bacteria	Proteobacteria	Gammaproteobacteria	Enterobacterales	Enterobacteriaceae	Shigella	Shigella sp. FC2045	-	-
member	13745	-	-	-	-	-	P0A913	-	-	-	-	-	Bacteria	Proteobacteria	Gammaproteobacteria	Enterobacterales	Enterobacteriaceae	Shigella	Shigella sp. FC2928	-	-
member	13745	-	-	-	-	-	P0A913	-	-	-	-	-	Bacteria	Proteobacteria	Gammaproteobacteria	Enterobacterales	Enterobacteriaceae	Shigella	Shigella sp. PAMC 28760	-	-
member	13745	-	-	-	-	-	P0A913	-	-	-	-	-	Bacteria	Proteobacteria	Gammaproteobacteria	Enterobacterales	Enterobacteriaceae	unclassified	Enterobacteriaceae bacterium TzEc051	-	-
member	13745	-	-	-	-	-	P0A913	-	-	-	-	-	Bacteria	Proteobacteria	Gammaproteobacteria	Enterobacterales	Enterobacteriaceae	unclassified	Enterobacteriaceae bacterium TzEc052	-	-
member	13745	-	-	-	-	-	P0A913	-	-	-	-	-	Bacteria	Proteobacteria	Gammaproteobacteria	Enterobacterales	Enterobacteriaceae	unclassified	Enterobacteriaceae bacterium TzEc077	-	-
member	13745	-	-	-	-	-	P0A913	-	-	-	-	-	Bacteria	Proteobacteria	Gammaproteobacteria	Enterobacterales	Enterobacteriaceae	unclassified	Enterobacteriaceae bacterium TzEc084	-	-
member	13745	-	-	-	-	-	P0A913	-	-	-	-	-	Bacteria	Proteobacteria	Gammaproteobacteria	Enterobacterales	Enterobacteriaceae	unclassified	unclassified	-	-
member	13745	-	-	-	-	-	P0A913	-	-	-	-	-	Bacteria	Proteobacteria	Gammaproteobacteria	Enterobacterales	unclassified	unclassified	unclassified	-	-
member	13745	-	-	-	-	-	P0A914	cellular processes and signaling	Cell wall/membrane/envelope biogenesis	3XMTD	Thought to play a role in bacterial envelope integrity. Very strongly associated with the peptidoglycan	155864.EDL933_0821	Bacteria	Firmicutes	Bacilli	Lactobacillales	Streptococcaceae	Streptococcus	Streptococcus pneumoniae	unclassified	unclassified
member	13745	-	-	-	-	-	P0A914	-	-	-	-	-	Bacteria	Proteobacteria	Gammaproteobacteria	Enterobacterales	Enterobacteriaceae	Enterobacter	Enterobacter sp. EC-NT1	-	-
member	13745	-	-	-	-	-	P0A914	-	-	-	-	-	Bacteria	Proteobacteria	Gammaproteobacteria	Enterobacterales	Enterobacteriaceae	Escherichia	Escherichia coli	-	-
member	13745	-	-	-	-	-	P0A914	-	-	-	-	-	Bacteria	Proteobacteria	Gammaproteobacteria	Enterobacterales	Enterobacteriaceae	Escherichia	Escherichia sp. MOD1-EC6475	-	-
member	13745	-	-	-	-	-	P0A914	-	-	-	-	-	Bacteria	Proteobacteria	Gammaproteobacteria	Enterobacterales	Enterobacteriaceae	Escherichia	Escherichia sp. MR	-	-
member	13745	-	-	-	-	-	P0A914	-	-	-	-	-	Bacteria	Proteobacteria	Gammaproteobacteria	Enterobacterales	Enterobacteriaceae	Klebsiella	Klebsiella oxytoca	-	-
member	13745	-	-	-	-	-	P0A914	-	-	-	-	-	Bacteria	Proteobacteria	Gammaproteobacteria	Enterobacterales	Enterobacteriaceae	Klebsiella	Klebsiella pneumoniae	-	-
member	13745	-	-	-	-	-	P0A914	-	-	-	-	-	Bacteria	Proteobacteria	Gammaproteobacteria	Enterobacterales	Enterobacteriaceae	Salmonella	Salmonella sp. HNK130	-	-
member	13745	-	-	-	-	-	P0A914	-	-	-	-	-	Bacteria	Proteobacteria	Gammaproteobacteria	Enterobacterales	Enterobacteriaceae	Salmonella	Salmonella sp. S13	-	-
member	13745	-	-	-	-	-	P0A914	-	-	-	-	-	Bacteria	Proteobacteria	Gammaproteobacteria	Enterobacterales	Enterobacteriaceae	Shigella	Shigella boydii	-	-
member	13745	-	-	-	-	-	P0A914	-	-	-	-	-	Bacteria	Proteobacteria	Gammaproteobacteria	Enterobacterales	Enterobacteriaceae	Shigella	Shigella dysenteriae	-	-
member	13745	-	-	-	-	-	P0A914	-	-	-	-	-	Bacteria	Proteobacteria	Gammaproteobacteria	Enterobacterales	Enterobacteriaceae	Shigella	Shigella flexneri	-	-
member	13745	-	-	-	-	-	P0A914	-	-	-	-	-	Bacteria	Proteobacteria	Gammaproteobacteria	Enterobacterales	Enterobacteriaceae	Shigella	Shigella genomosp. SF-2015	-	-
member	13745	-	-	-	-	-	P0A914	-	-	-	-	-	Bacteria	Proteobacteria	Gammaproteobacteria	Enterobacterales	Enterobacteriaceae	Shigella	Shigella sonnei	-	-
member	13745	-	-	-	-	-	P0A914	-	-	-	-	-	Bacteria	Proteobacteria	Gammaproteobacteria	Enterobacterales	Enterobacteriaceae	Shigella	Shigella sp. FC1172	-	-
member	13745	-	-	-	-	-	P0A914	-	-	-	-	-	Bacteria	Proteobacteria	Gammaproteobacteria	Enterobacterales	Enterobacteriaceae	Shigella	Shigella sp. FC1180	-	-
member	13745	-	-	-	-	-	P0A914	-	-	-	-	-	Bacteria	Proteobacteria	Gammaproteobacteria	Enterobacterales	Enterobacteriaceae	Shigella	Shigella sp. FC2045	-	-
member	13745	-	-	-	-	-	P0A914	-	-	-	-	-	Bacteria	Proteobacteria	Gammaproteobacteria	Enterobacterales	Enterobacteriaceae	Shigella	Shigella sp. FC2928	-	-
member	13745	-	-	-	-	-	P0A914	-	-	-	-	-	Bacteria	Proteobacteria	Gammaproteobacteria	Enterobacterales	Enterobacteriaceae	Shigella	Shigella sp. PAMC 28760	-	-
member	13745	-	-	-	-	-	P0A914	-	-	-	-	-	Bacteria	Proteobacteria	Gammaproteobacteria	Enterobacterales	Enterobacteriaceae	unclassified	Enterobacteriaceae bacterium TzEc051	-	-
member	13745	-	-	-	-	-	P0A914	-	-	-	-	-	Bacteria	Proteobacteria	Gammaproteobacteria	Enterobacterales	Enterobacteriaceae	unclassified	Enterobacteriaceae bacterium TzEc052	-	-
member	13745	-	-	-	-	-	P0A914	-	-	-	-	-	Bacteria	Proteobacteria	Gammaproteobacteria	Enterobacterales	Enterobacteriaceae	unclassified	Enterobacteriaceae bacterium TzEc077	-	-
member	13745	-	-	-	-	-	P0A914	-	-	-	-	-	Bacteria	Proteobacteria	Gammaproteobacteria	Enterobacterales	Enterobacteriaceae	unclassified	Enterobacteriaceae bacterium TzEc084	-	-
member	13745	-	-	-	-	-	P0A914	-	-	-	-	-	Bacteria	Proteobacteria	Gammaproteobacteria	Enterobacterales	Enterobacteriaceae	unclassified	unclassified	-	-
member	13745	-	-	-	-	-	P0A914	-	-	-	-	-	Bacteria	Proteobacteria	Gammaproteobacteria	Enterobacterales	unclassified	unclassified	unclassified	-	-
group	13746	9	165	673	7.12	98.07	HG2123590;HG2211258;HG3791591;HG3833390;HG4229935;HG5070803;HG5342305;HG5342403;HG5348240	metabolism	Carbohydrate transport and metabolism	4CUBT	TIGRFAM PTS system, fructose subfamily, IIC	742722.HMPREF9463_01514	Bacteria	Actinobacteria	Coriobacteriia	Coriobacteriales	Coriobacteriaceae	Collinsella	Collinsella aerofaciens	unclassified	unclassified	0.1	-	0.1	-	0.0	-	0.0	-	9/9	9/9	9/9	9/9	8/9	8/9	8/9	8/9	8/9	8/9	8/9	4/9	0/0	0/0
member	13746	-	-	-	-	-	HG2123590	metabolism	Carbohydrate transport and metabolism	4CUBT	TIGRFAM PTS system, fructose subfamily, IIC	742722.HMPREF9463_01514	Bacteria	Actinobacteria	Coriobacteriia	Coriobacteriales	Coriobacteriaceae	Collinsella	Collinsella sp. TM04-29	unclassified	unclassified
member	13746	-	-	-	-	-	HG2123590	-	-	-	-	-	Bacteria	Actinobacteria	Coriobacteriia	Coriobacteriales	Coriobacteriaceae	Collinsella	Collinsella sp. TM04-9	-	-
member	13746	-	-	-	-	-	HG2123590	-	-	-	-	-	Bacteria	Actinobacteria	Coriobacteriia	Coriobacteriales	Coriobacteriaceae	Collinsella	unclassified	-	-
member	13746	-	-	-	-	-	HG2211258	metabolism	Carbohydrate transport and metabolism	4CUBT	TIGRFAM PTS system, fructose subfamily, IIC	742722.HMPREF9463_01514	Bacteria	Actinobacteria	Coriobacteriia	Coriobacteriales	Coriobacteriaceae	Collinsella	Collinsella sp. TM04-29	unclassified	unclassified
member	13746	-	-	-	-	-	HG2211258	-	-	-	-	-	Bacteria	Actinobacteria	Coriobacteriia	Coriobacteriales	Coriobacteriaceae	Collinsella	Collinsella sp. TM04-9	-	-
member	13746	-	-	-	-	-	HG2211258	-	-	-	-	-	Bacteria	Actinobacteria	Coriobacteriia	Coriobacteriales	Coriobacteriaceae	Collinsella	unclassified	-	-
member	13746	-	-	-	-	-	HG3791591	metabolism	Carbohydrate transport and metabolism	4CUBT	TIGRFAM PTS system, fructose subfamily, IIC	742722.HMPREF9463_01514	Bacteria	Actinobacteria	Coriobacteriia	Coriobacteriales	Coriobacteriaceae	Collinsella	Collinsella aerofaciens	unclassified	unclassified
member	13746	-	-	-	-	-	HG3791591	-	-	-	-	-	Bacteria	Actinobacteria	Coriobacteriia	Coriobacteriales	Coriobacteriaceae	Collinsella	Collinsella sp. OM04-5	-	-
member	13746	-	-	-	-	-	HG3833390	metabolism	Carbohydrate transport and metabolism	4CUBT	TIGRFAM PTS system, fructose subfamily, IIC	742722.HMPREF9463_01514	Bacteria	Actinobacteria	Coriobacteriia	Coriobacteriales	Coriobacteriaceae	Collinsella	Collinsella aerofaciens	unclassified	unclassified
member	13746	-	-	-	-	-	HG4229935	metabolism	Carbohydrate transport and metabolism	4CUBT	TIGRFAM PTS system, fructose subfamily, IIC	742722.HMPREF9463_01514	Bacteria	Actinobacteria	Coriobacteriia	Coriobacteriales	Coriobacteriaceae	Collinsella	Collinsella aerofaciens	unclassified	unclassified
member	13746	-	-	-	-	-	HG5070803	metabolism	Carbohydrate transport and metabolism	4CUBT	TIGRFAM PTS system, fructose subfamily, IIC	742722.HMPREF9463_01514	Bacteria	Actinobacteria	Coriobacteriia	Coriobacteriales	Coriobacteriaceae	Collinsella	Collinsella sp. TM04-29	unclassified	unclassified
member	13746	-	-	-	-	-	HG5070803	-	-	-	-	-	Bacteria	Actinobacteria	Coriobacteriia	Coriobacteriales	Coriobacteriaceae	Collinsella	Collinsella sp. TM04-9	-	-
member	13746	-	-	-	-	-	HG5070803	-	-	-	-	-	Bacteria	Actinobacteria	Coriobacteriia	Coriobacteriales	Coriobacteriaceae	Collinsella	unclassified	-	-
member	13746	-	-	-	-	-	HG5342305	metabolism	Carbohydrate transport and metabolism	4CUBT	TIGRFAM PTS system, fructose subfamily, IIC	742722.HMPREF9463_01514	Bacteria	Actinobacteria	Coriobacteriia	Coriobacteriales	Coriobacteriaceae	Collinsella	Collinsella aerofaciens	unclassified	unclassified
member	13746	-	-	-	-	-	HG5342403	metabolism	Carbohydrate transport and metabolism	4CUBT	TIGRFAM PTS system, fructose subfamily, IIC	742722.HMPREF9463_01514	unclassified	unclassified	unclassified	unclassified	unclassified	unclassified	unclassified	unclassified	unclassified
member	13746	-	-	-	-	-	HG5348240	metabolism	Carbohydrate transport and metabolism	4CUBT	TIGRFAM PTS system, fructose subfamily, IIC	1118060.CAGZ01000030_gene1171	Bacteria	Actinobacteria	Coriobacteriia	Coriobacteriales	Coriobacteriaceae	Collinsella	Collinsella sp. CAG:398	unclassified	unclassified
member	13746	-	-	-	-	-	HG5348240	-	-	-	-	-	Bacteria	Actinobacteria	Coriobacteriia	Coriobacteriales	Coriobacteriaceae	Collinsella	uncultured Collinsella sp.	-	-
member	13746	-	-	-	-	-	HG5348240	-	-	-	-	-	Bacteria	Actinobacteria	Coriobacteriia	Coriobacteriales	Coriobacteriaceae	Enorma	Enorma massiliensis	-	-
group	13747	4	165	228	54.82	100.0	HG2124204;HG2625778;HG3116853;Q84R94	information storage and processing	Transcription	3I3JH	tify domain	40148.OGLUM03G21570.1	Eukaryota	Streptophyta	Magnoliopsida	Poales	Poaceae	Oryza	Oryza sativa	unclassified	unclassified	0.1	-	0.1	-	0.0	-	0.0	-	4/4	4/4	4/4	4/4	4/4	4/4	4/4	4/4	4/4	4/4	4/4	4/4	0/0	0/0
member	13747	-	-	-	-	-	HG2124204	information storage and processing	Transcription	3I3JH	tify domain	40148.OGLUM03G21570.1	Eukaryota	Streptophyta	Magnoliopsida	Poales	Poaceae	Oryza	Oryza sativa	unclassified	unclassified
member	13747	-	-	-	-	-	HG2625778	information storage and processing	Transcription	3I3JH	tify domain	40148.OGLUM03G21570.1	Eukaryota	Streptophyta	Magnoliopsida	Poales	Poaceae	Oryza	Oryza sativa	unclassified	unclassified
member	13747	-	-	-	-	-	HG3116853	information storage and processing	Transcription	3I3JH	tify domain	40148.OGLUM03G21570.1	Eukaryota	Streptophyta	Magnoliopsida	Poales	Poaceae	Oryza	Oryza sativa	unclassified	unclassified
member	13747	-	-	-	-	-	Q84R94	information storage and processing	Transcription	3I3JH	tify domain	40148.OGLUM03G21570.1	Eukaryota	Streptophyta	Magnoliopsida	Poales	Poaceae	Oryza	Oryza sativa	unclassified	unclassified
group	13748	1	-	-	-	-	HG2124221	information storage and processing	Translation, ribosomal structure and biogenesis	36DG4	Located at the back of the 30S subunit body where it stabilizes the conformation of the head with respect to the body	1105031.HMPREF1141_0331	Bacteria	Firmicutes	Clostridia	Eubacteriales	various	various	various	unclassified	unclassified	0.1	-	0.1	-	0.0	-	0.0	-	1/1	1/1	1/1	1/1	1/1	1/1	1/1	1/1	1/1	1/1	1/1	1/1	0/0	0/0
member	13748	-	-	-	-	-	HG2124221	information storage and processing	Translation, ribosomal structure and biogenesis	36DG4	Located at the back of the 30S subunit body where it stabilizes the conformation of the head with respect to the body	1105031.HMPREF1141_0331	Bacteria	Firmicutes	Clostridia	Eubacteriales	Clostridiaceae	Clostridium	Clostridium sp. AM09-51	unclassified	unclassified
member	13748	-	-	-	-	-	HG2124221	-	-	-	-	-	Bacteria	Firmicutes	Clostridia	Eubacteriales	Clostridiaceae	Clostridium	Clostridium sp. CAG:352	-	-
member	13748	-	-	-	-	-	HG2124221	-	-	-	-	-	Bacteria	Firmicutes	Clostridia	Eubacteriales	Oscillospiraceae	Pseudoruminococcus	Pseudoruminococcus massiliensis	-	-
member	13748	-	-	-	-	-	HG2124221	-	-	-	-	-	Bacteria	Firmicutes	Clostridia	Eubacteriales	Oscillospiraceae	Ruminococcus	uncultured Ruminococcus sp.	-	-
group	13749	1	-	-	-	-	HG2124395	information storage and processing	Transcription	36J5Y	sigma factor activity	748727.CLJU_c03460	Viruses	unclassified	unclassified	unclassified	unclassified	unclassified	various	unclassified	unclassified	0.1	-	0.1	-	0.0	-	0.0	-	1/1	1/1	1/1	1/1	1/1	1/1	1/1	1/1	1/1	1/1	1/1	1/1	0/0	0/0
member	13749	-	-	-	-	-	HG2124395	information storage and processing	Transcription	36J5Y	sigma factor activity	748727.CLJU_c03460	Viruses	unclassified	unclassified	unclassified	unclassified	unclassified	Bacteriophage sp.	unclassified	unclassified
group	13750	8	165	510	30.2	99.8	HG2124749;HG2708003;HG5077738;HG5078264;HG5078662;HG5079151;HG5079280;HG5079444	poorly characterized	Function unknown	22X19	Putative modulator of DNA gyrase	435591.BDI_0919	Bacteria	Bacteroidetes	Bacteroidia	Bacteroidales	various	various	Parabacteroides distasonis	unclassified	unclassified	0.1	-	0.1	-	0.0	-	0.0	-	8/8	8/8	8/8	8/8	8/8	8/8	8/8	8/8	8/8	8/8	8/8	5/8	0/0	0/0
member	13750	-	-	-	-	-	HG2124749	poorly characterized	Function unknown	22X19	Putative modulator of DNA gyrase	435591.BDI_0919	Bacteria	Bacteroidetes	Bacteroidia	Bacteroidales	Bacteroidaceae	Bacteroides	Bacteroides sp. 2_1_33B	unclassified	unclassified
member	13750	-	-	-	-	-	HG2124749	-	-	-	-	-	Bacteria	Bacteroidetes	Bacteroidia	Bacteroidales	Tannerellaceae	Parabacteroides	Parabacteroides distasonis	-	-
member	13750	-	-	-	-	-	HG2124749	-	-	-	-	-	Bacteria	Bacteroidetes	Bacteroidia	Bacteroidales	Tannerellaceae	Parabacteroides	Parabacteroides sp. 20_3	-	-
member	13750	-	-	-	-	-	HG2124749	-	-	-	-	-	Bacteria	Bacteroidetes	Bacteroidia	Bacteroidales	Tannerellaceae	Parabacteroides	Parabacteroides sp. AM27-42	-	-
member	13750	-	-	-	-	-	HG2124749	-	-	-	-	-	Bacteria	Bacteroidetes	Bacteroidia	Bacteroidales	Tannerellaceae	Parabacteroides	unclassified	-	-
member	13750	-	-	-	-	-	HG2124749	-	-	-	-	-	Bacteria	Bacteroidetes	Bacteroidia	Bacteroidales	unclassified	unclassified	Bacteroidales bacterium 43_36	-	-
member	13750	-	-	-	-	-	HG2708003	poorly characterized	Function unknown	22X19	Putative modulator of DNA gyrase	435591.BDI_0919	Bacteria	Bacteroidetes	Bacteroidia	Bacteroidales	Tannerellaceae	Parabacteroides	unclassified	unclassified	unclassified
member	13750	-	-	-	-	-	HG5077738	poorly characterized	Function unknown	22X19	Putative modulator of DNA gyrase	435591.BDI_0919	Bacteria	Bacteroidetes	Bacteroidia	Bacteroidales	Bacteroidaceae	Bacteroides	Bacteroides sp. 2_1_33B	unclassified	unclassified
member	13750	-	-	-	-	-	HG5077738	-	-	-	-	-	Bacteria	Bacteroidetes	Bacteroidia	Bacteroidales	Tannerellaceae	Parabacteroides	Parabacteroides sp. 20_3	-	-
member	13750	-	-	-	-	-	HG5077738	-	-	-	-	-	Bacteria	Bacteroidetes	Bacteroidia	Bacteroidales	Tannerellaceae	Parabacteroides	Parabacteroides sp. AM27-42	-	-
member	13750	-	-	-	-	-	HG5077738	-	-	-	-	-	Bacteria	Bacteroidetes	Bacteroidia	Bacteroidales	Tannerellaceae	Parabacteroides	unclassified	-	-
member	13750	-	-	-	-	-	HG5077738	-	-	-	-	-	Bacteria	Bacteroidetes	Bacteroidia	Bacteroidales	unclassified	unclassified	Bacteroidales bacterium 43_36	-	-
member	13750	-	-	-	-	-	HG5078264	poorly characterized	Function unknown	22X19	Putative modulator of DNA gyrase	435591.BDI_0919	Bacteria	Bacteroidetes	Bacteroidia	Bacteroidales	Bacteroidaceae	Bacteroides	Bacteroides sp. 3_1_19	unclassified	unclassified
member	13750	-	-	-	-	-	HG5078264	-	-	-	-	-	Bacteria	Bacteroidetes	Bacteroidia	Bacteroidales	Tannerellaceae	Parabacteroides	Parabacteroides distasonis	-	-
member	13750	-	-	-	-	-	HG5078662	poorly characterized	Function unknown	22X19	Putative modulator of DNA gyrase	435591.BDI_0919	Bacteria	Bacteroidetes	Bacteroidia	Bacteroidales	Bacteroidaceae	Bacteroides	Bacteroides sp. 2_1_33B	unclassified	unclassified
member	13750	-	-	-	-	-	HG5078662	-	-	-	-	-	Bacteria	Bacteroidetes	Bacteroidia	Bacteroidales	Tannerellaceae	Parabacteroides	Parabacteroides sp. 20_3	-	-
member	13750	-	-	-	-	-	HG5078662	-	-	-	-	-	Bacteria	Bacteroidetes	Bacteroidia	Bacteroidales	Tannerellaceae	Parabacteroides	Parabacteroides sp. AM27-42	-	-
member	13750	-	-	-	-	-	HG5078662	-	-	-	-	-	Bacteria	Bacteroidetes	Bacteroidia	Bacteroidales	Tannerellaceae	Parabacteroides	unclassified	-	-
member	13750	-	-	-	-	-	HG5078662	-	-	-	-	-	Bacteria	Bacteroidetes	Bacteroidia	Bacteroidales	unclassified	unclassified	Bacteroidales bacterium 43_36	-	-
member	13750	-	-	-	-	-	HG5079151	poorly characterized	Function unknown	22X19	Putative modulator of DNA gyrase	435591.BDI_0919	Bacteria	Bacteroidetes	Bacteroidia	Bacteroidales	Tannerellaceae	Parabacteroides	Parabacteroides distasonis	unclassified	unclassified
member	13750	-	-	-	-	-	HG5079151	-	-	-	-	-	Bacteria	Bacteroidetes	Bacteroidia	Bacteroidales	Tannerellaceae	Parabacteroides	Parabacteroides sp. D13	-	-
member	13750	-	-	-	-	-	HG5079151	-	-	-	-	-	Bacteria	Bacteroidetes	Bacteroidia	Bacteroidales	Tannerellaceae	Parabacteroides	unclassified	-	-
member	13750	-	-	-	-	-	HG5079280	poorly characterized	Function unknown	22X19	Putative modulator of DNA gyrase	435591.BDI_0919	Bacteria	Bacteroidetes	Bacteroidia	Bacteroidales	Tannerellaceae	Parabacteroides	Parabacteroides distasonis	unclassified	unclassified
member	13750	-	-	-	-	-	HG5079280	-	-	-	-	-	Bacteria	Bacteroidetes	Bacteroidia	Bacteroidales	Tannerellaceae	Parabacteroides	unclassified	-	-
member	13750	-	-	-	-	-	HG5079444	poorly characterized	Function unknown	22X19	Putative modulator of DNA gyrase	435591.BDI_0919	Bacteria	Bacteroidetes	Bacteroidia	Bacteroidales	Tannerellaceae	Parabacteroides	Parabacteroides distasonis	unclassified	unclassified
member	13750	-	-	-	-	-	HG5079444	-	-	-	-	-	Bacteria	Bacteroidetes	Bacteroidia	Bacteroidales	Tannerellaceae	Parabacteroides	unclassified	-	-
group	13751	62	165	284	48.79	100.0	HG2124801;HG2225375;HG2715571;HG3581551;HG3606505;HG3669195;HG3674877;HG3675049;HG3678031;HG3690344;HG3697248;HG3709778;HG3710583;HG3711990;HG3712415;HG3712729;HG3713795;HG3715628;HG3717396;HG3717502;HG3717556;HG3720122;HG3720134;HG3720614;HG3720671;HG3720755;HG3720903;HG3722025;HG3722994;HG3723063;HG3723886;HG3724358;HG3724855;HG3724953;HG3725257;HG3725849;HG3726750;HG3727249;HG3727529;HG3727818;HG3728868;HG3729137;HG3731506;HG3732296;HG3735114;HG3737775;HG3737813;HG3738305;HG3738964;HG3738973;HG3739319;HG3739604;HG3742885;HG3743897;HG3745019;HG3747658;HG3747856;HG3757170;HG3759536;HG3767837;HG3768331;P29023	information storage and processing	Replication, recombination and repair	3GB98	Endochitinase	4577.GRMZM2G005633_P02	Eukaryota	Streptophyta	Magnoliopsida	Poales	Poaceae	Zea	Zea mays	Modules of approx. 40 residues. The chitin-binding function has been demonstrated in many cases. These modules are found attached to a number of chitinase catalytic domains, but also in non-catalytic proteins either in isolation or as multiple repeats.	CBM18	0.1	-	0.1	-	0.0	-	0.0	-	62/62	62/62	62/62	62/62	62/62	62/62	62/62	62/62	62/62	62/62	62/62	62/62	62/62	62/62
member	13751	-	-	-	-	-	HG2124801	information storage and processing	Replication, recombination and repair	3GB98	Endochitinase	4577.GRMZM2G005633_P02	Eukaryota	Streptophyta	Magnoliopsida	Poales	Poaceae	Zea	Zea mays	Modules of approx. 40 residues. The chitin-binding function has been demonstrated in many cases. These modules are found attached to a number of chitinase catalytic domains, but also in non-catalytic proteins either in isolation or as multiple repeats.	CBM18
member	13751	-	-	-	-	-	HG2225375	information storage and processing	Replication, recombination and repair	3GB98	Endochitinase	4577.GRMZM2G005633_P02	Eukaryota	Streptophyta	Magnoliopsida	Poales	Poaceae	Zea	Zea mays	Modules of approx. 40 residues. The chitin-binding function has been demonstrated in many cases. These modules are found attached to a number of chitinase catalytic domains, but also in non-catalytic proteins either in isolation or as multiple repeats.	CBM18
member	13751	-	-	-	-	-	HG2715571	information storage and processing	Replication, recombination and repair	3GB98	Endochitinase	4577.GRMZM2G005633_P02	Eukaryota	Streptophyta	Magnoliopsida	Poales	Poaceae	Zea	Zea mays	Modules of approx. 40 residues. The chitin-binding function has been demonstrated in many cases. These modules are found attached to a number of chitinase catalytic domains, but also in non-catalytic proteins either in isolation or as multiple repeats.	CBM18
member	13751	-	-	-	-	-	HG3581551	information storage and processing	Replication, recombination and repair	3GB98	Endochitinase	4577.GRMZM2G005633_P02	Eukaryota	Streptophyta	Magnoliopsida	Poales	Poaceae	Zea	Zea mays	Modules of approx. 40 residues. The chitin-binding function has been demonstrated in many cases. These modules are found attached to a number of chitinase catalytic domains, but also in non-catalytic proteins either in isolation or as multiple repeats.	CBM18
member	13751	-	-	-	-	-	HG3606505	information storage and processing	Replication, recombination and repair	3GB98	Endochitinase	4577.GRMZM2G005633_P02	Eukaryota	Streptophyta	Magnoliopsida	Poales	Poaceae	Zea	Zea mays	Modules of approx. 40 residues. The chitin-binding function has been demonstrated in many cases. These modules are found attached to a number of chitinase catalytic domains, but also in non-catalytic proteins either in isolation or as multiple repeats.	CBM18
member	13751	-	-	-	-	-	HG3669195	information storage and processing	Replication, recombination and repair	3GB98	Endochitinase	4577.GRMZM2G005633_P02	Eukaryota	Streptophyta	Magnoliopsida	Poales	Poaceae	Zea	Zea mays	Modules of approx. 40 residues. The chitin-binding function has been demonstrated in many cases. These modules are found attached to a number of chitinase catalytic domains, but also in non-catalytic proteins either in isolation or as multiple repeats.	CBM18
member	13751	-	-	-	-	-	HG3674877	information storage and processing	Replication, recombination and repair	3GB98	Endochitinase	4577.GRMZM2G005633_P02	Eukaryota	Streptophyta	Magnoliopsida	Poales	Poaceae	Zea	Zea mays	Modules of approx. 40 residues. The chitin-binding function has been demonstrated in many cases. These modules are found attached to a number of chitinase catalytic domains, but also in non-catalytic proteins either in isolation or as multiple repeats.	CBM18
member	13751	-	-	-	-	-	HG3675049	information storage and processing	Replication, recombination and repair	3GB98	Endochitinase	4577.GRMZM2G005633_P02	Eukaryota	Streptophyta	Magnoliopsida	Poales	Poaceae	Zea	Zea mays	Modules of approx. 40 residues. The chitin-binding function has been demonstrated in many cases. These modules are found attached to a number of chitinase catalytic domains, but also in non-catalytic proteins either in isolation or as multiple repeats.	CBM18
member	13751	-	-	-	-	-	HG3678031	information storage and processing	Replication, recombination and repair	3GB98	Endochitinase	4577.GRMZM2G005633_P02	Eukaryota	Streptophyta	Magnoliopsida	Poales	Poaceae	Zea	Zea mays	Modules of approx. 40 residues. The chitin-binding function has been demonstrated in many cases. These modules are found attached to a number of chitinase catalytic domains, but also in non-catalytic proteins either in isolation or as multiple repeats.	CBM18
member	13751	-	-	-	-	-	HG3690344	information storage and processing	Replication, recombination and repair	3GB98	Endochitinase	4577.GRMZM2G005633_P02	Eukaryota	Streptophyta	Magnoliopsida	Poales	Poaceae	Zea	Zea mays	Modules of approx. 40 residues. The chitin-binding function has been demonstrated in many cases. These modules are found attached to a number of chitinase catalytic domains, but also in non-catalytic proteins either in isolation or as multiple repeats.	CBM18
member	13751	-	-	-	-	-	HG3697248	information storage and processing	Replication, recombination and repair	3GB98	Endochitinase	4577.GRMZM2G005633_P02	Eukaryota	Streptophyta	Magnoliopsida	Poales	Poaceae	Zea	Zea mays	Modules of approx. 40 residues. The chitin-binding function has been demonstrated in many cases. These modules are found attached to a number of chitinase catalytic domains, but also in non-catalytic proteins either in isolation or as multiple repeats.	CBM18
member	13751	-	-	-	-	-	HG3709778	information storage and processing	Replication, recombination and repair	3GB98	Endochitinase	4577.GRMZM2G005633_P02	Eukaryota	Streptophyta	Magnoliopsida	Poales	Poaceae	Zea	Zea mays	Modules of approx. 40 residues. The chitin-binding function has been demonstrated in many cases. These modules are found attached to a number of chitinase catalytic domains, but also in non-catalytic proteins either in isolation or as multiple repeats.	CBM18
member	13751	-	-	-	-	-	HG3710583	information storage and processing	Replication, recombination and repair	3GB98	Endochitinase	4577.GRMZM2G005633_P02	Eukaryota	Streptophyta	Magnoliopsida	Poales	Poaceae	Zea	Zea mays	Modules of approx. 40 residues. The chitin-binding function has been demonstrated in many cases. These modules are found attached to a number of chitinase catalytic domains, but also in non-catalytic proteins either in isolation or as multiple repeats.	CBM18
member	13751	-	-	-	-	-	HG3711990	information storage and processing	Replication, recombination and repair	3GB98	Endochitinase	4577.GRMZM2G005633_P02	Eukaryota	Streptophyta	Magnoliopsida	Poales	Poaceae	Zea	Zea mays	Modules of approx. 40 residues. The chitin-binding function has been demonstrated in many cases. These modules are found attached to a number of chitinase catalytic domains, but also in non-catalytic proteins either in isolation or as multiple repeats.	CBM18
member	13751	-	-	-	-	-	HG3712415	information storage and processing	Replication, recombination and repair	3GB98	Endochitinase	4577.GRMZM2G005633_P02	Eukaryota	Streptophyta	Magnoliopsida	Poales	Poaceae	Zea	Zea mays	Modules of approx. 40 residues. The chitin-binding function has been demonstrated in many cases. These modules are found attached to a number of chitinase catalytic domains, but also in non-catalytic proteins either in isolation or as multiple repeats.	CBM18
member	13751	-	-	-	-	-	HG3712729	information storage and processing	Replication, recombination and repair	3GB98	Endochitinase	4577.GRMZM2G005633_P02	Eukaryota	Streptophyta	Magnoliopsida	Poales	Poaceae	Zea	Zea mays	Modules of approx. 40 residues. The chitin-binding function has been demonstrated in many cases. These modules are found attached to a number of chitinase catalytic domains, but also in non-catalytic proteins either in isolation or as multiple repeats.	CBM18
member	13751	-	-	-	-	-	HG3713795	information storage and processing	Replication, recombination and repair	3GB98	Endochitinase	4577.GRMZM2G005633_P02	Eukaryota	Streptophyta	Magnoliopsida	Poales	Poaceae	Zea	Zea mays	Modules of approx. 40 residues. The chitin-binding function has been demonstrated in many cases. These modules are found attached to a number of chitinase catalytic domains, but also in non-catalytic proteins either in isolation or as multiple repeats.	CBM18
member	13751	-	-	-	-	-	HG3715628	information storage and processing	Replication, recombination and repair	3GB98	Endochitinase	4577.GRMZM2G005633_P02	Eukaryota	Streptophyta	Magnoliopsida	Poales	Poaceae	Zea	Zea mays	Modules of approx. 40 residues. The chitin-binding function has been demonstrated in many cases. These modules are found attached to a number of chitinase catalytic domains, but also in non-catalytic proteins either in isolation or as multiple repeats.	CBM18
member	13751	-	-	-	-	-	HG3717396	information storage and processing	Replication, recombination and repair	3GB98	Endochitinase	4577.GRMZM2G005633_P02	Eukaryota	Streptophyta	Magnoliopsida	Poales	Poaceae	Zea	Zea mays	Modules of approx. 40 residues. The chitin-binding function has been demonstrated in many cases. These modules are found attached to a number of chitinase catalytic domains, but also in non-catalytic proteins either in isolation or as multiple repeats.	CBM18
member	13751	-	-	-	-	-	HG3717502	information storage and processing	Replication, recombination and repair	3GB98	Endochitinase	4577.GRMZM2G005633_P02	Eukaryota	Streptophyta	Magnoliopsida	Poales	Poaceae	Zea	Zea mays	Modules of approx. 40 residues. The chitin-binding function has been demonstrated in many cases. These modules are found attached to a number of chitinase catalytic domains, but also in non-catalytic proteins either in isolation or as multiple repeats.	CBM18
member	13751	-	-	-	-	-	HG3717556	information storage and processing	Replication, recombination and repair	3GB98	Endochitinase	4577.GRMZM2G005633_P02	Eukaryota	Streptophyta	Magnoliopsida	Poales	Poaceae	Zea	Zea mays	Modules of approx. 40 residues. The chitin-binding function has been demonstrated in many cases. These modules are found attached to a number of chitinase catalytic domains, but also in non-catalytic proteins either in isolation or as multiple repeats.	CBM18
member	13751	-	-	-	-	-	HG3720122	information storage and processing	Replication, recombination and repair	3GB98	Endochitinase	4577.GRMZM2G005633_P02	Eukaryota	Streptophyta	Magnoliopsida	Poales	Poaceae	Zea	Zea mays	Modules of approx. 40 residues. The chitin-binding function has been demonstrated in many cases. These modules are found attached to a number of chitinase catalytic domains, but also in non-catalytic proteins either in isolation or as multiple repeats.	CBM18
member	13751	-	-	-	-	-	HG3720134	information storage and processing	Replication, recombination and repair	3GB98	Endochitinase	4577.GRMZM2G005633_P02	Eukaryota	Streptophyta	Magnoliopsida	Poales	Poaceae	Zea	Zea mays	Modules of approx. 40 residues. The chitin-binding function has been demonstrated in many cases. These modules are found attached to a number of chitinase catalytic domains, but also in non-catalytic proteins either in isolation or as multiple repeats.	CBM18
member	13751	-	-	-	-	-	HG3720614	information storage and processing	Replication, recombination and repair	3GB98	Endochitinase	4577.GRMZM2G005633_P02	Eukaryota	Streptophyta	Magnoliopsida	Poales	Poaceae	Zea	Zea mays	Modules of approx. 40 residues. The chitin-binding function has been demonstrated in many cases. These modules are found attached to a number of chitinase catalytic domains, but also in non-catalytic proteins either in isolation or as multiple repeats.	CBM18
member	13751	-	-	-	-	-	HG3720671	information storage and processing	Replication, recombination and repair	3GB98	Endochitinase	4577.GRMZM2G005633_P02	Eukaryota	Streptophyta	Magnoliopsida	Poales	Poaceae	Zea	Zea mays	Modules of approx. 40 residues. The chitin-binding function has been demonstrated in many cases. These modules are found attached to a number of chitinase catalytic domains, but also in non-catalytic proteins either in isolation or as multiple repeats.	CBM18
member	13751	-	-	-	-	-	HG3720755	information storage and processing	Replication, recombination and repair	3GB98	Endochitinase	4577.GRMZM2G005633_P02	Eukaryota	Streptophyta	Magnoliopsida	Poales	Poaceae	Zea	Zea mays	Modules of approx. 40 residues. The chitin-binding function has been demonstrated in many cases. These modules are found attached to a number of chitinase catalytic domains, but also in non-catalytic proteins either in isolation or as multiple repeats.	CBM18
member	13751	-	-	-	-	-	HG3720903	information storage and processing	Replication, recombination and repair	3GB98	Endochitinase	4577.GRMZM2G005633_P02	Eukaryota	Streptophyta	Magnoliopsida	Poales	Poaceae	Zea	Zea mays	Modules of approx. 40 residues. The chitin-binding function has been demonstrated in many cases. These modules are found attached to a number of chitinase catalytic domains, but also in non-catalytic proteins either in isolation or as multiple repeats.	CBM18
member	13751	-	-	-	-	-	HG3722025	information storage and processing	Replication, recombination and repair	3GB98	Endochitinase	4577.GRMZM2G005633_P02	Eukaryota	Streptophyta	Magnoliopsida	Poales	Poaceae	Zea	Zea mays	Modules of approx. 40 residues. The chitin-binding function has been demonstrated in many cases. These modules are found attached to a number of chitinase catalytic domains, but also in non-catalytic proteins either in isolation or as multiple repeats.	CBM18
member	13751	-	-	-	-	-	HG3722994	information storage and processing	Replication, recombination and repair	3GB98	Endochitinase	4577.GRMZM2G005633_P02	Eukaryota	Streptophyta	Magnoliopsida	Poales	Poaceae	Zea	Zea mays	Modules of approx. 40 residues. The chitin-binding function has been demonstrated in many cases. These modules are found attached to a number of chitinase catalytic domains, but also in non-catalytic proteins either in isolation or as multiple repeats.	CBM18
member	13751	-	-	-	-	-	HG3723063	information storage and processing	Replication, recombination and repair	3GB98	Endochitinase	4577.GRMZM2G005633_P02	Eukaryota	Streptophyta	Magnoliopsida	Poales	Poaceae	Zea	Zea mays	Modules of approx. 40 residues. The chitin-binding function has been demonstrated in many cases. These modules are found attached to a number of chitinase catalytic domains, but also in non-catalytic proteins either in isolation or as multiple repeats.	CBM18
member	13751	-	-	-	-	-	HG3723886	information storage and processing	Replication, recombination and repair	3GB98	Endochitinase	4577.GRMZM2G005633_P02	Eukaryota	Streptophyta	Magnoliopsida	Poales	Poaceae	Zea	Zea mays	Modules of approx. 40 residues. The chitin-binding function has been demonstrated in many cases. These modules are found attached to a number of chitinase catalytic domains, but also in non-catalytic proteins either in isolation or as multiple repeats.	CBM18
member	13751	-	-	-	-	-	HG3724358	information storage and processing	Replication, recombination and repair	3GB98	Endochitinase	4577.GRMZM2G005633_P02	Eukaryota	Streptophyta	Magnoliopsida	Poales	Poaceae	Zea	Zea mays	Modules of approx. 40 residues. The chitin-binding function has been demonstrated in many cases. These modules are found attached to a number of chitinase catalytic domains, but also in non-catalytic proteins either in isolation or as multiple repeats.	CBM18
member	13751	-	-	-	-	-	HG3724855	information storage and processing	Replication, recombination and repair	3GB98	Endochitinase	4577.GRMZM2G005633_P02	Eukaryota	Streptophyta	Magnoliopsida	Poales	Poaceae	Zea	Zea mays	Modules of approx. 40 residues. The chitin-binding function has been demonstrated in many cases. These modules are found attached to a number of chitinase catalytic domains, but also in non-catalytic proteins either in isolation or as multiple repeats.	CBM18
member	13751	-	-	-	-	-	HG3724953	information storage and processing	Replication, recombination and repair	3GB98	Endochitinase	4577.GRMZM2G005633_P02	Eukaryota	Streptophyta	Magnoliopsida	Poales	Poaceae	Zea	Zea mays	Modules of approx. 40 residues. The chitin-binding function has been demonstrated in many cases. These modules are found attached to a number of chitinase catalytic domains, but also in non-catalytic proteins either in isolation or as multiple repeats.	CBM18
member	13751	-	-	-	-	-	HG3725257	information storage and processing	Replication, recombination and repair	3GB98	Endochitinase	4577.GRMZM2G005633_P02	Eukaryota	Streptophyta	Magnoliopsida	Poales	Poaceae	Zea	Zea mays	Modules of approx. 40 residues. The chitin-binding function has been demonstrated in many cases. These modules are found attached to a number of chitinase catalytic domains, but also in non-catalytic proteins either in isolation or as multiple repeats.	CBM18
member	13751	-	-	-	-	-	HG3725849	information storage and processing	Replication, recombination and repair	3GB98	Endochitinase	4577.GRMZM2G005633_P02	Eukaryota	Streptophyta	Magnoliopsida	Poales	Poaceae	Zea	Zea mays	Modules of approx. 40 residues. The chitin-binding function has been demonstrated in many cases. These modules are found attached to a number of chitinase catalytic domains, but also in non-catalytic proteins either in isolation or as multiple repeats.	CBM18
member	13751	-	-	-	-	-	HG3726750	information storage and processing	Replication, recombination and repair	3GB98	Endochitinase	4577.GRMZM2G005633_P02	Eukaryota	Streptophyta	Magnoliopsida	Poales	Poaceae	Zea	Zea mays	Modules of approx. 40 residues. The chitin-binding function has been demonstrated in many cases. These modules are found attached to a number of chitinase catalytic domains, but also in non-catalytic proteins either in isolation or as multiple repeats.	CBM18
member	13751	-	-	-	-	-	HG3727249	information storage and processing	Replication, recombination and repair	3GB98	Endochitinase	4577.GRMZM2G005633_P02	Eukaryota	Streptophyta	Magnoliopsida	Poales	Poaceae	Zea	Zea mays	Modules of approx. 40 residues. The chitin-binding function has been demonstrated in many cases. These modules are found attached to a number of chitinase catalytic domains, but also in non-catalytic proteins either in isolation or as multiple repeats.	CBM18
member	13751	-	-	-	-	-	HG3727529	information storage and processing	Replication, recombination and repair	3GB98	Endochitinase	4577.GRMZM2G005633_P02	Eukaryota	Streptophyta	Magnoliopsida	Poales	Poaceae	Zea	Zea mays	Modules of approx. 40 residues. The chitin-binding function has been demonstrated in many cases. These modules are found attached to a number of chitinase catalytic domains, but also in non-catalytic proteins either in isolation or as multiple repeats.	CBM18
member	13751	-	-	-	-	-	HG3727818	information storage and processing	Replication, recombination and repair	3GB98	Endochitinase	4577.GRMZM2G005633_P02	Eukaryota	Streptophyta	Magnoliopsida	Poales	Poaceae	Zea	Zea mays	Modules of approx. 40 residues. The chitin-binding function has been demonstrated in many cases. These modules are found attached to a number of chitinase catalytic domains, but also in non-catalytic proteins either in isolation or as multiple repeats.	CBM18
member	13751	-	-	-	-	-	HG3728868	information storage and processing	Replication, recombination and repair	3GB98	Endochitinase	4577.GRMZM2G005633_P02	Eukaryota	Streptophyta	Magnoliopsida	Poales	Poaceae	Zea	Zea mays	Modules of approx. 40 residues. The chitin-binding function has been demonstrated in many cases. These modules are found attached to a number of chitinase catalytic domains, but also in non-catalytic proteins either in isolation or as multiple repeats.	CBM18
member	13751	-	-	-	-	-	HG3729137	information storage and processing	Replication, recombination and repair	3GB98	Endochitinase	4577.GRMZM2G005633_P02	Eukaryota	Streptophyta	Magnoliopsida	Poales	Poaceae	Zea	Zea mays	Modules of approx. 40 residues. The chitin-binding function has been demonstrated in many cases. These modules are found attached to a number of chitinase catalytic domains, but also in non-catalytic proteins either in isolation or as multiple repeats.	CBM18
member	13751	-	-	-	-	-	HG3731506	information storage and processing	Replication, recombination and repair	3GB98	Endochitinase	4577.GRMZM2G005633_P02	Eukaryota	Streptophyta	Magnoliopsida	Poales	Poaceae	Zea	Zea mays	Modules of approx. 40 residues. The chitin-binding function has been demonstrated in many cases. These modules are found attached to a number of chitinase catalytic domains, but also in non-catalytic proteins either in isolation or as multiple repeats.	CBM18
member	13751	-	-	-	-	-	HG3732296	information storage and processing	Replication, recombination and repair	3GB98	Endochitinase	4577.GRMZM2G005633_P02	Eukaryota	Streptophyta	Magnoliopsida	Poales	Poaceae	Zea	Zea mays	Modules of approx. 40 residues. The chitin-binding function has been demonstrated in many cases. These modules are found attached to a number of chitinase catalytic domains, but also in non-catalytic proteins either in isolation or as multiple repeats.	CBM18
member	13751	-	-	-	-	-	HG3735114	information storage and processing	Replication, recombination and repair	3GB98	Endochitinase	4577.GRMZM2G005633_P02	Eukaryota	Streptophyta	Magnoliopsida	Poales	Poaceae	Zea	Zea mays	Modules of approx. 40 residues. The chitin-binding function has been demonstrated in many cases. These modules are found attached to a number of chitinase catalytic domains, but also in non-catalytic proteins either in isolation or as multiple repeats.	CBM18
member	13751	-	-	-	-	-	HG3737775	information storage and processing	Replication, recombination and repair	3GB98	Endochitinase	4577.GRMZM2G005633_P02	Eukaryota	Streptophyta	Magnoliopsida	Poales	Poaceae	Zea	Zea mays	Modules of approx. 40 residues. The chitin-binding function has been demonstrated in many cases. These modules are found attached to a number of chitinase catalytic domains, but also in non-catalytic proteins either in isolation or as multiple repeats.	CBM18
member	13751	-	-	-	-	-	HG3737813	information storage and processing	Replication, recombination and repair	3GB98	Endochitinase	4577.GRMZM2G005633_P02	Eukaryota	Streptophyta	Magnoliopsida	Poales	Poaceae	Zea	Zea mays	Modules of approx. 40 residues. The chitin-binding function has been demonstrated in many cases. These modules are found attached to a number of chitinase catalytic domains, but also in non-catalytic proteins either in isolation or as multiple repeats.	CBM18
member	13751	-	-	-	-	-	HG3738305	information storage and processing	Replication, recombination and repair	3GB98	Endochitinase	4577.GRMZM2G005633_P02	Eukaryota	Streptophyta	Magnoliopsida	Poales	Poaceae	Zea	Zea mays	Modules of approx. 40 residues. The chitin-binding function has been demonstrated in many cases. These modules are found attached to a number of chitinase catalytic domains, but also in non-catalytic proteins either in isolation or as multiple repeats.	CBM18
member	13751	-	-	-	-	-	HG3738964	information storage and processing	Replication, recombination and repair	3GB98	Endochitinase	4577.GRMZM2G005633_P02	Eukaryota	Streptophyta	Magnoliopsida	Poales	Poaceae	Zea	Zea mays	Modules of approx. 40 residues. The chitin-binding function has been demonstrated in many cases. These modules are found attached to a number of chitinase catalytic domains, but also in non-catalytic proteins either in isolation or as multiple repeats.	CBM18
member	13751	-	-	-	-	-	HG3738973	information storage and processing	Replication, recombination and repair	3GB98	Endochitinase	4577.GRMZM2G005633_P02	Eukaryota	Streptophyta	Magnoliopsida	Poales	Poaceae	Zea	Zea mays	Modules of approx. 40 residues. The chitin-binding function has been demonstrated in many cases. These modules are found attached to a number of chitinase catalytic domains, but also in non-catalytic proteins either in isolation or as multiple repeats.	CBM18
member	13751	-	-	-	-	-	HG3739319	information storage and processing	Replication, recombination and repair	3GB98	Endochitinase	4577.GRMZM2G005633_P02	Eukaryota	Streptophyta	Magnoliopsida	Poales	Poaceae	Zea	Zea mays	Modules of approx. 40 residues. The chitin-binding function has been demonstrated in many cases. These modules are found attached to a number of chitinase catalytic domains, but also in non-catalytic proteins either in isolation or as multiple repeats.	CBM18
member	13751	-	-	-	-	-	HG3739604	information storage and processing	Replication, recombination and repair	3GB98	Endochitinase	4577.GRMZM2G005633_P02	Eukaryota	Streptophyta	Magnoliopsida	Poales	Poaceae	Zea	Zea mays	Modules of approx. 40 residues. The chitin-binding function has been demonstrated in many cases. These modules are found attached to a number of chitinase catalytic domains, but also in non-catalytic proteins either in isolation or as multiple repeats.	CBM18
member	13751	-	-	-	-	-	HG3742885	information storage and processing	Replication, recombination and repair	3GB98	Endochitinase	4577.GRMZM2G005633_P02	Eukaryota	Streptophyta	Magnoliopsida	Poales	Poaceae	Zea	Zea mays	Modules of approx. 40 residues. The chitin-binding function has been demonstrated in many cases. These modules are found attached to a number of chitinase catalytic domains, but also in non-catalytic proteins either in isolation or as multiple repeats.	CBM18
member	13751	-	-	-	-	-	HG3743897	information storage and processing	Replication, recombination and repair	3GB98	Endochitinase	4577.GRMZM2G005633_P02	Eukaryota	Streptophyta	Magnoliopsida	Poales	Poaceae	Zea	Zea mays	Modules of approx. 40 residues. The chitin-binding function has been demonstrated in many cases. These modules are found attached to a number of chitinase catalytic domains, but also in non-catalytic proteins either in isolation or as multiple repeats.	CBM18
member	13751	-	-	-	-	-	HG3745019	information storage and processing	Replication, recombination and repair	3GB98	Endochitinase	4577.GRMZM2G005633_P02	Eukaryota	Streptophyta	Magnoliopsida	Poales	Poaceae	Zea	Zea mays	Modules of approx. 40 residues. The chitin-binding function has been demonstrated in many cases. These modules are found attached to a number of chitinase catalytic domains, but also in non-catalytic proteins either in isolation or as multiple repeats.	CBM18
member	13751	-	-	-	-	-	HG3747658	information storage and processing	Replication, recombination and repair	3GB98	Endochitinase	4577.GRMZM2G005633_P02	Eukaryota	Streptophyta	Magnoliopsida	Poales	Poaceae	Zea	Zea mays	Modules of approx. 40 residues. The chitin-binding function has been demonstrated in many cases. These modules are found attached to a number of chitinase catalytic domains, but also in non-catalytic proteins either in isolation or as multiple repeats.	CBM18
member	13751	-	-	-	-	-	HG3747856	information storage and processing	Replication, recombination and repair	3GB98	Endochitinase	4577.GRMZM2G005633_P02	Eukaryota	Streptophyta	Magnoliopsida	Poales	Poaceae	Zea	Zea mays	Modules of approx. 40 residues. The chitin-binding function has been demonstrated in many cases. These modules are found attached to a number of chitinase catalytic domains, but also in non-catalytic proteins either in isolation or as multiple repeats.	CBM18
member	13751	-	-	-	-	-	HG3757170	information storage and processing	Replication, recombination and repair	3GB98	Endochitinase	4577.GRMZM2G005633_P02	Eukaryota	Streptophyta	Magnoliopsida	Poales	Poaceae	Zea	Zea mays	Modules of approx. 40 residues. The chitin-binding function has been demonstrated in many cases. These modules are found attached to a number of chitinase catalytic domains, but also in non-catalytic proteins either in isolation or as multiple repeats.	CBM18
member	13751	-	-	-	-	-	HG3759536	information storage and processing	Replication, recombination and repair	3GB98	Endochitinase	4577.GRMZM2G005633_P02	Eukaryota	Streptophyta	Magnoliopsida	Poales	Poaceae	Zea	Zea mays	Modules of approx. 40 residues. The chitin-binding function has been demonstrated in many cases. These modules are found attached to a number of chitinase catalytic domains, but also in non-catalytic proteins either in isolation or as multiple repeats.	CBM18
member	13751	-	-	-	-	-	HG3767837	information storage and processing	Replication, recombination and repair	3GB98	Endochitinase	4577.GRMZM2G005633_P02	Eukaryota	Streptophyta	Magnoliopsida	Poales	Poaceae	Zea	Zea mays	Modules of approx. 40 residues. The chitin-binding function has been demonstrated in many cases. These modules are found attached to a number of chitinase catalytic domains, but also in non-catalytic proteins either in isolation or as multiple repeats.	CBM18
member	13751	-	-	-	-	-	HG3768331	information storage and processing	Replication, recombination and repair	3GB98	Endochitinase	4577.GRMZM2G005633_P02	Eukaryota	Streptophyta	Magnoliopsida	Poales	Poaceae	Zea	Zea mays	Modules of approx. 40 residues. The chitin-binding function has been demonstrated in many cases. These modules are found attached to a number of chitinase catalytic domains, but also in non-catalytic proteins either in isolation or as multiple repeats.	CBM18
member	13751	-	-	-	-	-	P29023	information storage and processing	Replication, recombination and repair	3GB98	Endochitinase	4577.GRMZM2G005633_P02	Eukaryota	Streptophyta	Magnoliopsida	Poales	Poaceae	Zea	Zea mays	Modules of approx. 40 residues. The chitin-binding function has been demonstrated in many cases. These modules are found attached to a number of chitinase catalytic domains, but also in non-catalytic proteins either in isolation or as multiple repeats.	CBM18
group	13752	5	165	217	58.93	99.55	HG2124897;HG2220131;HG2221340;HG2234639;HG2971763	poorly characterized	Function unknown	24SM4	Psort location Cytoplasmic, score	397291.C804_05689	Bacteria	Firmicutes	Clostridia	Eubacteriales	Lachnospiraceae	Roseburia	Roseburia inulinivorans	unclassified	unclassified	0.1	-	0.1	-	0.0	-	0.0	-	5/5	5/5	5/5	5/5	5/5	4/5	4/5	4/5	4/5	4/5	4/5	3/5	0/0	0/0
member	13752	-	-	-	-	-	HG2124897	poorly characterized	Function unknown	24SM4	Psort location Cytoplasmic, score	397291.C804_05689	Viruses	Uroviricota	Caudoviricetes	Caudovirales	Siphoviridae	unclassified	Siphoviridae sp.	unclassified	unclassified
member	13752	-	-	-	-	-	HG2220131	poorly characterized	Function unknown	24SM4	Psort location Cytoplasmic, score	397291.C804_05689	Bacteria	Firmicutes	Clostridia	Eubacteriales	Lachnospiraceae	Roseburia	Roseburia intestinalis	unclassified	unclassified
member	13752	-	-	-	-	-	HG2221340	poorly characterized	Function unknown	24SM4	Psort location Cytoplasmic, score	397291.C804_05689	Bacteria	Firmicutes	Clostridia	Eubacteriales	Clostridiaceae	Clostridium	uncultured Clostridium sp.	unclassified	unclassified
member	13752	-	-	-	-	-	HG2221340	-	-	-	-	-	Bacteria	Firmicutes	Clostridia	Eubacteriales	Lachnospiraceae	Lachnospira	Lachnospira eligens	-	-
member	13752	-	-	-	-	-	HG2221340	-	-	-	-	-	Bacteria	Firmicutes	Clostridia	Eubacteriales	Lachnospiraceae	Roseburia	Roseburia hominis	-	-
member	13752	-	-	-	-	-	HG2221340	-	-	-	-	-	Bacteria	Firmicutes	Clostridia	Eubacteriales	Lachnospiraceae	Roseburia	Roseburia inulinivorans	-	-
member	13752	-	-	-	-	-	HG2221340	-	-	-	-	-	Bacteria	Firmicutes	Clostridia	Eubacteriales	Lachnospiraceae	Roseburia	Roseburia sp. OM04-10BH	-	-
member	13752	-	-	-	-	-	HG2221340	-	-	-	-	-	Bacteria	Firmicutes	Clostridia	Eubacteriales	Lachnospiraceae	unclassified	[Eubacterium] rectale	-	-
member	13752	-	-	-	-	-	HG2221340	-	-	-	-	-	Bacteria	Firmicutes	Clostridia	Eubacteriales	Lachnospiraceae	unclassified	unclassified	-	-
member	13752	-	-	-	-	-	HG2221340	-	-	-	-	-	Bacteria	Firmicutes	Clostridia	Eubacteriales	unclassified	unclassified	unclassified	-	-
member	13752	-	-	-	-	-	HG2234639	poorly characterized	Function unknown	24SM4	Psort location Cytoplasmic, score	397291.C804_05689	Bacteria	Firmicutes	Clostridia	Eubacteriales	Clostridiaceae	Clostridium	uncultured Clostridium sp.	unclassified	unclassified
member	13752	-	-	-	-	-	HG2234639	-	-	-	-	-	Bacteria	Firmicutes	Clostridia	Eubacteriales	Lachnospiraceae	Lachnospira	Lachnospira eligens	-	-
member	13752	-	-	-	-	-	HG2234639	-	-	-	-	-	Bacteria	Firmicutes	Clostridia	Eubacteriales	Lachnospiraceae	Roseburia	Roseburia hominis	-	-
member	13752	-	-	-	-	-	HG2234639	-	-	-	-	-	Bacteria	Firmicutes	Clostridia	Eubacteriales	Lachnospiraceae	Roseburia	Roseburia inulinivorans	-	-
member	13752	-	-	-	-	-	HG2234639	-	-	-	-	-	Bacteria	Firmicutes	Clostridia	Eubacteriales	Lachnospiraceae	Roseburia	Roseburia sp. OM04-10BH	-	-
member	13752	-	-	-	-	-	HG2234639	-	-	-	-	-	Bacteria	Firmicutes	Clostridia	Eubacteriales	Lachnospiraceae	unclassified	[Eubacterium] rectale	-	-
member	13752	-	-	-	-	-	HG2234639	-	-	-	-	-	Bacteria	Firmicutes	Clostridia	Eubacteriales	Lachnospiraceae	unclassified	unclassified	-	-
member	13752	-	-	-	-	-	HG2234639	-	-	-	-	-	Bacteria	Firmicutes	Clostridia	Eubacteriales	unclassified	unclassified	unclassified	-	-
member	13752	-	-	-	-	-	HG2971763	poorly characterized	Function unknown	24SM4	Psort location Cytoplasmic, score	397291.C804_05689	Bacteria	Firmicutes	Clostridia	Eubacteriales	Lachnospiraceae	Roseburia	Roseburia inulinivorans	unclassified	unclassified
group	13753	1	-	-	-	-	HG2125155	cellular processes and signaling	Intracellular trafficking, secretion, and vesicular transport	22Y6V	Biopolymer transporter ExbD	1122975.AQVC01000026_gene1056	Bacteria	Bacteroidetes	Bacteroidia	Bacteroidales	Porphyromonadaceae	Porphyromonas	Porphyromonas somerae	unclassified	unclassified	0.1	-	0.1	-	0.0	-	0.0	-	1/1	1/1	1/1	1/1	1/1	1/1	1/1	1/1	1/1	1/1	1/1	1/1	0/0	0/0
member	13753	-	-	-	-	-	HG2125155	cellular processes and signaling	Intracellular trafficking, secretion, and vesicular transport	22Y6V	Biopolymer transporter ExbD	1122975.AQVC01000026_gene1056	Bacteria	Bacteroidetes	Bacteroidia	Bacteroidales	Porphyromonadaceae	Porphyromonas	Porphyromonas somerae	unclassified	unclassified
group	13754	5	165	447	36.02	96.87	HG2125279;HG2523471;HG4469139;HG4860419;HG4860427	metabolism	Amino acid transport and metabolism	4HACE	glutamine synthetase	various	Bacteria	Firmicutes	Bacilli	Lactobacillales	Streptococcaceae	Streptococcus	various	unclassified	unclassified	0.1	-	0.1	-	0.0	-	0.0	-	5/5	5/5	5/5	5/5	(2)/5	5/5	5/5	5/5	5/5	5/5	5/5	(2)/5	0/0	0/0
member	13754	-	-	-	-	-	HG2125279	metabolism	Amino acid transport and metabolism	4HACE	glutamine synthetase	264199.stu1776	Bacteria	Firmicutes	Bacilli	Lactobacillales	Streptococcaceae	Streptococcus	Streptococcus thermophilus	unclassified	unclassified
member	13754	-	-	-	-	-	HG2125279	-	-	-	-	-	Bacteria	Firmicutes	Bacilli	Lactobacillales	Streptococcaceae	Streptococcus	Streptococcus thermophilus CAG:236	-	-
member	13754	-	-	-	-	-	HG2523471	metabolism	Amino acid transport and metabolism	4HACE	glutamine synthetase	904306.HMPREF9192_0581	Bacteria	Firmicutes	Bacilli	Lactobacillales	Streptococcaceae	Streptococcus	Streptococcus vestibularis	unclassified	unclassified
member	13754	-	-	-	-	-	HG2523471	-	-	-	-	-	Bacteria	Firmicutes	Bacilli	Lactobacillales	Streptococcaceae	Streptococcus	unclassified	-	-
member	13754	-	-	-	-	-	HG4469139	metabolism	Amino acid transport and metabolism	4HACE	glutamine synthetase	1046629.Ssal_00235	Bacteria	Firmicutes	Bacilli	Lactobacillales	Streptococcaceae	Streptococcus	Streptococcus equinus	unclassified	unclassified
member	13754	-	-	-	-	-	HG4469139	-	-	-	-	-	Bacteria	Firmicutes	Bacilli	Lactobacillales	Streptococcaceae	Streptococcus	Streptococcus salivarius	-	-
member	13754	-	-	-	-	-	HG4469139	-	-	-	-	-	Bacteria	Firmicutes	Bacilli	Lactobacillales	Streptococcaceae	Streptococcus	Streptococcus salivarius CAG:79	-	-
member	13754	-	-	-	-	-	HG4469139	-	-	-	-	-	Bacteria	Firmicutes	Bacilli	Lactobacillales	Streptococcaceae	Streptococcus	Streptococcus sp. C150	-	-
member	13754	-	-	-	-	-	HG4469139	-	-	-	-	-	Bacteria	Firmicutes	Bacilli	Lactobacillales	Streptococcaceae	Streptococcus	unclassified	-	-
member	13754	-	-	-	-	-	HG4860419	metabolism	Amino acid transport and metabolism	4HACE	glutamine synthetase	264199.stu1776	Bacteria	Firmicutes	Bacilli	Lactobacillales	Streptococcaceae	Streptococcus	Streptococcus thermophilus	unclassified	unclassified
member	13754	-	-	-	-	-	HG4860427	metabolism	Amino acid transport and metabolism	4HACE	glutamine synthetase	1046629.Ssal_00235	Bacteria	Firmicutes	Bacilli	Lactobacillales	Streptococcaceae	Streptococcus	Streptococcus equinus	unclassified	unclassified
member	13754	-	-	-	-	-	HG4860427	-	-	-	-	-	Bacteria	Firmicutes	Bacilli	Lactobacillales	Streptococcaceae	Streptococcus	Streptococcus salivarius	-	-
member	13754	-	-	-	-	-	HG4860427	-	-	-	-	-	Bacteria	Firmicutes	Bacilli	Lactobacillales	Streptococcaceae	Streptococcus	Streptococcus salivarius CAG:79	-	-
member	13754	-	-	-	-	-	HG4860427	-	-	-	-	-	Bacteria	Firmicutes	Bacilli	Lactobacillales	Streptococcaceae	Streptococcus	Streptococcus sp. C150	-	-
member	13754	-	-	-	-	-	HG4860427	-	-	-	-	-	Bacteria	Firmicutes	Bacilli	Lactobacillales	Streptococcaceae	Streptococcus	unclassified	-	-
group	13755	27	165	817	13.33	100.0	HG2125280;HG4410855;HG4412307;HG4647947;HG4652827;HG4652845;HG4654738;HG4654931;HG4654994;HG4656662;HG4660665;HG4660936;HG4661057;HG4661865;HG4666440;HG4671132;HG4671324;HG4759063;HG5459969;P10664;P35679;P49165;P49626;P49691;Q9P784;Q9SF40;Q9XF97	information storage and processing	Translation, ribosomal structure and biogenesis	various	various	various	Eukaryota	Streptophyta	Magnoliopsida	Poales	Poaceae	various	various	unclassified	unclassified	0.1	-	0.1	-	0.0	-	0.0	-	27/27	20/27	(7)/27	(12)/27	(3)/27	27/27	22/27	22/27	14/27	14/27	(7)/27	(7)/27	0/0	0/0
member	13755	-	-	-	-	-	HG2125280	information storage and processing	Translation, ribosomal structure and biogenesis	3I753	60S ribosomal protein L4 C-terminal domain	4577.GRMZM2G100403_P02	Eukaryota	Streptophyta	Magnoliopsida	Poales	Poaceae	Zea	Zea mays	unclassified	unclassified
member	13755	-	-	-	-	-	HG4410855	information storage and processing	Translation, ribosomal structure and biogenesis	3RZGF	to Saccharomyces cerevisiae RPL4A (YBR031W) and RPL4B (YDR012W)	4932.YDR012W	Eukaryota	Ascomycota	Saccharomycetes	Saccharomycetales	Saccharomycetaceae	Saccharomyces	Saccharomyces cerevisiae	unclassified	unclassified
member	13755	-	-	-	-	-	HG4410855	-	-	-	-	-	Eukaryota	Ascomycota	Saccharomycetes	Saccharomycetales	Saccharomycetaceae	Saccharomyces	Saccharomyces cerevisiae x Saccharomyces kudriavzevii	-	-
member	13755	-	-	-	-	-	HG4410855	-	-	-	-	-	Eukaryota	Streptophyta	Magnoliopsida	Poales	Poaceae	Triticum	Triticum aestivum	-	-
member	13755	-	-	-	-	-	HG4412307	information storage and processing	Translation, ribosomal structure and biogenesis	3RZGF	to Saccharomyces cerevisiae RPL4A (YBR031W) and RPL4B (YDR012W)	4932.YBR031W	Eukaryota	Ascomycota	Saccharomycetes	Saccharomycetales	Saccharomycetaceae	Kluyveromyces	Kluyveromyces lactis	unclassified	unclassified
member	13755	-	-	-	-	-	HG4412307	-	-	-	-	-	Eukaryota	Ascomycota	Saccharomycetes	Saccharomycetales	Saccharomycetaceae	Saccharomyces	Saccharomyces boulardii (nom. inval.)	-	-
member	13755	-	-	-	-	-	HG4412307	-	-	-	-	-	Eukaryota	Ascomycota	Saccharomycetes	Saccharomycetales	Saccharomycetaceae	Saccharomyces	Saccharomyces cerevisiae	-	-
member	13755	-	-	-	-	-	HG4412307	-	-	-	-	-	Eukaryota	Ascomycota	Saccharomycetes	Saccharomycetales	Saccharomycetaceae	Saccharomyces	Saccharomyces cerevisiae x Saccharomyces kudriavzevii	-	-
member	13755	-	-	-	-	-	HG4412307	-	-	-	-	-	Eukaryota	Ascomycota	Saccharomycetes	Saccharomycetales	Saccharomycetaceae	Saccharomyces	Saccharomyces pastorianus	-	-
member	13755	-	-	-	-	-	HG4412307	-	-	-	-	-	unclassified	unclassified	unclassified	unclassified	unclassified	unclassified	Saccharomyces cerevisiae synthetic construct	-	-
member	13755	-	-	-	-	-	HG4647947	information storage and processing	Translation, ribosomal structure and biogenesis	3I753	60S ribosomal protein L4 C-terminal domain	4577.GRMZM2G100403_P02	Eukaryota	Streptophyta	Magnoliopsida	Poales	Poaceae	Zea	Zea mays	unclassified	unclassified
member	13755	-	-	-	-	-	HG4652827	information storage and processing	Translation, ribosomal structure and biogenesis	3IF70	60S ribosomal protein	4577.GRMZM2G007695_P01	Eukaryota	Streptophyta	Magnoliopsida	Poales	Poaceae	Zea	Zea mays	unclassified	unclassified
member	13755	-	-	-	-	-	HG4652845	information storage and processing	Translation, ribosomal structure and biogenesis	3IF70	60S ribosomal protein	4577.GRMZM2G007695_P01	Eukaryota	Streptophyta	Magnoliopsida	Poales	Poaceae	Zea	Zea mays	unclassified	unclassified
member	13755	-	-	-	-	-	HG4654738	information storage and processing	Translation, ribosomal structure and biogenesis	3IF70	60S ribosomal protein	4577.GRMZM2G068952_P01	Eukaryota	Streptophyta	Magnoliopsida	Poales	Poaceae	Zea	Zea mays	unclassified	unclassified
member	13755	-	-	-	-	-	HG4654931	information storage and processing	Translation, ribosomal structure and biogenesis	3IF70	60S ribosomal protein	4530.OS03T0796501-00	Eukaryota	Streptophyta	Magnoliopsida	Poales	Poaceae	Oryza	Oryza sativa	unclassified	unclassified
member	13755	-	-	-	-	-	HG4654994	information storage and processing	Translation, ribosomal structure and biogenesis	3I753	60S ribosomal protein L4 C-terminal domain	4577.GRMZM2G018197_P01	Eukaryota	Streptophyta	Magnoliopsida	Poales	Poaceae	Zea	Zea mays	unclassified	unclassified
member	13755	-	-	-	-	-	HG4656662	information storage and processing	Translation, ribosomal structure and biogenesis	3I753	60S ribosomal protein L4 C-terminal domain	4577.GRMZM2G018197_P01	Eukaryota	Streptophyta	Magnoliopsida	Poales	Poaceae	Zea	Zea mays	unclassified	unclassified
member	13755	-	-	-	-	-	HG4660665	information storage and processing	Translation, ribosomal structure and biogenesis	3I753	60S ribosomal protein L4 C-terminal domain	40148.OGLUM07G04670.1	Eukaryota	Streptophyta	Magnoliopsida	Poales	Poaceae	Oryza	Oryza sativa	unclassified	unclassified
member	13755	-	-	-	-	-	HG4660936	information storage and processing	RNA processing and modification	3HQSH	60S ribosomal protein	3702.AT3G09630.1	Eukaryota	Streptophyta	Magnoliopsida	Brassicales	Brassicaceae	Arabidopsis	Arabidopsis thaliana	unclassified	unclassified
member	13755	-	-	-	-	-	HG4661057	information storage and processing	RNA processing and modification	44R3V	60S ribosomal protein	4113.PGSC0003DMT400071725	Eukaryota	Streptophyta	Magnoliopsida	Solanales	Solanaceae	Solanum	Solanum tuberosum	unclassified	unclassified
member	13755	-	-	-	-	-	HG4661865	information storage and processing	Translation, ribosomal structure and biogenesis	3I753	60S ribosomal protein L4 C-terminal domain	40148.OGLUM07G04670.1	Eukaryota	Streptophyta	Magnoliopsida	Poales	Poaceae	Oryza	Oryza sativa	unclassified	unclassified
member	13755	-	-	-	-	-	HG4661865	-	-	-	-	-	Eukaryota	Streptophyta	Magnoliopsida	Poales	Poaceae	Triticum	Triticum aestivum	-	-
member	13755	-	-	-	-	-	HG4666440	information storage and processing	RNA processing and modification	3HQSH	60S ribosomal protein	3702.AT3G09630.1	Eukaryota	Streptophyta	Magnoliopsida	Brassicales	Brassicaceae	Arabidopsis	Arabidopsis suecica	unclassified	unclassified
member	13755	-	-	-	-	-	HG4666440	-	-	-	-	-	Eukaryota	Streptophyta	Magnoliopsida	Brassicales	Brassicaceae	Arabidopsis	Arabidopsis thaliana	-	-
member	13755	-	-	-	-	-	HG4666440	-	-	-	-	-	Eukaryota	Streptophyta	Magnoliopsida	Brassicales	Brassicaceae	Arabidopsis	Arabidopsis thaliana x Arabidopsis arenosa	-	-
member	13755	-	-	-	-	-	HG4671132	information storage and processing	RNA processing and modification	3HQSH	60S ribosomal protein	3702.AT5G02870.1	Eukaryota	Streptophyta	Magnoliopsida	Brassicales	Brassicaceae	Arabidopsis	Arabidopsis thaliana	unclassified	unclassified
member	13755	-	-	-	-	-	HG4671324	information storage and processing	RNA processing and modification	3HQSH	60S ribosomal protein	3702.AT5G02870.1	Eukaryota	Streptophyta	Magnoliopsida	Brassicales	Brassicaceae	Arabidopsis	Arabidopsis thaliana	unclassified	unclassified
member	13755	-	-	-	-	-	HG4671324	-	-	-	-	-	Eukaryota	Streptophyta	Magnoliopsida	Brassicales	Brassicaceae	Arabidopsis	Arabidopsis thaliana x Arabidopsis arenosa	-	-
member	13755	-	-	-	-	-	HG4759063	information storage and processing	Translation, ribosomal structure and biogenesis	3I753	60S ribosomal protein L4 C-terminal domain	40148.OGLUM07G04670.1	Eukaryota	Streptophyta	Magnoliopsida	Poales	Poaceae	Oryza	Oryza sativa	unclassified	unclassified
member	13755	-	-	-	-	-	HG5459969	information storage and processing	Translation, ribosomal structure and biogenesis	3IF70	60S ribosomal protein	4537.OPUNC03G34420.1	Eukaryota	Streptophyta	Magnoliopsida	Poales	Poaceae	Oryza	Oryza sativa	unclassified	unclassified
member	13755	-	-	-	-	-	P10664	information storage and processing	Translation, ribosomal structure and biogenesis	3RZGF	to Saccharomyces cerevisiae RPL4A (YBR031W) and RPL4B (YDR012W)	4932.YBR031W	Eukaryota	Ascomycota	Saccharomycetes	Saccharomycetales	Saccharomycetaceae	Kluyveromyces	Kluyveromyces lactis	unclassified	unclassified
member	13755	-	-	-	-	-	P10664	-	-	-	-	-	Eukaryota	Ascomycota	Saccharomycetes	Saccharomycetales	Saccharomycetaceae	Saccharomyces	Saccharomyces boulardii (nom. inval.)	-	-
member	13755	-	-	-	-	-	P10664	-	-	-	-	-	Eukaryota	Ascomycota	Saccharomycetes	Saccharomycetales	Saccharomycetaceae	Saccharomyces	Saccharomyces cerevisiae	-	-
member	13755	-	-	-	-	-	P10664	-	-	-	-	-	Eukaryota	Ascomycota	Saccharomycetes	Saccharomycetales	Saccharomycetaceae	Saccharomyces	Saccharomyces cerevisiae x Saccharomyces kudriavzevii	-	-
member	13755	-	-	-	-	-	P10664	-	-	-	-	-	Eukaryota	Ascomycota	Saccharomycetes	Saccharomycetales	Saccharomycetaceae	Saccharomyces	Saccharomyces pastorianus	-	-
member	13755	-	-	-	-	-	P10664	-	-	-	-	-	unclassified	unclassified	unclassified	unclassified	unclassified	unclassified	Saccharomyces cerevisiae synthetic construct	-	-
member	13755	-	-	-	-	-	P35679	information storage and processing	Translation, ribosomal structure and biogenesis	3MBXG	60s ribosomal protein	4896.SPBP8B7.03c.1	Eukaryota	Ascomycota	Schizosaccharomycetes	Schizosaccharomycetales	Schizosaccharomycetaceae	Schizosaccharomyces	Schizosaccharomyces pombe	unclassified	unclassified
member	13755	-	-	-	-	-	P49165	information storage and processing	Translation, ribosomal structure and biogenesis	3CRNG	structural constituent of ribosome	6500.XP_005092499.1	Eukaryota	Annelida	Polychaeta	Xenopneusta	Urechidae	Urechis	Urechis caupo	unclassified	unclassified
member	13755	-	-	-	-	-	P49626	information storage and processing	Translation, ribosomal structure and biogenesis	3RZGF	to Saccharomyces cerevisiae RPL4A (YBR031W) and RPL4B (YDR012W)	4932.YDR012W	Eukaryota	Ascomycota	Saccharomycetes	Saccharomycetales	Saccharomycetaceae	Saccharomyces	Saccharomyces cerevisiae	unclassified	unclassified
member	13755	-	-	-	-	-	P49626	-	-	-	-	-	Eukaryota	Ascomycota	Saccharomycetes	Saccharomycetales	Saccharomycetaceae	Saccharomyces	Saccharomyces cerevisiae x Saccharomyces kudriavzevii	-	-
member	13755	-	-	-	-	-	P49626	-	-	-	-	-	Eukaryota	Streptophyta	Magnoliopsida	Poales	Poaceae	Triticum	Triticum aestivum	-	-
member	13755	-	-	-	-	-	P49691	information storage and processing	RNA processing and modification	3HQSH	60S ribosomal protein	3702.AT5G02870.1	Eukaryota	Streptophyta	Magnoliopsida	Brassicales	Brassicaceae	Arabidopsis	Arabidopsis thaliana	unclassified	unclassified
member	13755	-	-	-	-	-	P49691	-	-	-	-	-	Eukaryota	Streptophyta	Magnoliopsida	Brassicales	Brassicaceae	Arabidopsis	Arabidopsis thaliana x Arabidopsis arenosa	-	-
member	13755	-	-	-	-	-	Q9P784	information storage and processing	Translation, ribosomal structure and biogenesis	3MBXG	60s ribosomal protein	4896.SPBC1711.06.1	Eukaryota	Ascomycota	Schizosaccharomycetes	Schizosaccharomycetales	Schizosaccharomycetaceae	Schizosaccharomyces	Schizosaccharomyces pombe	unclassified	unclassified
member	13755	-	-	-	-	-	Q9SF40	information storage and processing	RNA processing and modification	3HQSH	60S ribosomal protein	3702.AT3G09630.1	Eukaryota	Streptophyta	Magnoliopsida	Brassicales	Brassicaceae	Arabidopsis	Arabidopsis suecica	unclassified	unclassified
member	13755	-	-	-	-	-	Q9SF40	-	-	-	-	-	Eukaryota	Streptophyta	Magnoliopsida	Brassicales	Brassicaceae	Arabidopsis	Arabidopsis thaliana	-	-
member	13755	-	-	-	-	-	Q9SF40	-	-	-	-	-	Eukaryota	Streptophyta	Magnoliopsida	Brassicales	Brassicaceae	Arabidopsis	Arabidopsis thaliana x Arabidopsis arenosa	-	-
member	13755	-	-	-	-	-	Q9XF97	information storage and processing	Translation, ribosomal structure and biogenesis	4JMKJ	60S ribosomal Protein	102107.XP_008223904.1	Eukaryota	Streptophyta	Magnoliopsida	Rosales	Rosaceae	Prunus	Prunus armeniaca	unclassified	unclassified
group	13756	6	165	286	17.42	99.65	HG2125379;HG2272963;HG2468249;HG3764678;HG3767862;HG3783180	metabolism	Carbohydrate transport and metabolism	22WNS	Domain of Unknown Function (DUF1080)	435591.BDI_2646	Bacteria	Bacteroidetes	Bacteroidia	Bacteroidales	various	various	various	unclassified	unclassified	0.1	-	0.1	-	0.0	-	0.0	-	6/6	6/6	6/6	6/6	6/6	6/6	6/6	6/6	6/6	6/6	6/6	4/6	0/0	0/0
member	13756	-	-	-	-	-	HG2125379	metabolism	Carbohydrate transport and metabolism	22WNS	Domain of Unknown Function (DUF1080)	435591.BDI_2646	Bacteria	Bacteroidetes	Bacteroidia	Bacteroidales	Bacteroidaceae	Bacteroides	Bacteroides sp. 2_1_33B	unclassified	unclassified
member	13756	-	-	-	-	-	HG2125379	-	-	-	-	-	Bacteria	Bacteroidetes	Bacteroidia	Bacteroidales	Bacteroidaceae	Bacteroides	Bacteroides sp. 3_1_19	-	-
member	13756	-	-	-	-	-	HG2125379	-	-	-	-	-	Bacteria	Bacteroidetes	Bacteroidia	Bacteroidales	Porphyromonadaceae	Porphyromonas	Porphyromonas sp. 31_2	-	-
member	13756	-	-	-	-	-	HG2125379	-	-	-	-	-	Bacteria	Bacteroidetes	Bacteroidia	Bacteroidales	Tannerellaceae	Parabacteroides	Parabacteroides distasonis	-	-
member	13756	-	-	-	-	-	HG2125379	-	-	-	-	-	Bacteria	Bacteroidetes	Bacteroidia	Bacteroidales	Tannerellaceae	Parabacteroides	Parabacteroides sp. CAG:2	-	-
member	13756	-	-	-	-	-	HG2125379	-	-	-	-	-	Bacteria	Bacteroidetes	Bacteroidia	Bacteroidales	Tannerellaceae	Parabacteroides	Parabacteroides sp. CH2-D42-20	-	-
member	13756	-	-	-	-	-	HG2125379	-	-	-	-	-	Bacteria	Bacteroidetes	Bacteroidia	Bacteroidales	Tannerellaceae	Parabacteroides	unclassified	-	-
member	13756	-	-	-	-	-	HG2125379	-	-	-	-	-	Bacteria	Bacteroidetes	Bacteroidia	Bacteroidales	unclassified	unclassified	Bacteroidales bacterium 43_36	-	-
member	13756	-	-	-	-	-	HG2272963	metabolism	Carbohydrate transport and metabolism	22WNS	Domain of Unknown Function (DUF1080)	435591.BDI_2646	Bacteria	Bacteroidetes	Bacteroidia	Bacteroidales	Bacteroidaceae	Bacteroides	Bacteroides sp. 2_1_33B	unclassified	unclassified
member	13756	-	-	-	-	-	HG2272963	-	-	-	-	-	Bacteria	Bacteroidetes	Bacteroidia	Bacteroidales	Tannerellaceae	Parabacteroides	Parabacteroides sp. CAG:2	-	-
member	13756	-	-	-	-	-	HG2272963	-	-	-	-	-	Bacteria	Bacteroidetes	Bacteroidia	Bacteroidales	Tannerellaceae	Parabacteroides	unclassified	-	-
member	13756	-	-	-	-	-	HG2272963	-	-	-	-	-	Bacteria	Bacteroidetes	Bacteroidia	Bacteroidales	unclassified	unclassified	Bacteroidales bacterium 43_36	-	-
member	13756	-	-	-	-	-	HG2468249	metabolism	Carbohydrate transport and metabolism	22WNS	Domain of Unknown Function (DUF1080)	435591.BDI_2646	Bacteria	Bacteroidetes	Bacteroidia	Bacteroidales	Bacteroidaceae	Bacteroides	Bacteroides sp. 2_1_33B	unclassified	unclassified
member	13756	-	-	-	-	-	HG2468249	-	-	-	-	-	Bacteria	Bacteroidetes	Bacteroidia	Bacteroidales	Tannerellaceae	Parabacteroides	Parabacteroides sp. CAG:2	-	-
member	13756	-	-	-	-	-	HG2468249	-	-	-	-	-	Bacteria	Bacteroidetes	Bacteroidia	Bacteroidales	Tannerellaceae	Parabacteroides	unclassified	-	-
member	13756	-	-	-	-	-	HG2468249	-	-	-	-	-	Bacteria	Bacteroidetes	Bacteroidia	Bacteroidales	unclassified	unclassified	Bacteroidales bacterium 43_36	-	-
member	13756	-	-	-	-	-	HG3764678	metabolism	Carbohydrate transport and metabolism	22WNS	Domain of Unknown Function (DUF1080)	435591.BDI_2646	Bacteria	Bacteroidetes	Bacteroidia	Bacteroidales	Bacteroidaceae	Bacteroides	Bacteroides sp. 3_1_19	unclassified	unclassified
member	13756	-	-	-	-	-	HG3764678	-	-	-	-	-	Bacteria	Bacteroidetes	Bacteroidia	Bacteroidales	Porphyromonadaceae	Porphyromonas	Porphyromonas sp. 31_2	-	-
member	13756	-	-	-	-	-	HG3764678	-	-	-	-	-	Bacteria	Bacteroidetes	Bacteroidia	Bacteroidales	Tannerellaceae	Parabacteroides	Parabacteroides distasonis	-	-
member	13756	-	-	-	-	-	HG3764678	-	-	-	-	-	Bacteria	Bacteroidetes	Bacteroidia	Bacteroidales	Tannerellaceae	Parabacteroides	unclassified	-	-
member	13756	-	-	-	-	-	HG3767862	metabolism	Carbohydrate transport and metabolism	22WNS	Domain of Unknown Function (DUF1080)	435591.BDI_2646	Bacteria	Bacteroidetes	Bacteroidia	Bacteroidales	Bacteroidaceae	Bacteroides	Bacteroides sp. 2_1_33B	unclassified	unclassified
member	13756	-	-	-	-	-	HG3767862	-	-	-	-	-	Bacteria	Bacteroidetes	Bacteroidia	Bacteroidales	Tannerellaceae	Parabacteroides	Parabacteroides sp. CAG:2	-	-
member	13756	-	-	-	-	-	HG3767862	-	-	-	-	-	Bacteria	Bacteroidetes	Bacteroidia	Bacteroidales	Tannerellaceae	Parabacteroides	unclassified	-	-
member	13756	-	-	-	-	-	HG3767862	-	-	-	-	-	Bacteria	Bacteroidetes	Bacteroidia	Bacteroidales	unclassified	unclassified	Bacteroidales bacterium 43_36	-	-
member	13756	-	-	-	-	-	HG3783180	metabolism	Carbohydrate transport and metabolism	22WNS	Domain of Unknown Function (DUF1080)	435591.BDI_2646	Bacteria	Bacteroidetes	Bacteroidia	Bacteroidales	Bacteroidaceae	Bacteroides	Bacteroides sp. 3_1_19	unclassified	unclassified
member	13756	-	-	-	-	-	HG3783180	-	-	-	-	-	Bacteria	Bacteroidetes	Bacteroidia	Bacteroidales	Porphyromonadaceae	Porphyromonas	Porphyromonas sp. 31_2	-	-
member	13756	-	-	-	-	-	HG3783180	-	-	-	-	-	Bacteria	Bacteroidetes	Bacteroidia	Bacteroidales	Tannerellaceae	Parabacteroides	Parabacteroides distasonis	-	-
member	13756	-	-	-	-	-	HG3783180	-	-	-	-	-	Bacteria	Bacteroidetes	Bacteroidia	Bacteroidales	Tannerellaceae	Parabacteroides	unclassified	-	-
group	13757	9	165	608	0.33	91.94	HG2125567;HG2814342;HG3043394;HG3697858;HG3856995;HG4182836;HG4580653;HG5252082;HG5268851	cellular processes and signaling	Cell wall/membrane/envelope biogenesis	2324C	SusD family	411477.PARMER_03866	Bacteria	Bacteroidetes	Bacteroidia	Bacteroidales	Tannerellaceae	Parabacteroides	various	unclassified	unclassified	0.1	-	0.1	-	0.0	-	0.0	-	9/9	9/9	9/9	9/9	6/9	9/9	9/9	9/9	9/9	9/9	9/9	(3)/9	0/0	0/0
member	13757	-	-	-	-	-	HG2125567	cellular processes and signaling	Cell wall/membrane/envelope biogenesis	2324C	SusD family	411477.PARMER_03866	Bacteria	Bacteroidetes	Bacteroidia	Bacteroidales	Tannerellaceae	Parabacteroides	Parabacteroides massiliensis	unclassified	unclassified
member	13757	-	-	-	-	-	HG2814342	cellular processes and signaling	Cell wall/membrane/envelope biogenesis	2324C	SusD family	411477.PARMER_03866	Bacteria	Bacteroidetes	Bacteroidia	Bacteroidales	Tannerellaceae	Parabacteroides	Parabacteroides merdae	unclassified	unclassified
member	13757	-	-	-	-	-	HG2814342	-	-	-	-	-	Bacteria	Bacteroidetes	Bacteroidia	Bacteroidales	Tannerellaceae	Parabacteroides	Parabacteroides merdae CAG:48	-	-
member	13757	-	-	-	-	-	HG2814342	-	-	-	-	-	Bacteria	Bacteroidetes	Bacteroidia	Bacteroidales	Tannerellaceae	Parabacteroides	Parabacteroides sp. merdae-related_45_40	-	-
member	13757	-	-	-	-	-	HG2814342	-	-	-	-	-	Bacteria	Bacteroidetes	Bacteroidia	Bacteroidales	Tannerellaceae	Parabacteroides	unclassified	-	-
member	13757	-	-	-	-	-	HG3043394	cellular processes and signaling	Cell wall/membrane/envelope biogenesis	2324C	SusD family	435591.BDI_2548	Bacteria	Bacteroidetes	Bacteroidia	Bacteroidales	Porphyromonadaceae	Porphyromonas	Porphyromonas sp. 31_2	unclassified	unclassified
member	13757	-	-	-	-	-	HG3043394	-	-	-	-	-	Bacteria	Bacteroidetes	Bacteroidia	Bacteroidales	Tannerellaceae	Parabacteroides	Parabacteroides distasonis	-	-
member	13757	-	-	-	-	-	HG3043394	-	-	-	-	-	Bacteria	Bacteroidetes	Bacteroidia	Bacteroidales	Tannerellaceae	Parabacteroides	unclassified	-	-
member	13757	-	-	-	-	-	HG3697858	cellular processes and signaling	Cell wall/membrane/envelope biogenesis	2324C	SusD family	411477.PARMER_03866	Bacteria	Bacteroidetes	Bacteroidia	Bacteroidales	Tannerellaceae	Parabacteroides	Parabacteroides johnsonii	unclassified	unclassified
member	13757	-	-	-	-	-	HG3856995	cellular processes and signaling	Cell wall/membrane/envelope biogenesis	2324C	SusD family	411477.PARMER_03866	Bacteria	Bacteroidetes	Bacteroidia	Bacteroidales	Tannerellaceae	Parabacteroides	Parabacteroides massiliensis	unclassified	unclassified
member	13757	-	-	-	-	-	HG4182836	cellular processes and signaling	Cell wall/membrane/envelope biogenesis	2324C	SusD family	435591.BDI_2548	Bacteria	Bacteroidetes	Bacteroidia	Bacteroidales	Porphyromonadaceae	Porphyromonas	Porphyromonas sp. 31_2	unclassified	unclassified
member	13757	-	-	-	-	-	HG4182836	-	-	-	-	-	Bacteria	Bacteroidetes	Bacteroidia	Bacteroidales	Tannerellaceae	Parabacteroides	Parabacteroides distasonis	-	-
member	13757	-	-	-	-	-	HG4182836	-	-	-	-	-	Bacteria	Bacteroidetes	Bacteroidia	Bacteroidales	Tannerellaceae	Parabacteroides	unclassified	-	-
member	13757	-	-	-	-	-	HG4580653	cellular processes and signaling	Cell wall/membrane/envelope biogenesis	2324C	SusD family	411477.PARMER_03866	Bacteria	Bacteroidetes	Bacteroidia	Bacteroidales	Tannerellaceae	Parabacteroides	Parabacteroides johnsonii	unclassified	unclassified
member	13757	-	-	-	-	-	HG5252082	cellular processes and signaling	Cell wall/membrane/envelope biogenesis	2324C	SusD family	411477.PARMER_03866	Bacteria	Bacteroidetes	Bacteroidia	Bacteroidales	Tannerellaceae	Parabacteroides	Parabacteroides merdae	unclassified	unclassified
member	13757	-	-	-	-	-	HG5252082	-	-	-	-	-	Bacteria	Bacteroidetes	Bacteroidia	Bacteroidales	Tannerellaceae	Parabacteroides	Parabacteroides merdae CAG:48	-	-
member	13757	-	-	-	-	-	HG5252082	-	-	-	-	-	Bacteria	Bacteroidetes	Bacteroidia	Bacteroidales	Tannerellaceae	Parabacteroides	Parabacteroides sp. merdae-related_45_40	-	-
member	13757	-	-	-	-	-	HG5252082	-	-	-	-	-	Bacteria	Bacteroidetes	Bacteroidia	Bacteroidales	Tannerellaceae	Parabacteroides	unclassified	-	-
member	13757	-	-	-	-	-	HG5268851	cellular processes and signaling	Cell wall/membrane/envelope biogenesis	2324C	SusD family	435591.BDI_2548	Bacteria	Bacteroidetes	Bacteroidia	Bacteroidales	Porphyromonadaceae	Porphyromonas	Porphyromonas sp. 31_2	unclassified	unclassified
member	13757	-	-	-	-	-	HG5268851	-	-	-	-	-	Bacteria	Bacteroidetes	Bacteroidia	Bacteroidales	Tannerellaceae	Parabacteroides	Parabacteroides distasonis	-	-
member	13757	-	-	-	-	-	HG5268851	-	-	-	-	-	Bacteria	Bacteroidetes	Bacteroidia	Bacteroidales	Tannerellaceae	Parabacteroides	unclassified	-	-
group	13758	1	-	-	-	-	HG2125656	unclassified	unclassified	unclassified	unclassified	unclassified	unclassified	unclassified	unclassified	unclassified	unclassified	unclassified	unclassified	unclassified	unclassified	0.1	-	0.1	-	0.0	-	0.0	-	0/0	0/0	0/0	0/0	0/0	0/0	0/0	0/0	0/0	0/0	0/0	0/0	0/0	0/0
member	13758	-	-	-	-	-	HG2125656	unclassified	unclassified	unclassified	unclassified	unclassified	unclassified	unclassified	unclassified	unclassified	unclassified	unclassified	unclassified	unclassified	unclassified
group	13759	1	-	-	-	-	HG2125726	unclassified	unclassified	unclassified	unclassified	unclassified	Bacteria	Firmicutes	Clostridia	Eubacteriales	Oscillospiraceae	Faecalibacterium	Faecalibacterium prausnitzii	unclassified	unclassified	0.1	-	0.1	-	0.0	-	0.0	-	0/0	0/0	0/0	0/0	0/0	1/1	1/1	1/1	1/1	1/1	1/1	1/1	0/0	0/0
member	13759	-	-	-	-	-	HG2125726	unclassified	unclassified	unclassified	unclassified	unclassified	Bacteria	Firmicutes	Clostridia	Eubacteriales	Oscillospiraceae	Faecalibacterium	Faecalibacterium prausnitzii	unclassified	unclassified
group	13760	2	165	223	61.88	61.88	HG2125907;HG3046131	cellular processes and signaling	Cell wall/membrane/envelope biogenesis	2FTIS	membrane	1002367.HMPREF0673_01080	Bacteria	Bacteroidetes	Bacteroidia	Bacteroidales	Prevotellaceae	Prevotella	Prevotella sp. 885	unclassified	unclassified	0.1	-	0.1	-	0.0	-	0.0	-	2/2	2/2	2/2	2/2	2/2	1/2	1/2	1/2	1/2	1/2	1/2	1/2	0/0	0/0
member	13760	-	-	-	-	-	HG2125907	cellular processes and signaling	Cell wall/membrane/envelope biogenesis	2FTIS	membrane	1002367.HMPREF0673_01080	Bacteria	Bacteroidetes	Bacteroidia	Bacteroidales	Prevotellaceae	Prevotella	Prevotella sp. 885	unclassified	unclassified
member	13760	-	-	-	-	-	HG3046131	cellular processes and signaling	Cell wall/membrane/envelope biogenesis	2FTIS	membrane	1002367.HMPREF0673_01080	unclassified	unclassified	unclassified	unclassified	unclassified	unclassified	unclassified	unclassified	unclassified
group	13761	10	165	403	32.51	99.5	HG2126002;HG3147785;HG3530301;HG4612813;HG4633377;HG4635875;HG4637724;HG4638716;HG4639768;HG4652299	cellular processes and signaling	Cell wall/membrane/envelope biogenesis	4AKVA	Belongs to the UDP-glucose GDP-mannose dehydrogenase family	various	Bacteria	Bacteroidetes	Bacteroidia	Bacteroidales	Bacteroidaceae	Bacteroides	various	unclassified	unclassified	0.1	-	0.1	-	0.0	-	0.0	-	10/10	10/10	6/10	10/10	(3)/10	10/10	10/10	10/10	10/10	7/10	6/10	(2)/10	0/0	0/0
member	13761	-	-	-	-	-	HG2126002	cellular processes and signaling	Cell wall/membrane/envelope biogenesis	4AKVA	Belongs to the UDP-glucose GDP-mannose dehydrogenase family	1121101.HMPREF1532_02915	Bacteria	Bacteroidetes	Bacteroidia	Bacteroidales	Odoribacteraceae	Odoribacter	Odoribacter splanchnicus	unclassified	unclassified
member	13761	-	-	-	-	-	HG2126002	-	-	-	-	-	Bacteria	Firmicutes	Clostridia	Eubacteriales	Oscillospiraceae	unclassified	Oscillospiraceae bacterium	-	-
member	13761	-	-	-	-	-	HG3147785	cellular processes and signaling	Cell wall/membrane/envelope biogenesis	4AKVA	Belongs to the UDP-glucose GDP-mannose dehydrogenase family	693979.Bache_2457	Bacteria	Bacteroidetes	Bacteroidia	Bacteroidales	Bacteroidaceae	Bacteroides	Bacteroides uniformis	unclassified	unclassified
member	13761	-	-	-	-	-	HG3530301	cellular processes and signaling	Cell wall/membrane/envelope biogenesis	4AKVA	Belongs to the UDP-glucose GDP-mannose dehydrogenase family	411479.BACUNI_02577	Bacteria	Bacteroidetes	Bacteroidia	Bacteroidales	Bacteroidaceae	Bacteroides	Bacteroides sp. 1_1_14	unclassified	unclassified
member	13761	-	-	-	-	-	HG3530301	-	-	-	-	-	Bacteria	Bacteroidetes	Bacteroidia	Bacteroidales	Bacteroidaceae	Bacteroides	Bacteroides thetaiotaomicron	-	-
member	13761	-	-	-	-	-	HG3530301	-	-	-	-	-	Bacteria	Bacteroidetes	Bacteroidia	Bacteroidales	Bacteroidaceae	Bacteroides	unclassified	-	-
member	13761	-	-	-	-	-	HG4612813	cellular processes and signaling	Cell wall/membrane/envelope biogenesis	22WMZ	Belongs to the UDP-glucose GDP-mannose dehydrogenase family	411477.PARMER_03462	Bacteria	Bacteroidetes	Bacteroidia	Bacteroidales	Bacteroidaceae	Phocaeicola	Phocaeicola vulgatus	unclassified	unclassified
member	13761	-	-	-	-	-	HG4612813	-	-	-	-	-	Bacteria	Bacteroidetes	Bacteroidia	Bacteroidales	unclassified	unclassified	unclassified	-	-
member	13761	-	-	-	-	-	HG4633377	cellular processes and signaling	Cell wall/membrane/envelope biogenesis	4AKVA	Belongs to the UDP-glucose GDP-mannose dehydrogenase family	411479.BACUNI_02577	Bacteria	Bacteroidetes	Bacteroidia	Bacteroidales	Bacteroidaceae	Bacteroides	Bacteroides sp. 1_1_14	unclassified	unclassified
member	13761	-	-	-	-	-	HG4633377	-	-	-	-	-	Bacteria	Bacteroidetes	Bacteroidia	Bacteroidales	Bacteroidaceae	Bacteroides	unclassified	-	-
member	13761	-	-	-	-	-	HG4635875	cellular processes and signaling	Cell wall/membrane/envelope biogenesis	4AKVA	Belongs to the UDP-glucose GDP-mannose dehydrogenase family	693979.Bache_2457	Bacteria	Bacteroidetes	Bacteroidia	Bacteroidales	Prevotellaceae	Prevotella	Prevotella sp. CAG:755	unclassified	unclassified
member	13761	-	-	-	-	-	HG4637724	cellular processes and signaling	Cell wall/membrane/envelope biogenesis	4AKVA	Belongs to the UDP-glucose GDP-mannose dehydrogenase family	693979.Bache_2457	Bacteria	Bacteroidetes	Bacteroidia	Bacteroidales	Bacteroidaceae	Bacteroides	Bacteroides uniformis	unclassified	unclassified
member	13761	-	-	-	-	-	HG4638716	cellular processes and signaling	Cell wall/membrane/envelope biogenesis	22WMZ	Belongs to the UDP-glucose GDP-mannose dehydrogenase family	411477.PARMER_03462	Bacteria	Bacteroidetes	Bacteroidia	Bacteroidales	Bacteroidaceae	Bacteroides	Bacteroides fragilis	unclassified	unclassified
member	13761	-	-	-	-	-	HG4638716	-	-	-	-	-	Bacteria	Bacteroidetes	Bacteroidia	Bacteroidales	Bacteroidaceae	Bacteroides	Bacteroides sp. AM27-13	-	-
member	13761	-	-	-	-	-	HG4638716	-	-	-	-	-	Bacteria	Bacteroidetes	Bacteroidia	Bacteroidales	Bacteroidaceae	Bacteroides	Bacteroides sp. AM28-6	-	-
member	13761	-	-	-	-	-	HG4638716	-	-	-	-	-	Bacteria	Bacteroidetes	Bacteroidia	Bacteroidales	unclassified	unclassified	unclassified	-	-
member	13761	-	-	-	-	-	HG4639768	cellular processes and signaling	Cell wall/membrane/envelope biogenesis	22WMZ	Belongs to the UDP-glucose GDP-mannose dehydrogenase family	411477.PARMER_03462	Bacteria	Bacteroidetes	Bacteroidia	Bacteroidales	Tannerellaceae	Parabacteroides	Parabacteroides merdae	unclassified	unclassified
member	13761	-	-	-	-	-	HG4639768	-	-	-	-	-	Bacteria	Bacteroidetes	Bacteroidia	Bacteroidales	Tannerellaceae	Parabacteroides	Parabacteroides sp. 20_3	-	-
member	13761	-	-	-	-	-	HG4639768	-	-	-	-	-	Bacteria	Bacteroidetes	Bacteroidia	Bacteroidales	unclassified	unclassified	unclassified	-	-
member	13761	-	-	-	-	-	HG4652299	cellular processes and signaling	Cell wall/membrane/envelope biogenesis	22WMZ	Belongs to the UDP-glucose GDP-mannose dehydrogenase family	742726.HMPREF9448_00143	Bacteria	Bacteroidetes	Bacteroidia	Bacteroidales	Bacteroidaceae	Bacteroides	Bacteroides eggerthii	unclassified	unclassified
group	13762	4	165	166	97.59	100.0	HG2126008;HG2130421;P0A138;P0A139	cellular processes and signaling	Cell wall/membrane/envelope biogenesis	1YWFU	Belongs to the ompA family	1042876.PPS_3994	Bacteria	Proteobacteria	Gammaproteobacteria	Pseudomonadales	Pseudomonadaceae	Pseudomonas	various	unclassified	unclassified	0.1	-	0.1	-	0.0	-	0.0	-	4/4	4/4	3/4	4/4	3/4	4/4	4/4	4/4	4/4	4/4	4/4	3/4	0/0	0/0
member	13762	-	-	-	-	-	HG2126008	cellular processes and signaling	Cell wall/membrane/envelope biogenesis	1YMMF	Belongs to the ompA family	1124983.PFLCHA0_c47370	Bacteria	Proteobacteria	Gammaproteobacteria	Pseudomonadales	Pseudomonadaceae	Pseudomonas	Pseudomonas protegens	unclassified	unclassified
member	13762	-	-	-	-	-	HG2126008	-	-	-	-	-	Bacteria	Proteobacteria	Gammaproteobacteria	Pseudomonadales	Pseudomonadaceae	Pseudomonas	Pseudomonas sp. Boi14	-	-
member	13762	-	-	-	-	-	HG2126008	-	-	-	-	-	Bacteria	Proteobacteria	Gammaproteobacteria	Pseudomonadales	Pseudomonadaceae	Pseudomonas	Pseudomonas sp. MWU13-2625	-	-
member	13762	-	-	-	-	-	HG2126008	-	-	-	-	-	Bacteria	Proteobacteria	Gammaproteobacteria	Pseudomonadales	Pseudomonadaceae	Pseudomonas	unclassified	-	-
member	13762	-	-	-	-	-	HG2130421	cellular processes and signaling	Cell wall/membrane/envelope biogenesis	1YWFU	Belongs to the ompA family	1042876.PPS_3994	Bacteria	Proteobacteria	Gammaproteobacteria	Pseudomonadales	Pseudomonadaceae	Pseudomonas	Pseudomonas putida	unclassified	unclassified
member	13762	-	-	-	-	-	HG2130421	-	-	-	-	-	Bacteria	Proteobacteria	Gammaproteobacteria	Pseudomonadales	Pseudomonadaceae	Pseudomonas	Pseudomonas taiwanensis	-	-
member	13762	-	-	-	-	-	HG2130421	-	-	-	-	-	Bacteria	Proteobacteria	Gammaproteobacteria	Pseudomonadales	Pseudomonadaceae	Pseudomonas	unclassified	-	-
member	13762	-	-	-	-	-	P0A138	cellular processes and signaling	Cell wall/membrane/envelope biogenesis	1YWFU	Belongs to the ompA family	1042876.PPS_3994	Bacteria	Proteobacteria	Gammaproteobacteria	Pseudomonadales	Pseudomonadaceae	Pseudomonas	Pseudomonas putida	unclassified	unclassified
member	13762	-	-	-	-	-	P0A138	-	-	-	-	-	Bacteria	Proteobacteria	Gammaproteobacteria	Pseudomonadales	Pseudomonadaceae	Pseudomonas	Pseudomonas taiwanensis	-	-
member	13762	-	-	-	-	-	P0A138	-	-	-	-	-	Bacteria	Proteobacteria	Gammaproteobacteria	Pseudomonadales	Pseudomonadaceae	Pseudomonas	unclassified	-	-
member	13762	-	-	-	-	-	P0A139	cellular processes and signaling	Cell wall/membrane/envelope biogenesis	1YWFU	Belongs to the ompA family	1042876.PPS_3994	Bacteria	Proteobacteria	Gammaproteobacteria	Pseudomonadales	Pseudomonadaceae	Pseudomonas	Pseudomonas putida	unclassified	unclassified
member	13762	-	-	-	-	-	P0A139	-	-	-	-	-	Bacteria	Proteobacteria	Gammaproteobacteria	Pseudomonadales	Pseudomonadaceae	Pseudomonas	Pseudomonas taiwanensis	-	-
member	13762	-	-	-	-	-	P0A139	-	-	-	-	-	Bacteria	Proteobacteria	Gammaproteobacteria	Pseudomonadales	Pseudomonadaceae	Pseudomonas	unclassified	-	-
group	13763	39	165	477	8.96	100.0	HG2126040;HG2734741;HG3322346;HG3468951;HG3794223;HG3937199;HG4918502;HG4920984;HG4921879;HG4922480;HG4950013;HG4950076;HG4950136;HG4950340;HG4950426;HG4950757;HG4950940;HG4951034;HG4951083;HG4951562;HG4951609;HG4951739;HG4951744;HG4951797;HG4952123;HG4952209;HG4952365;HG4952440;HG4952605;HG4952732;HG4952873;HG4962090;HG4978781;P0A1P6;P0A1P7;P0A9C5;P0A9C6;P0A9C7;P0A9C8	metabolism	Amino acid transport and metabolism	various	various	various	Bacteria	Proteobacteria	Gammaproteobacteria	Enterobacterales	Enterobacteriaceae	various	various	unclassified	unclassified	0.1	-	0.1	-	0.0	-	0.0	-	39/39	25/39	(10)/39	(14)/39	(9)/39	39/39	39/39	39/39	36/39	30/39	(15)/39	(14)/39	0/0	0/0
member	13763	-	-	-	-	-	HG2126040	metabolism	Nucleotide transport and metabolism	3XMQ8	Catalyzes the ATP-dependent biosynthesis of glutamine from glutamate and ammonia	155864.EDL933_5189	Bacteria	Firmicutes	Bacilli	Lactobacillales	Streptococcaceae	Streptococcus	Streptococcus pneumoniae	unclassified	unclassified
member	13763	-	-	-	-	-	HG2126040	-	-	-	-	-	Bacteria	Proteobacteria	Gammaproteobacteria	Enterobacterales	Enterobacteriaceae	Citrobacter	Citrobacter rodentium	-	-
member	13763	-	-	-	-	-	HG2126040	-	-	-	-	-	Bacteria	Proteobacteria	Gammaproteobacteria	Enterobacterales	Enterobacteriaceae	Enterobacter	Enterobacter hormaechei	-	-
member	13763	-	-	-	-	-	HG2126040	-	-	-	-	-	Bacteria	Proteobacteria	Gammaproteobacteria	Enterobacterales	Enterobacteriaceae	Escherichia	Escherichia coli	-	-
member	13763	-	-	-	-	-	HG2126040	-	-	-	-	-	Bacteria	Proteobacteria	Gammaproteobacteria	Enterobacterales	Enterobacteriaceae	Escherichia	Escherichia sp. KTE114	-	-
member	13763	-	-	-	-	-	HG2126040	-	-	-	-	-	Bacteria	Proteobacteria	Gammaproteobacteria	Enterobacterales	Enterobacteriaceae	Escherichia	Escherichia sp. MOD1-EC4550	-	-
member	13763	-	-	-	-	-	HG2126040	-	-	-	-	-	Bacteria	Proteobacteria	Gammaproteobacteria	Enterobacterales	Enterobacteriaceae	Escherichia	Escherichia sp. MR	-	-
member	13763	-	-	-	-	-	HG2126040	-	-	-	-	-	Bacteria	Proteobacteria	Gammaproteobacteria	Enterobacterales	Enterobacteriaceae	Escherichia	Escherichia sp. TW09231	-	-
member	13763	-	-	-	-	-	HG2126040	-	-	-	-	-	Bacteria	Proteobacteria	Gammaproteobacteria	Enterobacterales	Enterobacteriaceae	Escherichia	unclassified	-	-
member	13763	-	-	-	-	-	HG2126040	-	-	-	-	-	Bacteria	Proteobacteria	Gammaproteobacteria	Enterobacterales	Enterobacteriaceae	Klebsiella	Klebsiella oxytoca	-	-
member	13763	-	-	-	-	-	HG2126040	-	-	-	-	-	Bacteria	Proteobacteria	Gammaproteobacteria	Enterobacterales	Enterobacteriaceae	Klebsiella	Klebsiella pneumoniae	-	-
member	13763	-	-	-	-	-	HG2126040	-	-	-	-	-	Bacteria	Proteobacteria	Gammaproteobacteria	Enterobacterales	Enterobacteriaceae	Salmonella	Salmonella sp. HNK130	-	-
member	13763	-	-	-	-	-	HG2126040	-	-	-	-	-	Bacteria	Proteobacteria	Gammaproteobacteria	Enterobacterales	Enterobacteriaceae	Salmonella	Salmonella sp. S13	-	-
member	13763	-	-	-	-	-	HG2126040	-	-	-	-	-	Bacteria	Proteobacteria	Gammaproteobacteria	Enterobacterales	Enterobacteriaceae	Shigella	Shigella dysenteriae	-	-
member	13763	-	-	-	-	-	HG2126040	-	-	-	-	-	Bacteria	Proteobacteria	Gammaproteobacteria	Enterobacterales	Enterobacteriaceae	Shigella	Shigella flexneri	-	-
member	13763	-	-	-	-	-	HG2126040	-	-	-	-	-	Bacteria	Proteobacteria	Gammaproteobacteria	Enterobacterales	Enterobacteriaceae	Shigella	Shigella genomosp. SF-2015	-	-
member	13763	-	-	-	-	-	HG2126040	-	-	-	-	-	Bacteria	Proteobacteria	Gammaproteobacteria	Enterobacterales	Enterobacteriaceae	Shigella	Shigella sonnei	-	-
member	13763	-	-	-	-	-	HG2126040	-	-	-	-	-	Bacteria	Proteobacteria	Gammaproteobacteria	Enterobacterales	Enterobacteriaceae	Shigella	Shigella sp. FC1172	-	-
member	13763	-	-	-	-	-	HG2126040	-	-	-	-	-	Bacteria	Proteobacteria	Gammaproteobacteria	Enterobacterales	Enterobacteriaceae	Shigella	Shigella sp. FC1180	-	-
member	13763	-	-	-	-	-	HG2126040	-	-	-	-	-	Bacteria	Proteobacteria	Gammaproteobacteria	Enterobacterales	Enterobacteriaceae	Shigella	Shigella sp. FC2045	-	-
member	13763	-	-	-	-	-	HG2126040	-	-	-	-	-	Bacteria	Proteobacteria	Gammaproteobacteria	Enterobacterales	Enterobacteriaceae	Shigella	Shigella sp. FC2928	-	-
member	13763	-	-	-	-	-	HG2126040	-	-	-	-	-	Bacteria	Proteobacteria	Gammaproteobacteria	Enterobacterales	Enterobacteriaceae	Shigella	Shigella sp. FC569	-	-
member	13763	-	-	-	-	-	HG2126040	-	-	-	-	-	Bacteria	Proteobacteria	Gammaproteobacteria	Enterobacterales	Enterobacteriaceae	Shigella	Shigella sp. PAMC 28760	-	-
member	13763	-	-	-	-	-	HG2126040	-	-	-	-	-	Bacteria	Proteobacteria	Gammaproteobacteria	Enterobacterales	Enterobacteriaceae	unclassified	Enterobacteriaceae bacterium TzEc051	-	-
member	13763	-	-	-	-	-	HG2126040	-	-	-	-	-	Bacteria	Proteobacteria	Gammaproteobacteria	Enterobacterales	Enterobacteriaceae	unclassified	Enterobacteriaceae bacterium TzEc077	-	-
member	13763	-	-	-	-	-	HG2126040	-	-	-	-	-	Bacteria	Proteobacteria	Gammaproteobacteria	Enterobacterales	Enterobacteriaceae	unclassified	unclassified	-	-
member	13763	-	-	-	-	-	HG2126040	-	-	-	-	-	Bacteria	Proteobacteria	Gammaproteobacteria	Moraxellales	Moraxellaceae	Acinetobacter	Acinetobacter pittii	-	-
member	13763	-	-	-	-	-	HG2126040	-	-	-	-	-	Eukaryota	Nematoda	Enoplea	Trichinellida	Trichuridae	Trichuris	Trichuris trichiura	-	-
member	13763	-	-	-	-	-	HG2734741	metabolism	Amino acid transport and metabolism	3WW4N	Glutamine synthetase, beta-Grasp domain	500640.CIT292_08828	Bacteria	Proteobacteria	Gammaproteobacteria	Enterobacterales	Enterobacteriaceae	Citrobacter	Citrobacter braakii	unclassified	unclassified
member	13763	-	-	-	-	-	HG2734741	-	-	-	-	-	Bacteria	Proteobacteria	Gammaproteobacteria	Enterobacterales	Enterobacteriaceae	Citrobacter	Citrobacter europaeus	-	-
member	13763	-	-	-	-	-	HG2734741	-	-	-	-	-	Bacteria	Proteobacteria	Gammaproteobacteria	Enterobacterales	Enterobacteriaceae	Citrobacter	Citrobacter freundii	-	-
member	13763	-	-	-	-	-	HG2734741	-	-	-	-	-	Bacteria	Proteobacteria	Gammaproteobacteria	Enterobacterales	Enterobacteriaceae	Citrobacter	Citrobacter sp. CRE-46	-	-
member	13763	-	-	-	-	-	HG2734741	-	-	-	-	-	Bacteria	Proteobacteria	Gammaproteobacteria	Enterobacterales	Enterobacteriaceae	Citrobacter	Citrobacter sp. RHBSTW-00271	-	-
member	13763	-	-	-	-	-	HG2734741	-	-	-	-	-	Bacteria	Proteobacteria	Gammaproteobacteria	Enterobacterales	Enterobacteriaceae	Citrobacter	Citrobacter sp. S39	-	-
member	13763	-	-	-	-	-	HG2734741	-	-	-	-	-	Bacteria	Proteobacteria	Gammaproteobacteria	Enterobacterales	Enterobacteriaceae	Citrobacter	Citrobacter sp. SL156	-	-
member	13763	-	-	-	-	-	HG2734741	-	-	-	-	-	Bacteria	Proteobacteria	Gammaproteobacteria	Enterobacterales	Enterobacteriaceae	Citrobacter	Citrobacter sp. TBCS-11	-	-
member	13763	-	-	-	-	-	HG2734741	-	-	-	-	-	Bacteria	Proteobacteria	Gammaproteobacteria	Enterobacterales	Enterobacteriaceae	Citrobacter	Citrobacter sp. TBCS-15	-	-
member	13763	-	-	-	-	-	HG2734741	-	-	-	-	-	Bacteria	Proteobacteria	Gammaproteobacteria	Enterobacterales	Enterobacteriaceae	Citrobacter	Citrobacter werkmanii	-	-
member	13763	-	-	-	-	-	HG2734741	-	-	-	-	-	Bacteria	Proteobacteria	Gammaproteobacteria	Enterobacterales	Enterobacteriaceae	Citrobacter	unclassified	-	-
member	13763	-	-	-	-	-	HG2734741	-	-	-	-	-	Bacteria	Proteobacteria	Gammaproteobacteria	Enterobacterales	Enterobacteriaceae	Citrobacter	uncultured Citrobacter sp.	-	-
member	13763	-	-	-	-	-	HG2734741	-	-	-	-	-	Bacteria	Proteobacteria	Gammaproteobacteria	Enterobacterales	Enterobacteriaceae	Escherichia	Escherichia coli	-	-
member	13763	-	-	-	-	-	HG2734741	-	-	-	-	-	Bacteria	Proteobacteria	Gammaproteobacteria	Enterobacterales	Enterobacteriaceae	Salmonella	Salmonella enterica	-	-
member	13763	-	-	-	-	-	HG2734741	-	-	-	-	-	Bacteria	Proteobacteria	Gammaproteobacteria	Enterobacterales	Yersiniaceae	Serratia	Serratia sp. TEL	-	-
member	13763	-	-	-	-	-	HG2734741	-	-	-	-	-	Bacteria	Proteobacteria	Gammaproteobacteria	Enterobacterales	unclassified	unclassified	unclassified	-	-
member	13763	-	-	-	-	-	HG3322346	metabolism	Amino acid transport and metabolism	1RMD1	glutamine synthetase	1286170.RORB6_18445	Bacteria	Proteobacteria	Gammaproteobacteria	Enterobacterales	Enterobacteriaceae	Klebsiella	Klebsiella pneumoniae	unclassified	unclassified
member	13763	-	-	-	-	-	HG3468951	metabolism	Amino acid transport and metabolism	3WW4N	Glutamine synthetase, beta-Grasp domain	1080067.BAZH01000038_gene3715	Bacteria	Proteobacteria	Gammaproteobacteria	Enterobacterales	Enterobacteriaceae	Citrobacter	Citrobacter braakii	unclassified	unclassified
member	13763	-	-	-	-	-	HG3468951	-	-	-	-	-	Bacteria	Proteobacteria	Gammaproteobacteria	Enterobacterales	Enterobacteriaceae	Citrobacter	Citrobacter freundii	-	-
member	13763	-	-	-	-	-	HG3468951	-	-	-	-	-	Bacteria	Proteobacteria	Gammaproteobacteria	Enterobacterales	Enterobacteriaceae	Citrobacter	Citrobacter sp. S39	-	-
member	13763	-	-	-	-	-	HG3468951	-	-	-	-	-	Bacteria	Proteobacteria	Gammaproteobacteria	Enterobacterales	Enterobacteriaceae	Citrobacter	Citrobacter sp. SL156	-	-
member	13763	-	-	-	-	-	HG3468951	-	-	-	-	-	Bacteria	Proteobacteria	Gammaproteobacteria	Enterobacterales	Enterobacteriaceae	Citrobacter	Citrobacter sp. TBCS-11	-	-
member	13763	-	-	-	-	-	HG3468951	-	-	-	-	-	Bacteria	Proteobacteria	Gammaproteobacteria	Enterobacterales	Enterobacteriaceae	Citrobacter	unclassified	-	-
member	13763	-	-	-	-	-	HG3468951	-	-	-	-	-	Bacteria	Proteobacteria	Gammaproteobacteria	Enterobacterales	Enterobacteriaceae	Citrobacter	uncultured Citrobacter sp.	-	-
member	13763	-	-	-	-	-	HG3468951	-	-	-	-	-	Bacteria	Proteobacteria	Gammaproteobacteria	Enterobacterales	Enterobacteriaceae	Escherichia	Escherichia coli	-	-
member	13763	-	-	-	-	-	HG3794223	metabolism	Lipid transport and metabolism	1YCUP	Carboxyl transferase domain	287.DR97_3168	Bacteria	Proteobacteria	Gammaproteobacteria	Pseudomonadales	Pseudomonadaceae	Pseudomonas	Pseudomonas aeruginosa	unclassified	unclassified
member	13763	-	-	-	-	-	HG3937199	metabolism	Amino acid transport and metabolism	1RMD1	glutamine synthetase	1286170.RORB6_18445	Bacteria	Proteobacteria	Gammaproteobacteria	Enterobacterales	Enterobacteriaceae	Enterobacter	Enterobacter cloacae	unclassified	unclassified
member	13763	-	-	-	-	-	HG3937199	-	-	-	-	-	Bacteria	Proteobacteria	Gammaproteobacteria	Enterobacterales	Enterobacteriaceae	Enterobacter	Enterobacter sp. HMSC055A11	-	-
member	13763	-	-	-	-	-	HG3937199	-	-	-	-	-	Bacteria	Proteobacteria	Gammaproteobacteria	Enterobacterales	Enterobacteriaceae	Klebsiella	Klebsiella michiganensis	-	-
member	13763	-	-	-	-	-	HG3937199	-	-	-	-	-	Bacteria	Proteobacteria	Gammaproteobacteria	Enterobacterales	Enterobacteriaceae	Klebsiella	Klebsiella oxytoca	-	-
member	13763	-	-	-	-	-	HG3937199	-	-	-	-	-	Bacteria	Proteobacteria	Gammaproteobacteria	Enterobacterales	Enterobacteriaceae	Klebsiella	unclassified	-	-
member	13763	-	-	-	-	-	HG3937199	-	-	-	-	-	Bacteria	Proteobacteria	Gammaproteobacteria	Enterobacterales	Enterobacteriaceae	Raoultella	Raoultella planticola	-	-
member	13763	-	-	-	-	-	HG3937199	-	-	-	-	-	Bacteria	Proteobacteria	Gammaproteobacteria	Enterobacterales	Enterobacteriaceae	unclassified	unclassified	-	-
member	13763	-	-	-	-	-	HG3937199	-	-	-	-	-	Bacteria	Proteobacteria	Gammaproteobacteria	Enterobacterales	Morganellaceae	Proteus	Proteus sp. HMSC10D02	-	-
member	13763	-	-	-	-	-	HG4918502	metabolism	Amino acid transport and metabolism	4JIMU	Belongs to the glutamine synthetase family	3659.XP_004154195.1	Bacteria	Bacteroidetes	Sphingobacteriia	Sphingobacteriales	Sphingobacteriaceae	Pedobacter	Pedobacter himalayensis	unclassified	unclassified
member	13763	-	-	-	-	-	HG4918502	-	-	-	-	-	Bacteria	Proteobacteria	Gammaproteobacteria	Enterobacterales	Enterobacteriaceae	Enterobacter	Enterobacter cloacae	-	-
member	13763	-	-	-	-	-	HG4918502	-	-	-	-	-	Bacteria	Proteobacteria	Gammaproteobacteria	Enterobacterales	Enterobacteriaceae	Enterobacter	Enterobacter cloacae complex sp. 2DZ2F16B1	-	-
member	13763	-	-	-	-	-	HG4918502	-	-	-	-	-	Bacteria	Proteobacteria	Gammaproteobacteria	Enterobacterales	Enterobacteriaceae	Enterobacter	Enterobacter kobei	-	-
member	13763	-	-	-	-	-	HG4918502	-	-	-	-	-	Bacteria	Proteobacteria	Gammaproteobacteria	Enterobacterales	Enterobacteriaceae	Enterobacter	Enterobacter roggenkampii	-	-
member	13763	-	-	-	-	-	HG4918502	-	-	-	-	-	Bacteria	Proteobacteria	Gammaproteobacteria	Enterobacterales	Enterobacteriaceae	Enterobacter	unclassified	-	-
member	13763	-	-	-	-	-	HG4918502	-	-	-	-	-	Bacteria	Proteobacteria	Gammaproteobacteria	Enterobacterales	Enterobacteriaceae	Escherichia	Escherichia coli	-	-
member	13763	-	-	-	-	-	HG4918502	-	-	-	-	-	Bacteria	Proteobacteria	Gammaproteobacteria	Enterobacterales	Enterobacteriaceae	Klebsiella	Klebsiella aerogenes	-	-
member	13763	-	-	-	-	-	HG4918502	-	-	-	-	-	Bacteria	Proteobacteria	Gammaproteobacteria	Enterobacterales	Enterobacteriaceae	Klebsiella	Klebsiella pneumoniae	-	-
member	13763	-	-	-	-	-	HG4920984	metabolism	Amino acid transport and metabolism	3WW4N	Glutamine synthetase, beta-Grasp domain	500640.CIT292_08828	Bacteria	Proteobacteria	Gammaproteobacteria	Enterobacterales	Enterobacteriaceae	Citrobacter	Citrobacter freundii	unclassified	unclassified
member	13763	-	-	-	-	-	HG4920984	-	-	-	-	-	Bacteria	Proteobacteria	Gammaproteobacteria	Enterobacterales	Enterobacteriaceae	Citrobacter	Citrobacter sp. S39	-	-
member	13763	-	-	-	-	-	HG4920984	-	-	-	-	-	Bacteria	Proteobacteria	Gammaproteobacteria	Enterobacterales	Enterobacteriaceae	Citrobacter	Citrobacter sp. SL156	-	-
member	13763	-	-	-	-	-	HG4920984	-	-	-	-	-	Bacteria	Proteobacteria	Gammaproteobacteria	Enterobacterales	Enterobacteriaceae	Citrobacter	Citrobacter sp. TBCS-11	-	-
member	13763	-	-	-	-	-	HG4920984	-	-	-	-	-	Bacteria	Proteobacteria	Gammaproteobacteria	Enterobacterales	Enterobacteriaceae	Citrobacter	unclassified	-	-
member	13763	-	-	-	-	-	HG4920984	-	-	-	-	-	Bacteria	Proteobacteria	Gammaproteobacteria	Enterobacterales	Enterobacteriaceae	Citrobacter	uncultured Citrobacter sp.	-	-
member	13763	-	-	-	-	-	HG4920984	-	-	-	-	-	Bacteria	Proteobacteria	Gammaproteobacteria	Enterobacterales	Enterobacteriaceae	Escherichia	Escherichia coli	-	-
member	13763	-	-	-	-	-	HG4921879	metabolism	Amino acid transport and metabolism	1RMD1	glutamine synthetase	573.JG24_25830	Bacteria	Proteobacteria	Gammaproteobacteria	Enterobacterales	Enterobacteriaceae	Klebsiella	Klebsiella pneumoniae	unclassified	unclassified
member	13763	-	-	-	-	-	HG4921879	-	-	-	-	-	Bacteria	Proteobacteria	Gammaproteobacteria	Enterobacterales	Enterobacteriaceae	Klebsiella	unclassified	-	-
member	13763	-	-	-	-	-	HG4921879	-	-	-	-	-	Bacteria	Proteobacteria	Gammaproteobacteria	Enterobacterales	Yersiniaceae	Serratia	Serratia liquefaciens	-	-
member	13763	-	-	-	-	-	HG4922480	metabolism	Amino acid transport and metabolism	1RMD1	glutamine synthetase	1286170.RORB6_18445	Bacteria	Proteobacteria	Gammaproteobacteria	Enterobacterales	Enterobacteriaceae	Enterobacter	Enterobacter cloacae	unclassified	unclassified
member	13763	-	-	-	-	-	HG4922480	-	-	-	-	-	Bacteria	Proteobacteria	Gammaproteobacteria	Enterobacterales	Enterobacteriaceae	Klebsiella	Klebsiella michiganensis	-	-
member	13763	-	-	-	-	-	HG4922480	-	-	-	-	-	Bacteria	Proteobacteria	Gammaproteobacteria	Enterobacterales	Enterobacteriaceae	unclassified	unclassified	-	-
member	13763	-	-	-	-	-	HG4922480	-	-	-	-	-	Bacteria	Proteobacteria	Gammaproteobacteria	Enterobacterales	Morganellaceae	Proteus	Proteus sp. HMSC10D02	-	-
member	13763	-	-	-	-	-	HG4950013	metabolism	Amino acid transport and metabolism	1Y3Y4	glutamine synthetase	762983.HMPREF9444_01153	Bacteria	Proteobacteria	Gammaproteobacteria	Aeromonadales	Succinivibrionaceae	Succinatimonas	Succinatimonas hippei	unclassified	unclassified
member	13763	-	-	-	-	-	HG4950076	metabolism	Nucleotide transport and metabolism	3XMQ8	Catalyzes the ATP-dependent biosynthesis of glutamine from glutamate and ammonia	155864.EDL933_5189	Bacteria	Proteobacteria	Gammaproteobacteria	Enterobacterales	Enterobacteriaceae	Escherichia	Escherichia coli	unclassified	unclassified
member	13763	-	-	-	-	-	HG4950136	metabolism	Amino acid transport and metabolism	1RMD1	glutamine synthetase	573.JG24_25830	Bacteria	Proteobacteria	Gammaproteobacteria	Enterobacterales	Enterobacteriaceae	Klebsiella	Klebsiella sp. PO552	unclassified	unclassified
member	13763	-	-	-	-	-	HG4950136	-	-	-	-	-	Bacteria	Proteobacteria	Gammaproteobacteria	Enterobacterales	Enterobacteriaceae	Klebsiella	Klebsiella variicola CAG:634	-	-
member	13763	-	-	-	-	-	HG4950136	-	-	-	-	-	Bacteria	Proteobacteria	Gammaproteobacteria	Enterobacterales	Enterobacteriaceae	Klebsiella	unclassified	-	-
member	13763	-	-	-	-	-	HG4950136	-	-	-	-	-	Bacteria	Proteobacteria	Gammaproteobacteria	Enterobacterales	Enterobacteriaceae	unclassified	Enterobacteriaceae bacterium S05	-	-
member	13763	-	-	-	-	-	HG4950340	metabolism	Amino acid transport and metabolism	3WW4N	Glutamine synthetase, beta-Grasp domain	637910.ROD_38911	Bacteria	Proteobacteria	Gammaproteobacteria	Enterobacterales	Enterobacteriaceae	Citrobacter	Citrobacter rodentium	unclassified	unclassified
member	13763	-	-	-	-	-	HG4950426	metabolism	Nucleotide transport and metabolism	3XMQ8	Catalyzes the ATP-dependent biosynthesis of glutamine from glutamate and ammonia	1440052.EAKF1_ch2076	Bacteria	Proteobacteria	Gammaproteobacteria	Enterobacterales	Enterobacteriaceae	Escherichia	Escherichia albertii	unclassified	unclassified
member	13763	-	-	-	-	-	HG4950757	metabolism	Amino acid transport and metabolism	41D5K	glutamine synthetase	349966.DJ58_621	Bacteria	Proteobacteria	Gammaproteobacteria	Enterobacterales	Yersiniaceae	Yersinia	Yersinia rohdei	unclassified	unclassified
member	13763	-	-	-	-	-	HG4950940	metabolism	Amino acid transport and metabolism	1RMD1	glutamine synthetase	1453496.AT03_00350	Bacteria	Proteobacteria	Gammaproteobacteria	Enterobacterales	Enterobacteriaceae	unclassified	Enterobacteriaceae bacterium 9_2_54FAA	unclassified	unclassified
member	13763	-	-	-	-	-	HG4950940	-	-	-	-	-	Bacteria	Proteobacteria	Gammaproteobacteria	Enterobacterales	Enterobacteriaceae	unclassified	Enterobacteriaceae bacterium bta3-1	-	-
member	13763	-	-	-	-	-	HG4950940	-	-	-	-	-	Bacteria	Proteobacteria	Gammaproteobacteria	Enterobacterales	Hafniaceae	Hafnia	Hafnia alvei	-	-
member	13763	-	-	-	-	-	HG4950940	-	-	-	-	-	Bacteria	Proteobacteria	Gammaproteobacteria	Enterobacterales	Hafniaceae	Hafnia	Hafnia paralvei	-	-
member	13763	-	-	-	-	-	HG4950940	-	-	-	-	-	Bacteria	Proteobacteria	Gammaproteobacteria	Enterobacterales	Hafniaceae	Hafnia	unclassified	-	-
member	13763	-	-	-	-	-	HG4951034	metabolism	Amino acid transport and metabolism	41D5K	glutamine synthetase	214092.YPO0024	Bacteria	Proteobacteria	Gammaproteobacteria	Enterobacterales	Yersiniaceae	Yersinia	Yersinia intermedia	unclassified	unclassified
member	13763	-	-	-	-	-	HG4951034	-	-	-	-	-	Bacteria	Proteobacteria	Gammaproteobacteria	Enterobacterales	Yersiniaceae	Yersinia	Yersinia pestis	-	-
member	13763	-	-	-	-	-	HG4951034	-	-	-	-	-	Bacteria	Proteobacteria	Gammaproteobacteria	Enterobacterales	Yersiniaceae	Yersinia	unclassified	-	-
member	13763	-	-	-	-	-	HG4951083	metabolism	Amino acid transport and metabolism	3WW4N	Glutamine synthetase, beta-Grasp domain	469595.CSAG_04507	Bacteria	Proteobacteria	Gammaproteobacteria	Enterobacterales	Enterobacteriaceae	Citrobacter	Citrobacter freundii	unclassified	unclassified
member	13763	-	-	-	-	-	HG4951083	-	-	-	-	-	Bacteria	Proteobacteria	Gammaproteobacteria	Enterobacterales	Enterobacteriaceae	Citrobacter	Citrobacter freundii complex sp. CFNIH9	-	-
member	13763	-	-	-	-	-	HG4951083	-	-	-	-	-	Bacteria	Proteobacteria	Gammaproteobacteria	Enterobacterales	Enterobacteriaceae	Citrobacter	Citrobacter portucalensis	-	-
member	13763	-	-	-	-	-	HG4951083	-	-	-	-	-	Bacteria	Proteobacteria	Gammaproteobacteria	Enterobacterales	Enterobacteriaceae	Citrobacter	Citrobacter youngae	-	-
member	13763	-	-	-	-	-	HG4951083	-	-	-	-	-	Bacteria	Proteobacteria	Gammaproteobacteria	Enterobacterales	Enterobacteriaceae	Citrobacter	unclassified	-	-
member	13763	-	-	-	-	-	HG4951562	metabolism	Amino acid transport and metabolism	1RMD1	glutamine synthetase	667121.ET1_25_00140	Bacteria	Proteobacteria	Gammaproteobacteria	Enterobacterales	Hafniaceae	Edwardsiella	Edwardsiella tarda	unclassified	unclassified
member	13763	-	-	-	-	-	HG4951609	metabolism	Amino acid transport and metabolism	41D5K	glutamine synthetase	1205683.CAKR01000042_gene2761	Bacteria	Proteobacteria	Gammaproteobacteria	Enterobacterales	Yersiniaceae	Yersinia	Yersinia bercovieri	unclassified	unclassified
member	13763	-	-	-	-	-	HG4951609	-	-	-	-	-	Bacteria	Proteobacteria	Gammaproteobacteria	Enterobacterales	Yersiniaceae	Yersinia	Yersinia sp. KBS0713	-	-
member	13763	-	-	-	-	-	HG4951609	-	-	-	-	-	Bacteria	Proteobacteria	Gammaproteobacteria	Enterobacterales	Yersiniaceae	Yersinia	unclassified	-	-
member	13763	-	-	-	-	-	HG4951739	metabolism	Amino acid transport and metabolism	4027Z	highly regulated protein controlled by the addition removal of adenylyl groups by adenylyltransferase from specific tyrosine residues	399741.Spro_4881	Bacteria	Proteobacteria	Gammaproteobacteria	Enterobacterales	Yersiniaceae	Serratia	Serratia proteamaculans	unclassified	unclassified
member	13763	-	-	-	-	-	HG4951739	-	-	-	-	-	Bacteria	Proteobacteria	Gammaproteobacteria	Enterobacterales	Yersiniaceae	Serratia	Serratia quinivorans	-	-
member	13763	-	-	-	-	-	HG4951739	-	-	-	-	-	Bacteria	Proteobacteria	Gammaproteobacteria	Enterobacterales	Yersiniaceae	Serratia	unclassified	-	-
member	13763	-	-	-	-	-	HG4951744	metabolism	Amino acid transport and metabolism	4JIMU	Belongs to the glutamine synthetase family	3659.XP_004154195.1	Bacteria	Bacteroidetes	Sphingobacteriia	Sphingobacteriales	Sphingobacteriaceae	Pedobacter	Pedobacter himalayensis	unclassified	unclassified
member	13763	-	-	-	-	-	HG4951744	-	-	-	-	-	Bacteria	Proteobacteria	Gammaproteobacteria	Enterobacterales	Enterobacteriaceae	Enterobacter	Enterobacter cloacae	-	-
member	13763	-	-	-	-	-	HG4951744	-	-	-	-	-	Bacteria	Proteobacteria	Gammaproteobacteria	Enterobacterales	Enterobacteriaceae	Enterobacter	Enterobacter cloacae complex sp. 2DZ2F16B1	-	-
member	13763	-	-	-	-	-	HG4951744	-	-	-	-	-	Bacteria	Proteobacteria	Gammaproteobacteria	Enterobacterales	Enterobacteriaceae	Enterobacter	Enterobacter kobei	-	-
member	13763	-	-	-	-	-	HG4951744	-	-	-	-	-	Bacteria	Proteobacteria	Gammaproteobacteria	Enterobacterales	Enterobacteriaceae	Enterobacter	Enterobacter roggenkampii	-	-
member	13763	-	-	-	-	-	HG4951744	-	-	-	-	-	Bacteria	Proteobacteria	Gammaproteobacteria	Enterobacterales	Enterobacteriaceae	Enterobacter	unclassified	-	-
member	13763	-	-	-	-	-	HG4951744	-	-	-	-	-	Bacteria	Proteobacteria	Gammaproteobacteria	Enterobacterales	Enterobacteriaceae	Escherichia	Escherichia coli	-	-
member	13763	-	-	-	-	-	HG4951744	-	-	-	-	-	Bacteria	Proteobacteria	Gammaproteobacteria	Enterobacterales	Enterobacteriaceae	Klebsiella	Klebsiella aerogenes	-	-
member	13763	-	-	-	-	-	HG4951744	-	-	-	-	-	Bacteria	Proteobacteria	Gammaproteobacteria	Enterobacterales	Enterobacteriaceae	Klebsiella	Klebsiella pneumoniae	-	-
member	13763	-	-	-	-	-	HG4951797	metabolism	Nucleotide transport and metabolism	3XMQ8	Catalyzes the ATP-dependent biosynthesis of glutamine from glutamate and ammonia	155864.EDL933_5189	Bacteria	Firmicutes	Bacilli	Lactobacillales	Streptococcaceae	Streptococcus	Streptococcus pneumoniae	unclassified	unclassified
member	13763	-	-	-	-	-	HG4951797	-	-	-	-	-	Bacteria	Proteobacteria	Gammaproteobacteria	Enterobacterales	Enterobacteriaceae	Enterobacter	Enterobacter hormaechei	-	-
member	13763	-	-	-	-	-	HG4951797	-	-	-	-	-	Bacteria	Proteobacteria	Gammaproteobacteria	Enterobacterales	Enterobacteriaceae	Escherichia	Escherichia coli	-	-
member	13763	-	-	-	-	-	HG4951797	-	-	-	-	-	Bacteria	Proteobacteria	Gammaproteobacteria	Enterobacterales	Enterobacteriaceae	Escherichia	Escherichia sp. MR	-	-
member	13763	-	-	-	-	-	HG4951797	-	-	-	-	-	Bacteria	Proteobacteria	Gammaproteobacteria	Enterobacterales	Enterobacteriaceae	Klebsiella	Klebsiella oxytoca	-	-
member	13763	-	-	-	-	-	HG4951797	-	-	-	-	-	Bacteria	Proteobacteria	Gammaproteobacteria	Enterobacterales	Enterobacteriaceae	Klebsiella	Klebsiella pneumoniae	-	-
member	13763	-	-	-	-	-	HG4951797	-	-	-	-	-	Bacteria	Proteobacteria	Gammaproteobacteria	Enterobacterales	Enterobacteriaceae	Salmonella	Salmonella sp. HNK130	-	-
member	13763	-	-	-	-	-	HG4951797	-	-	-	-	-	Bacteria	Proteobacteria	Gammaproteobacteria	Enterobacterales	Enterobacteriaceae	Salmonella	Salmonella sp. S13	-	-
member	13763	-	-	-	-	-	HG4951797	-	-	-	-	-	Bacteria	Proteobacteria	Gammaproteobacteria	Enterobacterales	Enterobacteriaceae	Shigella	Shigella dysenteriae	-	-
member	13763	-	-	-	-	-	HG4951797	-	-	-	-	-	Bacteria	Proteobacteria	Gammaproteobacteria	Enterobacterales	Enterobacteriaceae	Shigella	Shigella flexneri	-	-
member	13763	-	-	-	-	-	HG4951797	-	-	-	-	-	Bacteria	Proteobacteria	Gammaproteobacteria	Enterobacterales	Enterobacteriaceae	Shigella	Shigella genomosp. SF-2015	-	-
member	13763	-	-	-	-	-	HG4951797	-	-	-	-	-	Bacteria	Proteobacteria	Gammaproteobacteria	Enterobacterales	Enterobacteriaceae	Shigella	Shigella sonnei	-	-
member	13763	-	-	-	-	-	HG4951797	-	-	-	-	-	Bacteria	Proteobacteria	Gammaproteobacteria	Enterobacterales	Enterobacteriaceae	Shigella	Shigella sp. FC1172	-	-
member	13763	-	-	-	-	-	HG4951797	-	-	-	-	-	Bacteria	Proteobacteria	Gammaproteobacteria	Enterobacterales	Enterobacteriaceae	Shigella	Shigella sp. FC1180	-	-
member	13763	-	-	-	-	-	HG4951797	-	-	-	-	-	Bacteria	Proteobacteria	Gammaproteobacteria	Enterobacterales	Enterobacteriaceae	Shigella	Shigella sp. FC2045	-	-
member	13763	-	-	-	-	-	HG4951797	-	-	-	-	-	Bacteria	Proteobacteria	Gammaproteobacteria	Enterobacterales	Enterobacteriaceae	Shigella	Shigella sp. FC2928	-	-
member	13763	-	-	-	-	-	HG4951797	-	-	-	-	-	Bacteria	Proteobacteria	Gammaproteobacteria	Enterobacterales	Enterobacteriaceae	Shigella	Shigella sp. FC569	-	-
member	13763	-	-	-	-	-	HG4951797	-	-	-	-	-	Bacteria	Proteobacteria	Gammaproteobacteria	Enterobacterales	Enterobacteriaceae	Shigella	Shigella sp. PAMC 28760	-	-
member	13763	-	-	-	-	-	HG4951797	-	-	-	-	-	Bacteria	Proteobacteria	Gammaproteobacteria	Enterobacterales	Enterobacteriaceae	unclassified	Enterobacteriaceae bacterium TzEc051	-	-
member	13763	-	-	-	-	-	HG4951797	-	-	-	-	-	Bacteria	Proteobacteria	Gammaproteobacteria	Enterobacterales	Enterobacteriaceae	unclassified	Enterobacteriaceae bacterium TzEc077	-	-
member	13763	-	-	-	-	-	HG4951797	-	-	-	-	-	Bacteria	Proteobacteria	Gammaproteobacteria	Enterobacterales	Enterobacteriaceae	unclassified	unclassified	-	-
member	13763	-	-	-	-	-	HG4951797	-	-	-	-	-	Bacteria	Proteobacteria	Gammaproteobacteria	Moraxellales	Moraxellaceae	Acinetobacter	Acinetobacter pittii	-	-
member	13763	-	-	-	-	-	HG4951797	-	-	-	-	-	Eukaryota	Nematoda	Enoplea	Trichinellida	Trichuridae	Trichuris	Trichuris trichiura	-	-
member	13763	-	-	-	-	-	HG4952123	metabolism	Amino acid transport and metabolism	1RMD1	glutamine synthetase	667121.ET1_25_00140	Bacteria	Proteobacteria	Gammaproteobacteria	Enterobacterales	Hafniaceae	Edwardsiella	Edwardsiella anguillarum	unclassified	unclassified
member	13763	-	-	-	-	-	HG4952123	-	-	-	-	-	Bacteria	Proteobacteria	Gammaproteobacteria	Enterobacterales	Hafniaceae	Edwardsiella	Edwardsiella piscicida	-	-
member	13763	-	-	-	-	-	HG4952123	-	-	-	-	-	Bacteria	Proteobacteria	Gammaproteobacteria	Enterobacterales	Hafniaceae	Edwardsiella	Edwardsiella sp. EA181011	-	-
member	13763	-	-	-	-	-	HG4952123	-	-	-	-	-	Bacteria	Proteobacteria	Gammaproteobacteria	Enterobacterales	Hafniaceae	Edwardsiella	Edwardsiella tarda	-	-
member	13763	-	-	-	-	-	HG4952123	-	-	-	-	-	Bacteria	Proteobacteria	Gammaproteobacteria	Enterobacterales	Hafniaceae	Edwardsiella	unclassified	-	-
member	13763	-	-	-	-	-	HG4952209	metabolism	Nucleotide transport and metabolism	3XMQ8	Catalyzes the ATP-dependent biosynthesis of glutamine from glutamate and ammonia	155864.EDL933_5189	Bacteria	Proteobacteria	Gammaproteobacteria	Enterobacterales	Enterobacteriaceae	Escherichia	Escherichia coli	unclassified	unclassified
member	13763	-	-	-	-	-	HG4952365	metabolism	Amino acid transport and metabolism	4JIMU	Belongs to the glutamine synthetase family	3659.XP_004154195.1	Bacteria	Proteobacteria	Gammaproteobacteria	Enterobacterales	Enterobacteriaceae	Enterobacter	Enterobacter cancerogenus	unclassified	unclassified
member	13763	-	-	-	-	-	HG4952440	metabolism	Amino acid transport and metabolism	3WW4N	Glutamine synthetase, beta-Grasp domain	500640.CIT292_08828	Bacteria	Proteobacteria	Gammaproteobacteria	Enterobacterales	Enterobacteriaceae	Citrobacter	Citrobacter pasteurii	unclassified	unclassified
member	13763	-	-	-	-	-	HG4952440	-	-	-	-	-	Bacteria	Proteobacteria	Gammaproteobacteria	Enterobacterales	Enterobacteriaceae	Citrobacter	Citrobacter youngae	-	-
member	13763	-	-	-	-	-	HG4952440	-	-	-	-	-	Bacteria	Proteobacteria	Gammaproteobacteria	Enterobacterales	Enterobacteriaceae	Citrobacter	unclassified	-	-
member	13763	-	-	-	-	-	HG4952605	metabolism	Nucleotide transport and metabolism	3ZIVH	Glutamine synthetase, catalytic domain	220341.16504730	Bacteria	Firmicutes	Bacilli	Lactobacillales	Aerococcaceae	Aerococcus	Aerococcus viridans	unclassified	unclassified
member	13763	-	-	-	-	-	HG4952605	-	-	-	-	-	Bacteria	Proteobacteria	Gammaproteobacteria	Enterobacterales	Enterobacteriaceae	Salmonella	Salmonella enterica	-	-
member	13763	-	-	-	-	-	HG4952605	-	-	-	-	-	Bacteria	Proteobacteria	Gammaproteobacteria	Enterobacterales	Enterobacteriaceae	Salmonella	Salmonella sp. NCTC 11881	-	-
member	13763	-	-	-	-	-	HG4952605	-	-	-	-	-	Bacteria	Proteobacteria	Gammaproteobacteria	Enterobacterales	Enterobacteriaceae	Salmonella	unclassified	-	-
member	13763	-	-	-	-	-	HG4952732	metabolism	Amino acid transport and metabolism	1RMD1	glutamine synthetase	573.JG24_25830	Bacteria	Proteobacteria	Gammaproteobacteria	Enterobacterales	Enterobacteriaceae	Klebsiella	Klebsiella pneumoniae	unclassified	unclassified
member	13763	-	-	-	-	-	HG4952732	-	-	-	-	-	Bacteria	Proteobacteria	Gammaproteobacteria	Enterobacterales	Enterobacteriaceae	Klebsiella	unclassified	-	-
member	13763	-	-	-	-	-	HG4952732	-	-	-	-	-	Bacteria	Proteobacteria	Gammaproteobacteria	Enterobacterales	Yersiniaceae	Serratia	Serratia liquefaciens	-	-
member	13763	-	-	-	-	-	HG4952873	metabolism	Nucleotide transport and metabolism	3XMQ8	Catalyzes the ATP-dependent biosynthesis of glutamine from glutamate and ammonia	155864.EDL933_5189	Bacteria	Proteobacteria	Gammaproteobacteria	Enterobacterales	Enterobacteriaceae	Escherichia	Escherichia coli	unclassified	unclassified
member	13763	-	-	-	-	-	HG4962090	metabolism	Amino acid transport and metabolism	1Y3Y4	glutamine synthetase	1410676.JNKL01000012_gene2116	Bacteria	Proteobacteria	Gammaproteobacteria	Aeromonadales	Succinivibrionaceae	Succinatimonas	Succinatimonas sp. CAG:777	unclassified	unclassified
member	13763	-	-	-	-	-	HG4962090	-	-	-	-	-	Bacteria	Proteobacteria	Gammaproteobacteria	Aeromonadales	Succinivibrionaceae	Succinivibrio	Succinivibrio sp.	-	-
member	13763	-	-	-	-	-	HG4978781	metabolism	Amino acid transport and metabolism	3WW4N	Glutamine synthetase, beta-Grasp domain	637910.ROD_38911	Bacteria	Proteobacteria	Gammaproteobacteria	Enterobacterales	Enterobacteriaceae	Citrobacter	Citrobacter koseri	unclassified	unclassified
member	13763	-	-	-	-	-	P0A1P6	metabolism	Nucleotide transport and metabolism	3ZIVH	Glutamine synthetase, catalytic domain	220341.16504730	Bacteria	Firmicutes	Bacilli	Lactobacillales	Aerococcaceae	Aerococcus	Aerococcus viridans	unclassified	unclassified
member	13763	-	-	-	-	-	P0A1P6	-	-	-	-	-	Bacteria	Proteobacteria	Gammaproteobacteria	Enterobacterales	Enterobacteriaceae	Salmonella	Salmonella enterica	-	-
member	13763	-	-	-	-	-	P0A1P6	-	-	-	-	-	Bacteria	Proteobacteria	Gammaproteobacteria	Enterobacterales	Enterobacteriaceae	Salmonella	Salmonella sp. NCTC 11881	-	-
member	13763	-	-	-	-	-	P0A1P6	-	-	-	-	-	Bacteria	Proteobacteria	Gammaproteobacteria	Enterobacterales	Enterobacteriaceae	Salmonella	unclassified	-	-
member	13763	-	-	-	-	-	P0A1P7	metabolism	Nucleotide transport and metabolism	3ZIVH	Glutamine synthetase, catalytic domain	220341.16504730	Bacteria	Firmicutes	Bacilli	Lactobacillales	Aerococcaceae	Aerococcus	Aerococcus viridans	unclassified	unclassified
member	13763	-	-	-	-	-	P0A1P7	-	-	-	-	-	Bacteria	Proteobacteria	Gammaproteobacteria	Enterobacterales	Enterobacteriaceae	Salmonella	Salmonella enterica	-	-
member	13763	-	-	-	-	-	P0A1P7	-	-	-	-	-	Bacteria	Proteobacteria	Gammaproteobacteria	Enterobacterales	Enterobacteriaceae	Salmonella	Salmonella sp. NCTC 11881	-	-
member	13763	-	-	-	-	-	P0A1P7	-	-	-	-	-	Bacteria	Proteobacteria	Gammaproteobacteria	Enterobacterales	Enterobacteriaceae	Salmonella	unclassified	-	-
member	13763	-	-	-	-	-	P0A9C5	metabolism	Nucleotide transport and metabolism	3XMQ8	Catalyzes the ATP-dependent biosynthesis of glutamine from glutamate and ammonia	155864.EDL933_5189	Bacteria	Firmicutes	Bacilli	Lactobacillales	Streptococcaceae	Streptococcus	Streptococcus pneumoniae	unclassified	unclassified
member	13763	-	-	-	-	-	P0A9C5	-	-	-	-	-	Bacteria	Proteobacteria	Gammaproteobacteria	Enterobacterales	Enterobacteriaceae	Enterobacter	Enterobacter hormaechei	-	-
member	13763	-	-	-	-	-	P0A9C5	-	-	-	-	-	Bacteria	Proteobacteria	Gammaproteobacteria	Enterobacterales	Enterobacteriaceae	Escherichia	Escherichia coli	-	-
member	13763	-	-	-	-	-	P0A9C5	-	-	-	-	-	Bacteria	Proteobacteria	Gammaproteobacteria	Enterobacterales	Enterobacteriaceae	Escherichia	Escherichia sp. MR	-	-
member	13763	-	-	-	-	-	P0A9C5	-	-	-	-	-	Bacteria	Proteobacteria	Gammaproteobacteria	Enterobacterales	Enterobacteriaceae	Klebsiella	Klebsiella oxytoca	-	-
member	13763	-	-	-	-	-	P0A9C5	-	-	-	-	-	Bacteria	Proteobacteria	Gammaproteobacteria	Enterobacterales	Enterobacteriaceae	Klebsiella	Klebsiella pneumoniae	-	-
member	13763	-	-	-	-	-	P0A9C5	-	-	-	-	-	Bacteria	Proteobacteria	Gammaproteobacteria	Enterobacterales	Enterobacteriaceae	Salmonella	Salmonella sp. HNK130	-	-
member	13763	-	-	-	-	-	P0A9C5	-	-	-	-	-	Bacteria	Proteobacteria	Gammaproteobacteria	Enterobacterales	Enterobacteriaceae	Salmonella	Salmonella sp. S13	-	-
member	13763	-	-	-	-	-	P0A9C5	-	-	-	-	-	Bacteria	Proteobacteria	Gammaproteobacteria	Enterobacterales	Enterobacteriaceae	Shigella	Shigella dysenteriae	-	-
member	13763	-	-	-	-	-	P0A9C5	-	-	-	-	-	Bacteria	Proteobacteria	Gammaproteobacteria	Enterobacterales	Enterobacteriaceae	Shigella	Shigella flexneri	-	-
member	13763	-	-	-	-	-	P0A9C5	-	-	-	-	-	Bacteria	Proteobacteria	Gammaproteobacteria	Enterobacterales	Enterobacteriaceae	Shigella	Shigella genomosp. SF-2015	-	-
member	13763	-	-	-	-	-	P0A9C5	-	-	-	-	-	Bacteria	Proteobacteria	Gammaproteobacteria	Enterobacterales	Enterobacteriaceae	Shigella	Shigella sonnei	-	-
member	13763	-	-	-	-	-	P0A9C5	-	-	-	-	-	Bacteria	Proteobacteria	Gammaproteobacteria	Enterobacterales	Enterobacteriaceae	Shigella	Shigella sp. FC1172	-	-
member	13763	-	-	-	-	-	P0A9C5	-	-	-	-	-	Bacteria	Proteobacteria	Gammaproteobacteria	Enterobacterales	Enterobacteriaceae	Shigella	Shigella sp. FC1180	-	-
member	13763	-	-	-	-	-	P0A9C5	-	-	-	-	-	Bacteria	Proteobacteria	Gammaproteobacteria	Enterobacterales	Enterobacteriaceae	Shigella	Shigella sp. FC2045	-	-
member	13763	-	-	-	-	-	P0A9C5	-	-	-	-	-	Bacteria	Proteobacteria	Gammaproteobacteria	Enterobacterales	Enterobacteriaceae	Shigella	Shigella sp. FC2928	-	-
member	13763	-	-	-	-	-	P0A9C5	-	-	-	-	-	Bacteria	Proteobacteria	Gammaproteobacteria	Enterobacterales	Enterobacteriaceae	Shigella	Shigella sp. FC569	-	-
member	13763	-	-	-	-	-	P0A9C5	-	-	-	-	-	Bacteria	Proteobacteria	Gammaproteobacteria	Enterobacterales	Enterobacteriaceae	Shigella	Shigella sp. PAMC 28760	-	-
member	13763	-	-	-	-	-	P0A9C5	-	-	-	-	-	Bacteria	Proteobacteria	Gammaproteobacteria	Enterobacterales	Enterobacteriaceae	unclassified	Enterobacteriaceae bacterium TzEc051	-	-
member	13763	-	-	-	-	-	P0A9C5	-	-	-	-	-	Bacteria	Proteobacteria	Gammaproteobacteria	Enterobacterales	Enterobacteriaceae	unclassified	Enterobacteriaceae bacterium TzEc077	-	-
member	13763	-	-	-	-	-	P0A9C5	-	-	-	-	-	Bacteria	Proteobacteria	Gammaproteobacteria	Enterobacterales	Enterobacteriaceae	unclassified	unclassified	-	-
member	13763	-	-	-	-	-	P0A9C5	-	-	-	-	-	Bacteria	Proteobacteria	Gammaproteobacteria	Moraxellales	Moraxellaceae	Acinetobacter	Acinetobacter pittii	-	-
member	13763	-	-	-	-	-	P0A9C5	-	-	-	-	-	Eukaryota	Nematoda	Enoplea	Trichinellida	Trichuridae	Trichuris	Trichuris trichiura	-	-
member	13763	-	-	-	-	-	P0A9C6	metabolism	Nucleotide transport and metabolism	3XMQ8	Catalyzes the ATP-dependent biosynthesis of glutamine from glutamate and ammonia	155864.EDL933_5189	Bacteria	Firmicutes	Bacilli	Lactobacillales	Streptococcaceae	Streptococcus	Streptococcus pneumoniae	unclassified	unclassified
member	13763	-	-	-	-	-	P0A9C6	-	-	-	-	-	Bacteria	Proteobacteria	Gammaproteobacteria	Enterobacterales	Enterobacteriaceae	Enterobacter	Enterobacter hormaechei	-	-
member	13763	-	-	-	-	-	P0A9C6	-	-	-	-	-	Bacteria	Proteobacteria	Gammaproteobacteria	Enterobacterales	Enterobacteriaceae	Escherichia	Escherichia coli	-	-
member	13763	-	-	-	-	-	P0A9C6	-	-	-	-	-	Bacteria	Proteobacteria	Gammaproteobacteria	Enterobacterales	Enterobacteriaceae	Escherichia	Escherichia sp. MR	-	-
member	13763	-	-	-	-	-	P0A9C6	-	-	-	-	-	Bacteria	Proteobacteria	Gammaproteobacteria	Enterobacterales	Enterobacteriaceae	Klebsiella	Klebsiella oxytoca	-	-
member	13763	-	-	-	-	-	P0A9C6	-	-	-	-	-	Bacteria	Proteobacteria	Gammaproteobacteria	Enterobacterales	Enterobacteriaceae	Klebsiella	Klebsiella pneumoniae	-	-
member	13763	-	-	-	-	-	P0A9C6	-	-	-	-	-	Bacteria	Proteobacteria	Gammaproteobacteria	Enterobacterales	Enterobacteriaceae	Salmonella	Salmonella sp. HNK130	-	-
member	13763	-	-	-	-	-	P0A9C6	-	-	-	-	-	Bacteria	Proteobacteria	Gammaproteobacteria	Enterobacterales	Enterobacteriaceae	Salmonella	Salmonella sp. S13	-	-
member	13763	-	-	-	-	-	P0A9C6	-	-	-	-	-	Bacteria	Proteobacteria	Gammaproteobacteria	Enterobacterales	Enterobacteriaceae	Shigella	Shigella dysenteriae	-	-
member	13763	-	-	-	-	-	P0A9C6	-	-	-	-	-	Bacteria	Proteobacteria	Gammaproteobacteria	Enterobacterales	Enterobacteriaceae	Shigella	Shigella flexneri	-	-
member	13763	-	-	-	-	-	P0A9C6	-	-	-	-	-	Bacteria	Proteobacteria	Gammaproteobacteria	Enterobacterales	Enterobacteriaceae	Shigella	Shigella genomosp. SF-2015	-	-
member	13763	-	-	-	-	-	P0A9C6	-	-	-	-	-	Bacteria	Proteobacteria	Gammaproteobacteria	Enterobacterales	Enterobacteriaceae	Shigella	Shigella sonnei	-	-
member	13763	-	-	-	-	-	P0A9C6	-	-	-	-	-	Bacteria	Proteobacteria	Gammaproteobacteria	Enterobacterales	Enterobacteriaceae	Shigella	Shigella sp. FC1172	-	-
member	13763	-	-	-	-	-	P0A9C6	-	-	-	-	-	Bacteria	Proteobacteria	Gammaproteobacteria	Enterobacterales	Enterobacteriaceae	Shigella	Shigella sp. FC1180	-	-
member	13763	-	-	-	-	-	P0A9C6	-	-	-	-	-	Bacteria	Proteobacteria	Gammaproteobacteria	Enterobacterales	Enterobacteriaceae	Shigella	Shigella sp. FC2045	-	-
member	13763	-	-	-	-	-	P0A9C6	-	-	-	-	-	Bacteria	Proteobacteria	Gammaproteobacteria	Enterobacterales	Enterobacteriaceae	Shigella	Shigella sp. FC2928	-	-
member	13763	-	-	-	-	-	P0A9C6	-	-	-	-	-	Bacteria	Proteobacteria	Gammaproteobacteria	Enterobacterales	Enterobacteriaceae	Shigella	Shigella sp. FC569	-	-
member	13763	-	-	-	-	-	P0A9C6	-	-	-	-	-	Bacteria	Proteobacteria	Gammaproteobacteria	Enterobacterales	Enterobacteriaceae	Shigella	Shigella sp. PAMC 28760	-	-
member	13763	-	-	-	-	-	P0A9C6	-	-	-	-	-	Bacteria	Proteobacteria	Gammaproteobacteria	Enterobacterales	Enterobacteriaceae	unclassified	Enterobacteriaceae bacterium TzEc051	-	-
member	13763	-	-	-	-	-	P0A9C6	-	-	-	-	-	Bacteria	Proteobacteria	Gammaproteobacteria	Enterobacterales	Enterobacteriaceae	unclassified	Enterobacteriaceae bacterium TzEc077	-	-
member	13763	-	-	-	-	-	P0A9C6	-	-	-	-	-	Bacteria	Proteobacteria	Gammaproteobacteria	Enterobacterales	Enterobacteriaceae	unclassified	unclassified	-	-
member	13763	-	-	-	-	-	P0A9C6	-	-	-	-	-	Bacteria	Proteobacteria	Gammaproteobacteria	Moraxellales	Moraxellaceae	Acinetobacter	Acinetobacter pittii	-	-
member	13763	-	-	-	-	-	P0A9C6	-	-	-	-	-	Eukaryota	Nematoda	Enoplea	Trichinellida	Trichuridae	Trichuris	Trichuris trichiura	-	-
member	13763	-	-	-	-	-	P0A9C7	metabolism	Nucleotide transport and metabolism	3XMQ8	Catalyzes the ATP-dependent biosynthesis of glutamine from glutamate and ammonia	155864.EDL933_5189	Bacteria	Firmicutes	Bacilli	Lactobacillales	Streptococcaceae	Streptococcus	Streptococcus pneumoniae	unclassified	unclassified
member	13763	-	-	-	-	-	P0A9C7	-	-	-	-	-	Bacteria	Proteobacteria	Gammaproteobacteria	Enterobacterales	Enterobacteriaceae	Enterobacter	Enterobacter hormaechei	-	-
member	13763	-	-	-	-	-	P0A9C7	-	-	-	-	-	Bacteria	Proteobacteria	Gammaproteobacteria	Enterobacterales	Enterobacteriaceae	Escherichia	Escherichia coli	-	-
member	13763	-	-	-	-	-	P0A9C7	-	-	-	-	-	Bacteria	Proteobacteria	Gammaproteobacteria	Enterobacterales	Enterobacteriaceae	Escherichia	Escherichia sp. MR	-	-
member	13763	-	-	-	-	-	P0A9C7	-	-	-	-	-	Bacteria	Proteobacteria	Gammaproteobacteria	Enterobacterales	Enterobacteriaceae	Klebsiella	Klebsiella oxytoca	-	-
member	13763	-	-	-	-	-	P0A9C7	-	-	-	-	-	Bacteria	Proteobacteria	Gammaproteobacteria	Enterobacterales	Enterobacteriaceae	Klebsiella	Klebsiella pneumoniae	-	-
member	13763	-	-	-	-	-	P0A9C7	-	-	-	-	-	Bacteria	Proteobacteria	Gammaproteobacteria	Enterobacterales	Enterobacteriaceae	Salmonella	Salmonella sp. HNK130	-	-
member	13763	-	-	-	-	-	P0A9C7	-	-	-	-	-	Bacteria	Proteobacteria	Gammaproteobacteria	Enterobacterales	Enterobacteriaceae	Salmonella	Salmonella sp. S13	-	-
member	13763	-	-	-	-	-	P0A9C7	-	-	-	-	-	Bacteria	Proteobacteria	Gammaproteobacteria	Enterobacterales	Enterobacteriaceae	Shigella	Shigella dysenteriae	-	-
member	13763	-	-	-	-	-	P0A9C7	-	-	-	-	-	Bacteria	Proteobacteria	Gammaproteobacteria	Enterobacterales	Enterobacteriaceae	Shigella	Shigella flexneri	-	-
member	13763	-	-	-	-	-	P0A9C7	-	-	-	-	-	Bacteria	Proteobacteria	Gammaproteobacteria	Enterobacterales	Enterobacteriaceae	Shigella	Shigella genomosp. SF-2015	-	-
member	13763	-	-	-	-	-	P0A9C7	-	-	-	-	-	Bacteria	Proteobacteria	Gammaproteobacteria	Enterobacterales	Enterobacteriaceae	Shigella	Shigella sonnei	-	-
member	13763	-	-	-	-	-	P0A9C7	-	-	-	-	-	Bacteria	Proteobacteria	Gammaproteobacteria	Enterobacterales	Enterobacteriaceae	Shigella	Shigella sp. FC1172	-	-
member	13763	-	-	-	-	-	P0A9C7	-	-	-	-	-	Bacteria	Proteobacteria	Gammaproteobacteria	Enterobacterales	Enterobacteriaceae	Shigella	Shigella sp. FC1180	-	-
member	13763	-	-	-	-	-	P0A9C7	-	-	-	-	-	Bacteria	Proteobacteria	Gammaproteobacteria	Enterobacterales	Enterobacteriaceae	Shigella	Shigella sp. FC2045	-	-
member	13763	-	-	-	-	-	P0A9C7	-	-	-	-	-	Bacteria	Proteobacteria	Gammaproteobacteria	Enterobacterales	Enterobacteriaceae	Shigella	Shigella sp. FC2928	-	-
member	13763	-	-	-	-	-	P0A9C7	-	-	-	-	-	Bacteria	Proteobacteria	Gammaproteobacteria	Enterobacterales	Enterobacteriaceae	Shigella	Shigella sp. FC569	-	-
member	13763	-	-	-	-	-	P0A9C7	-	-	-	-	-	Bacteria	Proteobacteria	Gammaproteobacteria	Enterobacterales	Enterobacteriaceae	Shigella	Shigella sp. PAMC 28760	-	-
member	13763	-	-	-	-	-	P0A9C7	-	-	-	-	-	Bacteria	Proteobacteria	Gammaproteobacteria	Enterobacterales	Enterobacteriaceae	unclassified	Enterobacteriaceae bacterium TzEc051	-	-
member	13763	-	-	-	-	-	P0A9C7	-	-	-	-	-	Bacteria	Proteobacteria	Gammaproteobacteria	Enterobacterales	Enterobacteriaceae	unclassified	Enterobacteriaceae bacterium TzEc077	-	-
member	13763	-	-	-	-	-	P0A9C7	-	-	-	-	-	Bacteria	Proteobacteria	Gammaproteobacteria	Enterobacterales	Enterobacteriaceae	unclassified	unclassified	-	-
member	13763	-	-	-	-	-	P0A9C7	-	-	-	-	-	Bacteria	Proteobacteria	Gammaproteobacteria	Moraxellales	Moraxellaceae	Acinetobacter	Acinetobacter pittii	-	-
member	13763	-	-	-	-	-	P0A9C7	-	-	-	-	-	Eukaryota	Nematoda	Enoplea	Trichinellida	Trichuridae	Trichuris	Trichuris trichiura	-	-
member	13763	-	-	-	-	-	P0A9C8	metabolism	Nucleotide transport and metabolism	3XMQ8	Catalyzes the ATP-dependent biosynthesis of glutamine from glutamate and ammonia	155864.EDL933_5189	Bacteria	Firmicutes	Bacilli	Lactobacillales	Streptococcaceae	Streptococcus	Streptococcus pneumoniae	unclassified	unclassified
member	13763	-	-	-	-	-	P0A9C8	-	-	-	-	-	Bacteria	Proteobacteria	Gammaproteobacteria	Enterobacterales	Enterobacteriaceae	Enterobacter	Enterobacter hormaechei	-	-
member	13763	-	-	-	-	-	P0A9C8	-	-	-	-	-	Bacteria	Proteobacteria	Gammaproteobacteria	Enterobacterales	Enterobacteriaceae	Escherichia	Escherichia coli	-	-
member	13763	-	-	-	-	-	P0A9C8	-	-	-	-	-	Bacteria	Proteobacteria	Gammaproteobacteria	Enterobacterales	Enterobacteriaceae	Escherichia	Escherichia sp. MR	-	-
member	13763	-	-	-	-	-	P0A9C8	-	-	-	-	-	Bacteria	Proteobacteria	Gammaproteobacteria	Enterobacterales	Enterobacteriaceae	Klebsiella	Klebsiella oxytoca	-	-
member	13763	-	-	-	-	-	P0A9C8	-	-	-	-	-	Bacteria	Proteobacteria	Gammaproteobacteria	Enterobacterales	Enterobacteriaceae	Klebsiella	Klebsiella pneumoniae	-	-
member	13763	-	-	-	-	-	P0A9C8	-	-	-	-	-	Bacteria	Proteobacteria	Gammaproteobacteria	Enterobacterales	Enterobacteriaceae	Salmonella	Salmonella sp. HNK130	-	-
member	13763	-	-	-	-	-	P0A9C8	-	-	-	-	-	Bacteria	Proteobacteria	Gammaproteobacteria	Enterobacterales	Enterobacteriaceae	Salmonella	Salmonella sp. S13	-	-
member	13763	-	-	-	-	-	P0A9C8	-	-	-	-	-	Bacteria	Proteobacteria	Gammaproteobacteria	Enterobacterales	Enterobacteriaceae	Shigella	Shigella dysenteriae	-	-
member	13763	-	-	-	-	-	P0A9C8	-	-	-	-	-	Bacteria	Proteobacteria	Gammaproteobacteria	Enterobacterales	Enterobacteriaceae	Shigella	Shigella flexneri	-	-
member	13763	-	-	-	-	-	P0A9C8	-	-	-	-	-	Bacteria	Proteobacteria	Gammaproteobacteria	Enterobacterales	Enterobacteriaceae	Shigella	Shigella genomosp. SF-2015	-	-
member	13763	-	-	-	-	-	P0A9C8	-	-	-	-	-	Bacteria	Proteobacteria	Gammaproteobacteria	Enterobacterales	Enterobacteriaceae	Shigella	Shigella sonnei	-	-
member	13763	-	-	-	-	-	P0A9C8	-	-	-	-	-	Bacteria	Proteobacteria	Gammaproteobacteria	Enterobacterales	Enterobacteriaceae	Shigella	Shigella sp. FC1172	-	-
member	13763	-	-	-	-	-	P0A9C8	-	-	-	-	-	Bacteria	Proteobacteria	Gammaproteobacteria	Enterobacterales	Enterobacteriaceae	Shigella	Shigella sp. FC1180	-	-
member	13763	-	-	-	-	-	P0A9C8	-	-	-	-	-	Bacteria	Proteobacteria	Gammaproteobacteria	Enterobacterales	Enterobacteriaceae	Shigella	Shigella sp. FC2045	-	-
member	13763	-	-	-	-	-	P0A9C8	-	-	-	-	-	Bacteria	Proteobacteria	Gammaproteobacteria	Enterobacterales	Enterobacteriaceae	Shigella	Shigella sp. FC2928	-	-
member	13763	-	-	-	-	-	P0A9C8	-	-	-	-	-	Bacteria	Proteobacteria	Gammaproteobacteria	Enterobacterales	Enterobacteriaceae	Shigella	Shigella sp. FC569	-	-
member	13763	-	-	-	-	-	P0A9C8	-	-	-	-	-	Bacteria	Proteobacteria	Gammaproteobacteria	Enterobacterales	Enterobacteriaceae	Shigella	Shigella sp. PAMC 28760	-	-
member	13763	-	-	-	-	-	P0A9C8	-	-	-	-	-	Bacteria	Proteobacteria	Gammaproteobacteria	Enterobacterales	Enterobacteriaceae	unclassified	Enterobacteriaceae bacterium TzEc051	-	-
member	13763	-	-	-	-	-	P0A9C8	-	-	-	-	-	Bacteria	Proteobacteria	Gammaproteobacteria	Enterobacterales	Enterobacteriaceae	unclassified	Enterobacteriaceae bacterium TzEc077	-	-
member	13763	-	-	-	-	-	P0A9C8	-	-	-	-	-	Bacteria	Proteobacteria	Gammaproteobacteria	Enterobacterales	Enterobacteriaceae	unclassified	unclassified	-	-
member	13763	-	-	-	-	-	P0A9C8	-	-	-	-	-	Bacteria	Proteobacteria	Gammaproteobacteria	Moraxellales	Moraxellaceae	Acinetobacter	Acinetobacter pittii	-	-
member	13763	-	-	-	-	-	P0A9C8	-	-	-	-	-	Eukaryota	Nematoda	Enoplea	Trichinellida	Trichuridae	Trichuris	Trichuris trichiura	-	-
group	13764	1	-	-	-	-	HG2126351	unclassified	unclassified	27RVS	unclassified	877421.AUJT01000010_gene545	Bacteria	Firmicutes	unclassified	unclassified	unclassified	unclassified	various	unclassified	unclassified	0.1	-	0.1	-	0.0	-	0.0	-	1/1	1/1	1/1	1/1	1/1	1/1	1/1	1/1	1/1	1/1	1/1	1/1	0/0	0/0
member	13764	-	-	-	-	-	HG2126351	unclassified	unclassified	27RVS	unclassified	877421.AUJT01000010_gene545	Bacteria	Firmicutes	unclassified	unclassified	unclassified	unclassified	Firmicutes bacterium CAG:449	unclassified	unclassified
group	13765	9	165	630	26.64	100.0	HG2126375;HG2591595;HG5217562;HG5217572;HG5218052;HG5298950;Q2TBI2;Q6P3Z3;Q8WY91	information storage and processing	Transcription	4N57E	Domain of unknown function (DUF1794)	9606.ENSP00000385006	Eukaryota	Chordata	Mammalia	Primates	Hominidae	Homo	Homo sapiens	unclassified	unclassified	0.1	-	0.1	-	0.0	-	0.0	-	5/9	5/9	5/9	5/9	5/9	9/9	9/9	9/9	7/9	7/9	7/9	7/9	0/0	0/0
member	13765	-	-	-	-	-	HG2126375	poorly characterized	Function unknown	4MEI3	THAP domain containing 4	27679.XP_010345597.1	Eukaryota	Chordata	Mammalia	Primates	Aotidae	Aotus	Aotus nancymaae	unclassified	unclassified
member	13765	-	-	-	-	-	HG2126375	-	-	-	-	-	Eukaryota	Chordata	Mammalia	Primates	Cebidae	Cebus	Cebus imitator	-	-
member	13765	-	-	-	-	-	HG2126375	-	-	-	-	-	Eukaryota	Chordata	Mammalia	Primates	Cebidae	Saimiri	Saimiri boliviensis	-	-
member	13765	-	-	-	-	-	HG2126375	-	-	-	-	-	Eukaryota	Chordata	Mammalia	Primates	Cebidae	Sapajus	Sapajus apella	-	-
member	13765	-	-	-	-	-	HG2126375	-	-	-	-	-	Eukaryota	Chordata	Mammalia	Primates	Cercopithecidae	Cercocebus	Cercocebus atys	-	-
member	13765	-	-	-	-	-	HG2126375	-	-	-	-	-	Eukaryota	Chordata	Mammalia	Primates	Cercopithecidae	Chlorocebus	Chlorocebus sabaeus	-	-
member	13765	-	-	-	-	-	HG2126375	-	-	-	-	-	Eukaryota	Chordata	Mammalia	Primates	Cercopithecidae	Colobus	Colobus angolensis	-	-
member	13765	-	-	-	-	-	HG2126375	-	-	-	-	-	Eukaryota	Chordata	Mammalia	Primates	Cercopithecidae	Macaca	Macaca fascicularis	-	-
member	13765	-	-	-	-	-	HG2126375	-	-	-	-	-	Eukaryota	Chordata	Mammalia	Primates	Cercopithecidae	Macaca	Macaca mulatta	-	-
member	13765	-	-	-	-	-	HG2126375	-	-	-	-	-	Eukaryota	Chordata	Mammalia	Primates	Cercopithecidae	Macaca	Macaca nemestrina	-	-
member	13765	-	-	-	-	-	HG2126375	-	-	-	-	-	Eukaryota	Chordata	Mammalia	Primates	Cercopithecidae	Mandrillus	Mandrillus leucophaeus	-	-
member	13765	-	-	-	-	-	HG2126375	-	-	-	-	-	Eukaryota	Chordata	Mammalia	Primates	Cercopithecidae	Papio	Papio anubis	-	-
member	13765	-	-	-	-	-	HG2126375	-	-	-	-	-	Eukaryota	Chordata	Mammalia	Primates	Cercopithecidae	Piliocolobus	Piliocolobus tephrosceles	-	-
member	13765	-	-	-	-	-	HG2126375	-	-	-	-	-	Eukaryota	Chordata	Mammalia	Primates	Cercopithecidae	Rhinopithecus	Rhinopithecus bieti	-	-
member	13765	-	-	-	-	-	HG2126375	-	-	-	-	-	Eukaryota	Chordata	Mammalia	Primates	Cercopithecidae	Rhinopithecus	Rhinopithecus roxellana	-	-
member	13765	-	-	-	-	-	HG2126375	-	-	-	-	-	Eukaryota	Chordata	Mammalia	Primates	Cercopithecidae	Theropithecus	Theropithecus gelada	-	-
member	13765	-	-	-	-	-	HG2126375	-	-	-	-	-	Eukaryota	Chordata	Mammalia	Primates	Cercopithecidae	Trachypithecus	Trachypithecus francoisi	-	-
member	13765	-	-	-	-	-	HG2126375	-	-	-	-	-	Eukaryota	Chordata	Mammalia	Primates	Hominidae	Gorilla	Gorilla gorilla	-	-
member	13765	-	-	-	-	-	HG2126375	-	-	-	-	-	Eukaryota	Chordata	Mammalia	Primates	Hominidae	Homo	Homo sapiens	-	-
member	13765	-	-	-	-	-	HG2126375	-	-	-	-	-	Eukaryota	Chordata	Mammalia	Primates	Hominidae	Pan	Pan paniscus	-	-
member	13765	-	-	-	-	-	HG2126375	-	-	-	-	-	Eukaryota	Chordata	Mammalia	Primates	Hominidae	Pan	Pan troglodytes	-	-
member	13765	-	-	-	-	-	HG2126375	-	-	-	-	-	Eukaryota	Chordata	Mammalia	Primates	Hominidae	Pongo	Pongo abelii	-	-
member	13765	-	-	-	-	-	HG2126375	-	-	-	-	-	Eukaryota	Chordata	Mammalia	Primates	Hylobatidae	Hylobates	Hylobates moloch	-	-
member	13765	-	-	-	-	-	HG2126375	-	-	-	-	-	Eukaryota	Chordata	Mammalia	Primates	Hylobatidae	Nomascus	Nomascus leucogenys	-	-
member	13765	-	-	-	-	-	HG2591595	poorly characterized	Function unknown	4MEI3	THAP domain containing 4	27679.XP_010345597.1	Eukaryota	Chordata	Mammalia	Primates	Hominidae	Homo	Homo sapiens	unclassified	unclassified
member	13765	-	-	-	-	-	HG5217562	information storage and processing	Transcription	4N57E	Domain of unknown function (DUF1794)	9606.ENSP00000385006	Eukaryota	Chordata	Mammalia	Primates	Hominidae	Homo	Homo sapiens	unclassified	unclassified
member	13765	-	-	-	-	-	HG5217572	information storage and processing	Transcription	4N57E	Domain of unknown function (DUF1794)	9606.ENSP00000385006	Eukaryota	Chordata	Mammalia	Primates	Hominidae	Homo	Homo sapiens	unclassified	unclassified
member	13765	-	-	-	-	-	HG5218052	information storage and processing	Transcription	4N57E	Domain of unknown function (DUF1794)	9606.ENSP00000385006	Eukaryota	Chordata	Mammalia	Primates	Hominidae	Homo	Homo sapiens	unclassified	unclassified
member	13765	-	-	-	-	-	HG5298950	information storage and processing	Transcription	4N57E	Domain of unknown function (DUF1794)	9606.ENSP00000385006	Eukaryota	Chordata	Mammalia	Primates	Hominidae	Homo	Homo sapiens	unclassified	unclassified
member	13765	-	-	-	-	-	Q2TBI2	poorly characterized	Function unknown	4J4Q5	THAP domain-containing protein 4	9913.ENSBTAP00000017628	Eukaryota	Chordata	Mammalia	Artiodactyla	Bovidae	Bos	Bos taurus	unclassified	unclassified
member	13765	-	-	-	-	-	Q6P3Z3	poorly characterized	Function unknown	4Q0DS	THAP domain-containing protein 4	10090.ENSMUSP00000140761	Eukaryota	Chordata	Mammalia	Rodentia	Muridae	Mus	Mus musculus	unclassified	unclassified
member	13765	-	-	-	-	-	Q8WY91	information storage and processing	Transcription	4N57E	Domain of unknown function (DUF1794)	9606.ENSP00000385006	Eukaryota	Chordata	Mammalia	Primates	Hominidae	Homo	Homo sapiens	unclassified	unclassified
group	13766	1	-	-	-	-	HG2126594	cellular processes and signaling	Posttranslational modification, protein turnover, chaperones	3J2F0	cyclosporin A binding	9365.XP_007517883.1	Eukaryota	Chordata	Mammalia	Primates	Hominidae	Pongo	Pongo abelii	unclassified	unclassified	0.1	-	0.1	-	0.0	-	0.0	-	1/1	1/1	1/1	1/1	1/1	1/1	1/1	1/1	1/1	1/1	1/1	1/1	0/0	0/0
member	13766	-	-	-	-	-	HG2126594	cellular processes and signaling	Posttranslational modification, protein turnover, chaperones	3J2F0	cyclosporin A binding	9365.XP_007517883.1	Eukaryota	Chordata	Mammalia	Primates	Hominidae	Pongo	Pongo abelii	unclassified	unclassified
group	13767	8	166	166	96.99	100.0	HG2126648;HG2128342;HG2131548;HG2137271;HG2140119;P0AFD1;P0AFD2;P0AFD3	metabolism	Energy production and conversion	3XND0	NDH-1 shuttles electrons from NADH, via FMN and iron- sulfur (Fe-S) centers, to quinones in the respiratory chain. The immediate electron acceptor for the enzyme in this species is believed to be ubiquinone. Couples the redox reaction to proton translocation (for every two electrons transferred, four hydrogen ions are translocated across the cytoplasmic membrane), and thus conserves the redox energy in a proton gradient	1440052.EAKF1_ch3696	Bacteria	various	various	various	various	various	various	unclassified	unclassified	0.1	-	0.1	-	0.0	-	0.0	-	8/8	8/8	6/8	6/8	5/8	8/8	8/8	8/8	8/8	8/8	7/8	7/8	0/0	0/0
member	13767	-	-	-	-	-	HG2126648	metabolism	Energy production and conversion	3WY75	Thioredoxin-like [2Fe-2S] ferredoxin	1080067.BAZH01000028_gene1125	Bacteria	Proteobacteria	Gammaproteobacteria	Enterobacterales	Enterobacteriaceae	Citrobacter	Citrobacter sp. AAK_AS5	unclassified	unclassified
member	13767	-	-	-	-	-	HG2126648	-	-	-	-	-	Bacteria	Proteobacteria	Gammaproteobacteria	Enterobacterales	Enterobacteriaceae	Citrobacter	Citrobacter sp. MH181794	-	-
member	13767	-	-	-	-	-	HG2126648	-	-	-	-	-	Bacteria	Proteobacteria	Gammaproteobacteria	Enterobacterales	Enterobacteriaceae	Citrobacter	Citrobacter sp. S39	-	-
member	13767	-	-	-	-	-	HG2126648	-	-	-	-	-	Bacteria	Proteobacteria	Gammaproteobacteria	Enterobacterales	Enterobacteriaceae	Citrobacter	Citrobacter sp. SL156	-	-
member	13767	-	-	-	-	-	HG2126648	-	-	-	-	-	Bacteria	Proteobacteria	Gammaproteobacteria	Enterobacterales	Enterobacteriaceae	Citrobacter	Citrobacter sp. TBCS-11	-	-
member	13767	-	-	-	-	-	HG2126648	-	-	-	-	-	Bacteria	Proteobacteria	Gammaproteobacteria	Enterobacterales	Enterobacteriaceae	Citrobacter	unclassified	-	-
member	13767	-	-	-	-	-	HG2126648	-	-	-	-	-	Bacteria	Proteobacteria	Gammaproteobacteria	Enterobacterales	Enterobacteriaceae	Citrobacter	uncultured Citrobacter sp.	-	-
member	13767	-	-	-	-	-	HG2126648	-	-	-	-	-	Bacteria	Proteobacteria	Gammaproteobacteria	Enterobacterales	Enterobacteriaceae	Enterobacter	Enterobacter cloacae	-	-
member	13767	-	-	-	-	-	HG2126648	-	-	-	-	-	Bacteria	Proteobacteria	Gammaproteobacteria	Enterobacterales	Enterobacteriaceae	Escherichia	Escherichia coli	-	-
member	13767	-	-	-	-	-	HG2126648	-	-	-	-	-	Bacteria	Proteobacteria	Gammaproteobacteria	Enterobacterales	Enterobacteriaceae	Shigella	Shigella flexneri	-	-
member	13767	-	-	-	-	-	HG2126648	-	-	-	-	-	Bacteria	Proteobacteria	Gammaproteobacteria	Enterobacterales	Enterobacteriaceae	unclassified	Enterobacteriaceae bacterium TzEc058	-	-
member	13767	-	-	-	-	-	HG2126648	-	-	-	-	-	Bacteria	Proteobacteria	Gammaproteobacteria	Enterobacterales	Morganellaceae	Morganella	Morganella morganii	-	-
member	13767	-	-	-	-	-	HG2128342	metabolism	Energy production and conversion	3XND0	NDH-1 shuttles electrons from NADH, via FMN and iron- sulfur (Fe-S) centers, to quinones in the respiratory chain. The immediate electron acceptor for the enzyme in this species is believed to be ubiquinone. Couples the redox reaction to proton translocation (for every two electrons transferred, four hydrogen ions are translocated across the cytoplasmic membrane), and thus conserves the redox energy in a proton gradient	1440052.EAKF1_ch3696	Bacteria	Proteobacteria	Gammaproteobacteria	Enterobacterales	Enterobacteriaceae	Escherichia	Escherichia coli	unclassified	unclassified
member	13767	-	-	-	-	-	HG2131548	metabolism	Energy production and conversion	3WY75	Thioredoxin-like [2Fe-2S] ferredoxin	500640.CIT292_06204	Bacteria	Proteobacteria	Gammaproteobacteria	Enterobacterales	Enterobacteriaceae	Citrobacter	Citrobacter werkmanii	unclassified	unclassified
member	13767	-	-	-	-	-	HG2131548	-	-	-	-	-	Bacteria	Proteobacteria	Gammaproteobacteria	Enterobacterales	Enterobacteriaceae	Citrobacter	unclassified	-	-
member	13767	-	-	-	-	-	HG2131548	-	-	-	-	-	Bacteria	Proteobacteria	Gammaproteobacteria	Enterobacterales	Enterobacteriaceae	Salmonella	Salmonella enterica	-	-
member	13767	-	-	-	-	-	HG2137271	metabolism	Energy production and conversion	3XND0	NDH-1 shuttles electrons from NADH, via FMN and iron- sulfur (Fe-S) centers, to quinones in the respiratory chain. The immediate electron acceptor for the enzyme in this species is believed to be ubiquinone. Couples the redox reaction to proton translocation (for every two electrons transferred, four hydrogen ions are translocated across the cytoplasmic membrane), and thus conserves the redox energy in a proton gradient	155864.EDL933_3448	Bacteria	Proteobacteria	Gammaproteobacteria	Enterobacterales	Enterobacteriaceae	Escherichia	Escherichia coli	unclassified	unclassified
member	13767	-	-	-	-	-	HG2140119	metabolism	Energy production and conversion	3XND0	NDH-1 shuttles electrons from NADH, via FMN and iron- sulfur (Fe-S) centers, to quinones in the respiratory chain. The immediate electron acceptor for the enzyme in this species is believed to be ubiquinone. Couples the redox reaction to proton translocation (for every two electrons transferred, four hydrogen ions are translocated across the cytoplasmic membrane), and thus conserves the redox energy in a proton gradient	1440052.EAKF1_ch3696	Bacteria	Firmicutes	Bacilli	Lactobacillales	Streptococcaceae	Streptococcus	Streptococcus pneumoniae	unclassified	unclassified
member	13767	-	-	-	-	-	HG2140119	-	-	-	-	-	Bacteria	Proteobacteria	Gammaproteobacteria	Enterobacterales	Enterobacteriaceae	Enterobacter	Enterobacter hormaechei	-	-
member	13767	-	-	-	-	-	HG2140119	-	-	-	-	-	Bacteria	Proteobacteria	Gammaproteobacteria	Enterobacterales	Enterobacteriaceae	Enterobacter	Enterobacter sp. EC-NT1	-	-
member	13767	-	-	-	-	-	HG2140119	-	-	-	-	-	Bacteria	Proteobacteria	Gammaproteobacteria	Enterobacterales	Enterobacteriaceae	Escherichia	Escherichia coli	-	-
member	13767	-	-	-	-	-	HG2140119	-	-	-	-	-	Bacteria	Proteobacteria	Gammaproteobacteria	Enterobacterales	Enterobacteriaceae	Escherichia	Escherichia sp. 4726-5	-	-
member	13767	-	-	-	-	-	HG2140119	-	-	-	-	-	Bacteria	Proteobacteria	Gammaproteobacteria	Enterobacterales	Enterobacteriaceae	Escherichia	Escherichia sp. KTE114	-	-
member	13767	-	-	-	-	-	HG2140119	-	-	-	-	-	Bacteria	Proteobacteria	Gammaproteobacteria	Enterobacterales	Enterobacteriaceae	Escherichia	Escherichia sp. MR	-	-
member	13767	-	-	-	-	-	HG2140119	-	-	-	-	-	Bacteria	Proteobacteria	Gammaproteobacteria	Enterobacterales	Enterobacteriaceae	Klebsiella	Klebsiella oxytoca	-	-
member	13767	-	-	-	-	-	HG2140119	-	-	-	-	-	Bacteria	Proteobacteria	Gammaproteobacteria	Enterobacterales	Enterobacteriaceae	Klebsiella	Klebsiella pneumoniae	-	-
member	13767	-	-	-	-	-	HG2140119	-	-	-	-	-	Bacteria	Proteobacteria	Gammaproteobacteria	Enterobacterales	Enterobacteriaceae	Salmonella	Salmonella sp. HNK130	-	-
member	13767	-	-	-	-	-	HG2140119	-	-	-	-	-	Bacteria	Proteobacteria	Gammaproteobacteria	Enterobacterales	Enterobacteriaceae	Salmonella	Salmonella sp. S13	-	-
member	13767	-	-	-	-	-	HG2140119	-	-	-	-	-	Bacteria	Proteobacteria	Gammaproteobacteria	Enterobacterales	Enterobacteriaceae	Shigella	Shigella boydii	-	-
member	13767	-	-	-	-	-	HG2140119	-	-	-	-	-	Bacteria	Proteobacteria	Gammaproteobacteria	Enterobacterales	Enterobacteriaceae	Shigella	Shigella dysenteriae	-	-
member	13767	-	-	-	-	-	HG2140119	-	-	-	-	-	Bacteria	Proteobacteria	Gammaproteobacteria	Enterobacterales	Enterobacteriaceae	Shigella	Shigella flexneri	-	-
member	13767	-	-	-	-	-	HG2140119	-	-	-	-	-	Bacteria	Proteobacteria	Gammaproteobacteria	Enterobacterales	Enterobacteriaceae	Shigella	Shigella genomosp. SF-2015	-	-
member	13767	-	-	-	-	-	HG2140119	-	-	-	-	-	Bacteria	Proteobacteria	Gammaproteobacteria	Enterobacterales	Enterobacteriaceae	Shigella	Shigella sonnei	-	-
member	13767	-	-	-	-	-	HG2140119	-	-	-	-	-	Bacteria	Proteobacteria	Gammaproteobacteria	Enterobacterales	Enterobacteriaceae	Shigella	Shigella sp. FC1172	-	-
member	13767	-	-	-	-	-	HG2140119	-	-	-	-	-	Bacteria	Proteobacteria	Gammaproteobacteria	Enterobacterales	Enterobacteriaceae	Shigella	Shigella sp. FC1180	-	-
member	13767	-	-	-	-	-	HG2140119	-	-	-	-	-	Bacteria	Proteobacteria	Gammaproteobacteria	Enterobacterales	Enterobacteriaceae	Shigella	Shigella sp. FC2045	-	-
member	13767	-	-	-	-	-	HG2140119	-	-	-	-	-	Bacteria	Proteobacteria	Gammaproteobacteria	Enterobacterales	Enterobacteriaceae	Shigella	Shigella sp. FC2928	-	-
member	13767	-	-	-	-	-	HG2140119	-	-	-	-	-	Bacteria	Proteobacteria	Gammaproteobacteria	Enterobacterales	Enterobacteriaceae	Shigella	Shigella sp. FC569	-	-
member	13767	-	-	-	-	-	HG2140119	-	-	-	-	-	Bacteria	Proteobacteria	Gammaproteobacteria	Enterobacterales	Enterobacteriaceae	Shigella	Shigella sp. PAMC 28760	-	-
member	13767	-	-	-	-	-	HG2140119	-	-	-	-	-	Bacteria	Proteobacteria	Gammaproteobacteria	Enterobacterales	Enterobacteriaceae	unclassified	Enterobacteriaceae bacterium TzEc051	-	-
member	13767	-	-	-	-	-	HG2140119	-	-	-	-	-	Bacteria	Proteobacteria	Gammaproteobacteria	Enterobacterales	Enterobacteriaceae	unclassified	Enterobacteriaceae bacterium TzEc058	-	-
member	13767	-	-	-	-	-	HG2140119	-	-	-	-	-	Bacteria	Proteobacteria	Gammaproteobacteria	Enterobacterales	Enterobacteriaceae	unclassified	Enterobacteriaceae bacterium TzEc084	-	-
member	13767	-	-	-	-	-	HG2140119	-	-	-	-	-	Bacteria	unclassified	unclassified	unclassified	unclassified	unclassified	unclassified	-	-
member	13767	-	-	-	-	-	P0AFD1	metabolism	Energy production and conversion	3XND0	NDH-1 shuttles electrons from NADH, via FMN and iron- sulfur (Fe-S) centers, to quinones in the respiratory chain. The immediate electron acceptor for the enzyme in this species is believed to be ubiquinone. Couples the redox reaction to proton translocation (for every two electrons transferred, four hydrogen ions are translocated across the cytoplasmic membrane), and thus conserves the redox energy in a proton gradient	1440052.EAKF1_ch3696	Bacteria	Firmicutes	Bacilli	Lactobacillales	Streptococcaceae	Streptococcus	Streptococcus pneumoniae	unclassified	unclassified
member	13767	-	-	-	-	-	P0AFD1	-	-	-	-	-	Bacteria	Proteobacteria	Gammaproteobacteria	Enterobacterales	Enterobacteriaceae	Enterobacter	Enterobacter hormaechei	-	-
member	13767	-	-	-	-	-	P0AFD1	-	-	-	-	-	Bacteria	Proteobacteria	Gammaproteobacteria	Enterobacterales	Enterobacteriaceae	Enterobacter	Enterobacter sp. EC-NT1	-	-
member	13767	-	-	-	-	-	P0AFD1	-	-	-	-	-	Bacteria	Proteobacteria	Gammaproteobacteria	Enterobacterales	Enterobacteriaceae	Escherichia	Escherichia coli	-	-
member	13767	-	-	-	-	-	P0AFD1	-	-	-	-	-	Bacteria	Proteobacteria	Gammaproteobacteria	Enterobacterales	Enterobacteriaceae	Escherichia	Escherichia sp. 4726-5	-	-
member	13767	-	-	-	-	-	P0AFD1	-	-	-	-	-	Bacteria	Proteobacteria	Gammaproteobacteria	Enterobacterales	Enterobacteriaceae	Escherichia	Escherichia sp. KTE114	-	-
member	13767	-	-	-	-	-	P0AFD1	-	-	-	-	-	Bacteria	Proteobacteria	Gammaproteobacteria	Enterobacterales	Enterobacteriaceae	Escherichia	Escherichia sp. MR	-	-
member	13767	-	-	-	-	-	P0AFD1	-	-	-	-	-	Bacteria	Proteobacteria	Gammaproteobacteria	Enterobacterales	Enterobacteriaceae	Klebsiella	Klebsiella oxytoca	-	-
member	13767	-	-	-	-	-	P0AFD1	-	-	-	-	-	Bacteria	Proteobacteria	Gammaproteobacteria	Enterobacterales	Enterobacteriaceae	Klebsiella	Klebsiella pneumoniae	-	-
member	13767	-	-	-	-	-	P0AFD1	-	-	-	-	-	Bacteria	Proteobacteria	Gammaproteobacteria	Enterobacterales	Enterobacteriaceae	Salmonella	Salmonella sp. HNK130	-	-
member	13767	-	-	-	-	-	P0AFD1	-	-	-	-	-	Bacteria	Proteobacteria	Gammaproteobacteria	Enterobacterales	Enterobacteriaceae	Salmonella	Salmonella sp. S13	-	-
member	13767	-	-	-	-	-	P0AFD1	-	-	-	-	-	Bacteria	Proteobacteria	Gammaproteobacteria	Enterobacterales	Enterobacteriaceae	Shigella	Shigella boydii	-	-
member	13767	-	-	-	-	-	P0AFD1	-	-	-	-	-	Bacteria	Proteobacteria	Gammaproteobacteria	Enterobacterales	Enterobacteriaceae	Shigella	Shigella dysenteriae	-	-
member	13767	-	-	-	-	-	P0AFD1	-	-	-	-	-	Bacteria	Proteobacteria	Gammaproteobacteria	Enterobacterales	Enterobacteriaceae	Shigella	Shigella flexneri	-	-
member	13767	-	-	-	-	-	P0AFD1	-	-	-	-	-	Bacteria	Proteobacteria	Gammaproteobacteria	Enterobacterales	Enterobacteriaceae	Shigella	Shigella genomosp. SF-2015	-	-
member	13767	-	-	-	-	-	P0AFD1	-	-	-	-	-	Bacteria	Proteobacteria	Gammaproteobacteria	Enterobacterales	Enterobacteriaceae	Shigella	Shigella sonnei	-	-
member	13767	-	-	-	-	-	P0AFD1	-	-	-	-	-	Bacteria	Proteobacteria	Gammaproteobacteria	Enterobacterales	Enterobacteriaceae	Shigella	Shigella sp. FC1172	-	-
member	13767	-	-	-	-	-	P0AFD1	-	-	-	-	-	Bacteria	Proteobacteria	Gammaproteobacteria	Enterobacterales	Enterobacteriaceae	Shigella	Shigella sp. FC1180	-	-
member	13767	-	-	-	-	-	P0AFD1	-	-	-	-	-	Bacteria	Proteobacteria	Gammaproteobacteria	Enterobacterales	Enterobacteriaceae	Shigella	Shigella sp. FC2045	-	-
member	13767	-	-	-	-	-	P0AFD1	-	-	-	-	-	Bacteria	Proteobacteria	Gammaproteobacteria	Enterobacterales	Enterobacteriaceae	Shigella	Shigella sp. FC2928	-	-
member	13767	-	-	-	-	-	P0AFD1	-	-	-	-	-	Bacteria	Proteobacteria	Gammaproteobacteria	Enterobacterales	Enterobacteriaceae	Shigella	Shigella sp. FC569	-	-
member	13767	-	-	-	-	-	P0AFD1	-	-	-	-	-	Bacteria	Proteobacteria	Gammaproteobacteria	Enterobacterales	Enterobacteriaceae	Shigella	Shigella sp. PAMC 28760	-	-
member	13767	-	-	-	-	-	P0AFD1	-	-	-	-	-	Bacteria	Proteobacteria	Gammaproteobacteria	Enterobacterales	Enterobacteriaceae	unclassified	Enterobacteriaceae bacterium TzEc051	-	-
member	13767	-	-	-	-	-	P0AFD1	-	-	-	-	-	Bacteria	Proteobacteria	Gammaproteobacteria	Enterobacterales	Enterobacteriaceae	unclassified	Enterobacteriaceae bacterium TzEc058	-	-
member	13767	-	-	-	-	-	P0AFD1	-	-	-	-	-	Bacteria	Proteobacteria	Gammaproteobacteria	Enterobacterales	Enterobacteriaceae	unclassified	Enterobacteriaceae bacterium TzEc084	-	-
member	13767	-	-	-	-	-	P0AFD1	-	-	-	-	-	Bacteria	unclassified	unclassified	unclassified	unclassified	unclassified	unclassified	-	-
member	13767	-	-	-	-	-	P0AFD2	metabolism	Energy production and conversion	3XND0	NDH-1 shuttles electrons from NADH, via FMN and iron- sulfur (Fe-S) centers, to quinones in the respiratory chain. The immediate electron acceptor for the enzyme in this species is believed to be ubiquinone. Couples the redox reaction to proton translocation (for every two electrons transferred, four hydrogen ions are translocated across the cytoplasmic membrane), and thus conserves the redox energy in a proton gradient	1440052.EAKF1_ch3696	Bacteria	Firmicutes	Bacilli	Lactobacillales	Streptococcaceae	Streptococcus	Streptococcus pneumoniae	unclassified	unclassified
member	13767	-	-	-	-	-	P0AFD2	-	-	-	-	-	Bacteria	Proteobacteria	Gammaproteobacteria	Enterobacterales	Enterobacteriaceae	Enterobacter	Enterobacter hormaechei	-	-
member	13767	-	-	-	-	-	P0AFD2	-	-	-	-	-	Bacteria	Proteobacteria	Gammaproteobacteria	Enterobacterales	Enterobacteriaceae	Enterobacter	Enterobacter sp. EC-NT1	-	-
member	13767	-	-	-	-	-	P0AFD2	-	-	-	-	-	Bacteria	Proteobacteria	Gammaproteobacteria	Enterobacterales	Enterobacteriaceae	Escherichia	Escherichia coli	-	-
member	13767	-	-	-	-	-	P0AFD2	-	-	-	-	-	Bacteria	Proteobacteria	Gammaproteobacteria	Enterobacterales	Enterobacteriaceae	Escherichia	Escherichia sp. 4726-5	-	-
member	13767	-	-	-	-	-	P0AFD2	-	-	-	-	-	Bacteria	Proteobacteria	Gammaproteobacteria	Enterobacterales	Enterobacteriaceae	Escherichia	Escherichia sp. KTE114	-	-
member	13767	-	-	-	-	-	P0AFD2	-	-	-	-	-	Bacteria	Proteobacteria	Gammaproteobacteria	Enterobacterales	Enterobacteriaceae	Escherichia	Escherichia sp. MR	-	-
member	13767	-	-	-	-	-	P0AFD2	-	-	-	-	-	Bacteria	Proteobacteria	Gammaproteobacteria	Enterobacterales	Enterobacteriaceae	Klebsiella	Klebsiella oxytoca	-	-
member	13767	-	-	-	-	-	P0AFD2	-	-	-	-	-	Bacteria	Proteobacteria	Gammaproteobacteria	Enterobacterales	Enterobacteriaceae	Klebsiella	Klebsiella pneumoniae	-	-
member	13767	-	-	-	-	-	P0AFD2	-	-	-	-	-	Bacteria	Proteobacteria	Gammaproteobacteria	Enterobacterales	Enterobacteriaceae	Salmonella	Salmonella sp. HNK130	-	-
member	13767	-	-	-	-	-	P0AFD2	-	-	-	-	-	Bacteria	Proteobacteria	Gammaproteobacteria	Enterobacterales	Enterobacteriaceae	Salmonella	Salmonella sp. S13	-	-
member	13767	-	-	-	-	-	P0AFD2	-	-	-	-	-	Bacteria	Proteobacteria	Gammaproteobacteria	Enterobacterales	Enterobacteriaceae	Shigella	Shigella boydii	-	-
member	13767	-	-	-	-	-	P0AFD2	-	-	-	-	-	Bacteria	Proteobacteria	Gammaproteobacteria	Enterobacterales	Enterobacteriaceae	Shigella	Shigella dysenteriae	-	-
member	13767	-	-	-	-	-	P0AFD2	-	-	-	-	-	Bacteria	Proteobacteria	Gammaproteobacteria	Enterobacterales	Enterobacteriaceae	Shigella	Shigella flexneri	-	-
member	13767	-	-	-	-	-	P0AFD2	-	-	-	-	-	Bacteria	Proteobacteria	Gammaproteobacteria	Enterobacterales	Enterobacteriaceae	Shigella	Shigella genomosp. SF-2015	-	-
member	13767	-	-	-	-	-	P0AFD2	-	-	-	-	-	Bacteria	Proteobacteria	Gammaproteobacteria	Enterobacterales	Enterobacteriaceae	Shigella	Shigella sonnei	-	-
member	13767	-	-	-	-	-	P0AFD2	-	-	-	-	-	Bacteria	Proteobacteria	Gammaproteobacteria	Enterobacterales	Enterobacteriaceae	Shigella	Shigella sp. FC1172	-	-
member	13767	-	-	-	-	-	P0AFD2	-	-	-	-	-	Bacteria	Proteobacteria	Gammaproteobacteria	Enterobacterales	Enterobacteriaceae	Shigella	Shigella sp. FC1180	-	-
member	13767	-	-	-	-	-	P0AFD2	-	-	-	-	-	Bacteria	Proteobacteria	Gammaproteobacteria	Enterobacterales	Enterobacteriaceae	Shigella	Shigella sp. FC2045	-	-
member	13767	-	-	-	-	-	P0AFD2	-	-	-	-	-	Bacteria	Proteobacteria	Gammaproteobacteria	Enterobacterales	Enterobacteriaceae	Shigella	Shigella sp. FC2928	-	-
member	13767	-	-	-	-	-	P0AFD2	-	-	-	-	-	Bacteria	Proteobacteria	Gammaproteobacteria	Enterobacterales	Enterobacteriaceae	Shigella	Shigella sp. FC569	-	-
member	13767	-	-	-	-	-	P0AFD2	-	-	-	-	-	Bacteria	Proteobacteria	Gammaproteobacteria	Enterobacterales	Enterobacteriaceae	Shigella	Shigella sp. PAMC 28760	-	-
member	13767	-	-	-	-	-	P0AFD2	-	-	-	-	-	Bacteria	Proteobacteria	Gammaproteobacteria	Enterobacterales	Enterobacteriaceae	unclassified	Enterobacteriaceae bacterium TzEc051	-	-
member	13767	-	-	-	-	-	P0AFD2	-	-	-	-	-	Bacteria	Proteobacteria	Gammaproteobacteria	Enterobacterales	Enterobacteriaceae	unclassified	Enterobacteriaceae bacterium TzEc058	-	-
member	13767	-	-	-	-	-	P0AFD2	-	-	-	-	-	Bacteria	Proteobacteria	Gammaproteobacteria	Enterobacterales	Enterobacteriaceae	unclassified	Enterobacteriaceae bacterium TzEc084	-	-
member	13767	-	-	-	-	-	P0AFD2	-	-	-	-	-	Bacteria	unclassified	unclassified	unclassified	unclassified	unclassified	unclassified	-	-
member	13767	-	-	-	-	-	P0AFD3	metabolism	Energy production and conversion	3XND0	NDH-1 shuttles electrons from NADH, via FMN and iron- sulfur (Fe-S) centers, to quinones in the respiratory chain. The immediate electron acceptor for the enzyme in this species is believed to be ubiquinone. Couples the redox reaction to proton translocation (for every two electrons transferred, four hydrogen ions are translocated across the cytoplasmic membrane), and thus conserves the redox energy in a proton gradient	1440052.EAKF1_ch3696	Bacteria	Firmicutes	Bacilli	Lactobacillales	Streptococcaceae	Streptococcus	Streptococcus pneumoniae	unclassified	unclassified
member	13767	-	-	-	-	-	P0AFD3	-	-	-	-	-	Bacteria	Proteobacteria	Gammaproteobacteria	Enterobacterales	Enterobacteriaceae	Enterobacter	Enterobacter hormaechei	-	-
member	13767	-	-	-	-	-	P0AFD3	-	-	-	-	-	Bacteria	Proteobacteria	Gammaproteobacteria	Enterobacterales	Enterobacteriaceae	Enterobacter	Enterobacter sp. EC-NT1	-	-
member	13767	-	-	-	-	-	P0AFD3	-	-	-	-	-	Bacteria	Proteobacteria	Gammaproteobacteria	Enterobacterales	Enterobacteriaceae	Escherichia	Escherichia coli	-	-
member	13767	-	-	-	-	-	P0AFD3	-	-	-	-	-	Bacteria	Proteobacteria	Gammaproteobacteria	Enterobacterales	Enterobacteriaceae	Escherichia	Escherichia sp. 4726-5	-	-
member	13767	-	-	-	-	-	P0AFD3	-	-	-	-	-	Bacteria	Proteobacteria	Gammaproteobacteria	Enterobacterales	Enterobacteriaceae	Escherichia	Escherichia sp. KTE114	-	-
member	13767	-	-	-	-	-	P0AFD3	-	-	-	-	-	Bacteria	Proteobacteria	Gammaproteobacteria	Enterobacterales	Enterobacteriaceae	Escherichia	Escherichia sp. MR	-	-
member	13767	-	-	-	-	-	P0AFD3	-	-	-	-	-	Bacteria	Proteobacteria	Gammaproteobacteria	Enterobacterales	Enterobacteriaceae	Klebsiella	Klebsiella oxytoca	-	-
member	13767	-	-	-	-	-	P0AFD3	-	-	-	-	-	Bacteria	Proteobacteria	Gammaproteobacteria	Enterobacterales	Enterobacteriaceae	Klebsiella	Klebsiella pneumoniae	-	-
member	13767	-	-	-	-	-	P0AFD3	-	-	-	-	-	Bacteria	Proteobacteria	Gammaproteobacteria	Enterobacterales	Enterobacteriaceae	Salmonella	Salmonella sp. HNK130	-	-
member	13767	-	-	-	-	-	P0AFD3	-	-	-	-	-	Bacteria	Proteobacteria	Gammaproteobacteria	Enterobacterales	Enterobacteriaceae	Salmonella	Salmonella sp. S13	-	-
member	13767	-	-	-	-	-	P0AFD3	-	-	-	-	-	Bacteria	Proteobacteria	Gammaproteobacteria	Enterobacterales	Enterobacteriaceae	Shigella	Shigella boydii	-	-
member	13767	-	-	-	-	-	P0AFD3	-	-	-	-	-	Bacteria	Proteobacteria	Gammaproteobacteria	Enterobacterales	Enterobacteriaceae	Shigella	Shigella dysenteriae	-	-
member	13767	-	-	-	-	-	P0AFD3	-	-	-	-	-	Bacteria	Proteobacteria	Gammaproteobacteria	Enterobacterales	Enterobacteriaceae	Shigella	Shigella flexneri	-	-
member	13767	-	-	-	-	-	P0AFD3	-	-	-	-	-	Bacteria	Proteobacteria	Gammaproteobacteria	Enterobacterales	Enterobacteriaceae	Shigella	Shigella genomosp. SF-2015	-	-
member	13767	-	-	-	-	-	P0AFD3	-	-	-	-	-	Bacteria	Proteobacteria	Gammaproteobacteria	Enterobacterales	Enterobacteriaceae	Shigella	Shigella sonnei	-	-
member	13767	-	-	-	-	-	P0AFD3	-	-	-	-	-	Bacteria	Proteobacteria	Gammaproteobacteria	Enterobacterales	Enterobacteriaceae	Shigella	Shigella sp. FC1172	-	-
member	13767	-	-	-	-	-	P0AFD3	-	-	-	-	-	Bacteria	Proteobacteria	Gammaproteobacteria	Enterobacterales	Enterobacteriaceae	Shigella	Shigella sp. FC1180	-	-
member	13767	-	-	-	-	-	P0AFD3	-	-	-	-	-	Bacteria	Proteobacteria	Gammaproteobacteria	Enterobacterales	Enterobacteriaceae	Shigella	Shigella sp. FC2045	-	-
member	13767	-	-	-	-	-	P0AFD3	-	-	-	-	-	Bacteria	Proteobacteria	Gammaproteobacteria	Enterobacterales	Enterobacteriaceae	Shigella	Shigella sp. FC2928	-	-
member	13767	-	-	-	-	-	P0AFD3	-	-	-	-	-	Bacteria	Proteobacteria	Gammaproteobacteria	Enterobacterales	Enterobacteriaceae	Shigella	Shigella sp. FC569	-	-
member	13767	-	-	-	-	-	P0AFD3	-	-	-	-	-	Bacteria	Proteobacteria	Gammaproteobacteria	Enterobacterales	Enterobacteriaceae	Shigella	Shigella sp. PAMC 28760	-	-
member	13767	-	-	-	-	-	P0AFD3	-	-	-	-	-	Bacteria	Proteobacteria	Gammaproteobacteria	Enterobacterales	Enterobacteriaceae	unclassified	Enterobacteriaceae bacterium TzEc051	-	-
member	13767	-	-	-	-	-	P0AFD3	-	-	-	-	-	Bacteria	Proteobacteria	Gammaproteobacteria	Enterobacterales	Enterobacteriaceae	unclassified	Enterobacteriaceae bacterium TzEc058	-	-
member	13767	-	-	-	-	-	P0AFD3	-	-	-	-	-	Bacteria	Proteobacteria	Gammaproteobacteria	Enterobacterales	Enterobacteriaceae	unclassified	Enterobacteriaceae bacterium TzEc084	-	-
member	13767	-	-	-	-	-	P0AFD3	-	-	-	-	-	Bacteria	unclassified	unclassified	unclassified	unclassified	unclassified	unclassified	-	-
group	13768	1	-	-	-	-	HG2126726	poorly characterized	Function unknown	24MMK	Phosphoesterase	457421.CBFG_02023	unclassified	unclassified	unclassified	unclassified	unclassified	unclassified	unclassified	unclassified	unclassified	0.1	-	0.1	-	0.0	-	0.0	-	1/1	1/1	1/1	1/1	1/1	0/0	0/0	0/0	0/0	0/0	0/0	0/0	0/0	0/0
member	13768	-	-	-	-	-	HG2126726	poorly characterized	Function unknown	24MMK	Phosphoesterase	457421.CBFG_02023	unclassified	unclassified	unclassified	unclassified	unclassified	unclassified	unclassified	unclassified	unclassified
group	13769	5	166	227	56.83	89.43	HG2126913;HG2945245;HG3102662;HG3106009;HG3110116	metabolism	Inorganic ion transport and metabolism	4H3ZF	cobalt transport protein	742743.HMPREF9453_00204	Bacteria	Firmicutes	Negativicutes	Veillonellales	Veillonellaceae	Dialister	various	unclassified	unclassified	0.1	-	0.1	-	0.0	-	0.0	-	5/5	5/5	5/5	5/5	5/5	4/5	4/5	4/5	4/5	4/5	4/5	2/5	0/0	0/0
member	13769	-	-	-	-	-	HG2126913	metabolism	Inorganic ion transport and metabolism	4H3ZF	cobalt transport protein	742743.HMPREF9453_00204	Bacteria	Firmicutes	Negativicutes	Veillonellales	Veillonellaceae	Dialister	Dialister sp. CAG:486	unclassified	unclassified
member	13769	-	-	-	-	-	HG2945245	metabolism	Inorganic ion transport and metabolism	4H3ZF	cobalt transport protein	742743.HMPREF9453_00204	Bacteria	Firmicutes	Negativicutes	Veillonellales	Veillonellaceae	Dialister	Dialister succinatiphilus	unclassified	unclassified
member	13769	-	-	-	-	-	HG3102662	metabolism	Inorganic ion transport and metabolism	4H3ZF	cobalt transport protein	742743.HMPREF9453_00204	Bacteria	Firmicutes	Negativicutes	Veillonellales	Veillonellaceae	Dialister	Dialister sp. CAG:486	unclassified	unclassified
member	13769	-	-	-	-	-	HG3106009	metabolism	Inorganic ion transport and metabolism	4H3ZF	cobalt transport protein	742743.HMPREF9453_00204	unclassified	unclassified	unclassified	unclassified	unclassified	unclassified	unclassified	unclassified	unclassified
member	13769	-	-	-	-	-	HG3110116	metabolism	Inorganic ion transport and metabolism	4H3ZF	cobalt transport protein	742743.HMPREF9453_00204	Bacteria	Firmicutes	Negativicutes	Veillonellales	Veillonellaceae	Dialister	Dialister succinatiphilus	unclassified	unclassified
group	13770	1	-	-	-	-	HG2127012	poorly characterized	Function unknown	4B0Z3	Metal dependent phosphohydrolases with conserved 'HD' motif.	1140002.I570_03878	Bacteria	Firmicutes	Bacilli	Lactobacillales	Enterococcaceae	Enterococcus	various	unclassified	unclassified	0.1	-	0.1	-	0.0	-	0.0	-	1/1	1/1	1/1	1/1	1/1	1/1	1/1	1/1	1/1	1/1	1/1	1/1	0/0	0/0
member	13770	-	-	-	-	-	HG2127012	poorly characterized	Function unknown	4B0Z3	Metal dependent phosphohydrolases with conserved 'HD' motif.	1140002.I570_03878	Bacteria	Firmicutes	Bacilli	Lactobacillales	Enterococcaceae	Enterococcus	Enterococcus avium	unclassified	unclassified
member	13770	-	-	-	-	-	HG2127012	-	-	-	-	-	Bacteria	Firmicutes	Bacilli	Lactobacillales	Enterococcaceae	Enterococcus	unclassified	-	-
group	13771	1	-	-	-	-	HG2127034	metabolism	Coenzyme transport and metabolism	COG3610	response to peptide	1203611.KB894543_gene1774	Bacteria	Bacteroidetes	Bacteroidia	Bacteroidales	Rikenellaceae	Alistipes	various	unclassified	unclassified	0.1	-	0.1	-	0.0	-	0.0	-	1/1	1/1	1/1	1/1	1/1	1/1	1/1	1/1	1/1	1/1	1/1	1/1	0/0	0/0
member	13771	-	-	-	-	-	HG2127034	metabolism	Coenzyme transport and metabolism	COG3610	response to peptide	1203611.KB894543_gene1774	Bacteria	Bacteroidetes	Bacteroidia	Bacteroidales	Rikenellaceae	Alistipes	Alistipes shahii	unclassified	unclassified
member	13771	-	-	-	-	-	HG2127034	-	-	-	-	-	Bacteria	Bacteroidetes	Bacteroidia	Bacteroidales	Rikenellaceae	Alistipes	Alistipes sp. 56_sp_Nov_56_25	-	-
group	13772	28	166	527	21.7	100.0	HG2127114;HG3721016;HG4799990;HG5035695;HG5035880;HG5036514;HG5036597;HG5036737;HG5036790;HG5037020;HG5037105;HG5037161;HG5037242;HG5037284;HG5037430;HG5037477;HG5037493;HG5037661;HG5037719;HG5037807;HG5037811;HG5038095;HG5038125;HG5039269;HG5044335;HG5087424;HG5120569;P23883	metabolism	Energy production and conversion	3XQCS	Involved in the biosynthesis of the osmoprotectant glycine betaine. Catalyzes the reversible oxidation of betaine aldehyde to the corresponding acid	various	Bacteria	Proteobacteria	Gammaproteobacteria	Enterobacterales	Enterobacteriaceae	Escherichia	Escherichia coli	unclassified	unclassified	0.1	-	0.1	-	0.0	-	0.0	-	28/28	28/28	17/28	19/28	(13)/28	27/28	27/28	27/28	27/28	27/28	18/28	17/28	0/0	0/0
member	13772	-	-	-	-	-	HG2127114	metabolism	Energy production and conversion	3X3NR	Aldehyde dehydrogenase family	1028307.EAE_15920	unclassified	unclassified	unclassified	unclassified	unclassified	unclassified	unclassified	unclassified	unclassified
member	13772	-	-	-	-	-	HG3721016	metabolism	Energy production and conversion	3X3NR	Aldehyde dehydrogenase family	1028307.EAE_15920	Bacteria	Proteobacteria	Gammaproteobacteria	Enterobacterales	Enterobacteriaceae	Klebsiella	Klebsiella pneumoniae	unclassified	unclassified
member	13772	-	-	-	-	-	HG4799990	metabolism	Energy production and conversion	3XQCS	Involved in the biosynthesis of the osmoprotectant glycine betaine. Catalyzes the reversible oxidation of betaine aldehyde to the corresponding acid	481805.EcolC_2325	Bacteria	Proteobacteria	Gammaproteobacteria	Enterobacterales	Enterobacteriaceae	Escherichia	Escherichia coli	unclassified	unclassified
member	13772	-	-	-	-	-	HG5035695	metabolism	Energy production and conversion	3XQCS	Involved in the biosynthesis of the osmoprotectant glycine betaine. Catalyzes the reversible oxidation of betaine aldehyde to the corresponding acid	481805.EcolC_2325	Bacteria	Proteobacteria	Gammaproteobacteria	Enterobacterales	Enterobacteriaceae	Escherichia	Escherichia coli	unclassified	unclassified
member	13772	-	-	-	-	-	HG5035880	metabolism	Energy production and conversion	3XQCS	Involved in the biosynthesis of the osmoprotectant glycine betaine. Catalyzes the reversible oxidation of betaine aldehyde to the corresponding acid	481805.EcolC_2325	Bacteria	Proteobacteria	Gammaproteobacteria	Enterobacterales	Enterobacteriaceae	Escherichia	Escherichia coli	unclassified	unclassified
member	13772	-	-	-	-	-	HG5036514	metabolism	Energy production and conversion	3XQCS	Involved in the biosynthesis of the osmoprotectant glycine betaine. Catalyzes the reversible oxidation of betaine aldehyde to the corresponding acid	481805.EcolC_2325	Bacteria	Proteobacteria	Gammaproteobacteria	Enterobacterales	Enterobacteriaceae	Escherichia	Escherichia coli	unclassified	unclassified
member	13772	-	-	-	-	-	HG5036597	metabolism	Energy production and conversion	1RMBQ	belongs to the aldehyde dehydrogenase family	573.JG24_07605	Bacteria	Proteobacteria	Gammaproteobacteria	Enterobacterales	Enterobacteriaceae	Klebsiella	Klebsiella variicola	unclassified	unclassified
member	13772	-	-	-	-	-	HG5036737	metabolism	Energy production and conversion	3XQCS	Involved in the biosynthesis of the osmoprotectant glycine betaine. Catalyzes the reversible oxidation of betaine aldehyde to the corresponding acid	481805.EcolC_2325	Bacteria	Proteobacteria	Gammaproteobacteria	Enterobacterales	Enterobacteriaceae	Escherichia	Escherichia coli	unclassified	unclassified
member	13772	-	-	-	-	-	HG5036737	-	-	-	-	-	Bacteria	Proteobacteria	Gammaproteobacteria	Enterobacterales	Enterobacteriaceae	Escherichia	unclassified	-	-
member	13772	-	-	-	-	-	HG5036790	metabolism	Energy production and conversion	1RMBQ	belongs to the aldehyde dehydrogenase family	198214.SF1305	Bacteria	Proteobacteria	Gammaproteobacteria	Enterobacterales	Enterobacteriaceae	Escherichia	Escherichia coli	unclassified	unclassified
member	13772	-	-	-	-	-	HG5036790	-	-	-	-	-	Bacteria	Proteobacteria	Gammaproteobacteria	Enterobacterales	Enterobacteriaceae	unclassified	unclassified	-	-
member	13772	-	-	-	-	-	HG5037020	metabolism	Energy production and conversion	1RMBQ	belongs to the aldehyde dehydrogenase family	573.JG24_07605	Bacteria	Proteobacteria	Gammaproteobacteria	Enterobacterales	Enterobacteriaceae	Klebsiella	Klebsiella variicola	unclassified	unclassified
member	13772	-	-	-	-	-	HG5037105	metabolism	Energy production and conversion	3X3NR	Aldehyde dehydrogenase family	716541.ECL_02229	Bacteria	Proteobacteria	Gammaproteobacteria	Enterobacterales	Enterobacteriaceae	Enterobacter	Enterobacter cancerogenus	unclassified	unclassified
member	13772	-	-	-	-	-	HG5037161	metabolism	Energy production and conversion	3XQCS	Involved in the biosynthesis of the osmoprotectant glycine betaine. Catalyzes the reversible oxidation of betaine aldehyde to the corresponding acid	502347.ESCAB7627_2774	Bacteria	Proteobacteria	Gammaproteobacteria	Enterobacterales	Enterobacteriaceae	Escherichia	Escherichia albertii	unclassified	unclassified
member	13772	-	-	-	-	-	HG5037242	metabolism	Energy production and conversion	3XQCS	Involved in the biosynthesis of the osmoprotectant glycine betaine. Catalyzes the reversible oxidation of betaine aldehyde to the corresponding acid	481805.EcolC_2325	Bacteria	Proteobacteria	Gammaproteobacteria	Enterobacterales	Enterobacteriaceae	unclassified	unclassified	unclassified	unclassified
member	13772	-	-	-	-	-	HG5037284	metabolism	Energy production and conversion	3XQCS	Involved in the biosynthesis of the osmoprotectant glycine betaine. Catalyzes the reversible oxidation of betaine aldehyde to the corresponding acid	481805.EcolC_2325	Bacteria	Proteobacteria	Gammaproteobacteria	Enterobacterales	Enterobacteriaceae	Escherichia	Escherichia coli	unclassified	unclassified
member	13772	-	-	-	-	-	HG5037430	metabolism	Energy production and conversion	3XQCS	Involved in the biosynthesis of the osmoprotectant glycine betaine. Catalyzes the reversible oxidation of betaine aldehyde to the corresponding acid	481805.EcolC_2325	Bacteria	Proteobacteria	Gammaproteobacteria	Enterobacterales	Enterobacteriaceae	Enterobacter	Enterobacter sp. EC-NT1	unclassified	unclassified
member	13772	-	-	-	-	-	HG5037430	-	-	-	-	-	Bacteria	Proteobacteria	Gammaproteobacteria	Enterobacterales	Enterobacteriaceae	Escherichia	Escherichia coli	-	-
member	13772	-	-	-	-	-	HG5037430	-	-	-	-	-	Bacteria	Proteobacteria	Gammaproteobacteria	Enterobacterales	Enterobacteriaceae	unclassified	unclassified	-	-
member	13772	-	-	-	-	-	HG5037477	metabolism	Energy production and conversion	3XQCS	Involved in the biosynthesis of the osmoprotectant glycine betaine. Catalyzes the reversible oxidation of betaine aldehyde to the corresponding acid	316407.1742130	Bacteria	Proteobacteria	Gammaproteobacteria	Enterobacterales	Enterobacteriaceae	Escherichia	Escherichia coli	unclassified	unclassified
member	13772	-	-	-	-	-	HG5037477	-	-	-	-	-	Bacteria	Proteobacteria	Gammaproteobacteria	Enterobacterales	Enterobacteriaceae	Klebsiella	Klebsiella pneumoniae	-	-
member	13772	-	-	-	-	-	HG5037477	-	-	-	-	-	Bacteria	Proteobacteria	Gammaproteobacteria	Enterobacterales	Enterobacteriaceae	Salmonella	Salmonella sp. HNK130	-	-
member	13772	-	-	-	-	-	HG5037477	-	-	-	-	-	Bacteria	Proteobacteria	Gammaproteobacteria	Enterobacterales	Enterobacteriaceae	Salmonella	Salmonella sp. S13	-	-
member	13772	-	-	-	-	-	HG5037477	-	-	-	-	-	Bacteria	Proteobacteria	Gammaproteobacteria	Enterobacterales	Enterobacteriaceae	Shigella	Shigella sp. PAMC 28760	-	-
member	13772	-	-	-	-	-	HG5037477	-	-	-	-	-	Bacteria	Proteobacteria	Gammaproteobacteria	Enterobacterales	Enterobacteriaceae	unclassified	unclassified	-	-
member	13772	-	-	-	-	-	HG5037493	metabolism	Energy production and conversion	3XQCS	Involved in the biosynthesis of the osmoprotectant glycine betaine. Catalyzes the reversible oxidation of betaine aldehyde to the corresponding acid	155864.EDL933_2382	Bacteria	Proteobacteria	Gammaproteobacteria	Enterobacterales	Enterobacteriaceae	Escherichia	Escherichia coli	unclassified	unclassified
member	13772	-	-	-	-	-	HG5037661	metabolism	Energy production and conversion	3XQCS	Involved in the biosynthesis of the osmoprotectant glycine betaine. Catalyzes the reversible oxidation of betaine aldehyde to the corresponding acid	481805.EcolC_2325	Bacteria	Proteobacteria	Gammaproteobacteria	Enterobacterales	Enterobacteriaceae	Escherichia	Escherichia coli	unclassified	unclassified
member	13772	-	-	-	-	-	HG5037661	-	-	-	-	-	Bacteria	Proteobacteria	Gammaproteobacteria	Enterobacterales	Enterobacteriaceae	unclassified	unclassified	-	-
member	13772	-	-	-	-	-	HG5037719	metabolism	Energy production and conversion	3WWPR	Involved in the biosynthesis of the osmoprotectant glycine betaine. Catalyzes the reversible oxidation of betaine aldehyde to the corresponding acid	469595.CSAG_00087	Bacteria	Proteobacteria	Gammaproteobacteria	Enterobacterales	Enterobacteriaceae	Citrobacter	Citrobacter portucalensis	unclassified	unclassified
member	13772	-	-	-	-	-	HG5037807	metabolism	Energy production and conversion	3XQCS	Involved in the biosynthesis of the osmoprotectant glycine betaine. Catalyzes the reversible oxidation of betaine aldehyde to the corresponding acid	481805.EcolC_2325	Bacteria	Proteobacteria	Gammaproteobacteria	Enterobacterales	Enterobacteriaceae	Escherichia	Escherichia coli	unclassified	unclassified
member	13772	-	-	-	-	-	HG5037811	metabolism	Energy production and conversion	3XQCS	Involved in the biosynthesis of the osmoprotectant glycine betaine. Catalyzes the reversible oxidation of betaine aldehyde to the corresponding acid	481805.EcolC_2325	Bacteria	Proteobacteria	Gammaproteobacteria	Enterobacterales	Enterobacteriaceae	Escherichia	Escherichia coli	unclassified	unclassified
member	13772	-	-	-	-	-	HG5037811	-	-	-	-	-	Bacteria	Proteobacteria	Gammaproteobacteria	Enterobacterales	Enterobacteriaceae	unclassified	unclassified	-	-
member	13772	-	-	-	-	-	HG5038095	metabolism	Energy production and conversion	1RMBQ	belongs to the aldehyde dehydrogenase family	1286170.RORB6_09570	Bacteria	Proteobacteria	Gammaproteobacteria	Enterobacterales	Enterobacteriaceae	Raoultella	Raoultella ornithinolytica	unclassified	unclassified
member	13772	-	-	-	-	-	HG5038125	metabolism	Energy production and conversion	3XQCS	Involved in the biosynthesis of the osmoprotectant glycine betaine. Catalyzes the reversible oxidation of betaine aldehyde to the corresponding acid	481805.EcolC_2325	Bacteria	Proteobacteria	Gammaproteobacteria	Enterobacterales	Enterobacteriaceae	Escherichia	Escherichia coli	unclassified	unclassified
member	13772	-	-	-	-	-	HG5038125	-	-	-	-	-	Bacteria	Proteobacteria	Gammaproteobacteria	Enterobacterales	Enterobacteriaceae	Shigella	Shigella sp. FC2045	-	-
member	13772	-	-	-	-	-	HG5038125	-	-	-	-	-	Bacteria	Proteobacteria	Gammaproteobacteria	Enterobacterales	Enterobacteriaceae	Shigella	Shigella sp. FC2928	-	-
member	13772	-	-	-	-	-	HG5039269	metabolism	Energy production and conversion	1RMBQ	belongs to the aldehyde dehydrogenase family	573.JG24_07605	Bacteria	Proteobacteria	Gammaproteobacteria	Enterobacterales	Enterobacteriaceae	Klebsiella	Klebsiella sp. MS 92-3	unclassified	unclassified
member	13772	-	-	-	-	-	HG5044335	metabolism	Energy production and conversion	3XQCS	Involved in the biosynthesis of the osmoprotectant glycine betaine. Catalyzes the reversible oxidation of betaine aldehyde to the corresponding acid	481805.EcolC_2325	Bacteria	Proteobacteria	Gammaproteobacteria	Enterobacterales	Enterobacteriaceae	Escherichia	Escherichia coli	unclassified	unclassified
member	13772	-	-	-	-	-	HG5087424	metabolism	Energy production and conversion	3WWPR	Involved in the biosynthesis of the osmoprotectant glycine betaine. Catalyzes the reversible oxidation of betaine aldehyde to the corresponding acid	500640.CIT292_08536	Bacteria	Proteobacteria	Gammaproteobacteria	Enterobacterales	Enterobacteriaceae	Citrobacter	Citrobacter youngae	unclassified	unclassified
member	13772	-	-	-	-	-	HG5120569	metabolism	Energy production and conversion	1RMBQ	belongs to the aldehyde dehydrogenase family	693444.D782_2778	Bacteria	Proteobacteria	Gammaproteobacteria	Enterobacterales	Enterobacteriaceae	Escherichia	Escherichia coli	unclassified	unclassified
member	13772	-	-	-	-	-	P23883	metabolism	Energy production and conversion	3XQCS	Involved in the biosynthesis of the osmoprotectant glycine betaine. Catalyzes the reversible oxidation of betaine aldehyde to the corresponding acid	316407.1742130	Bacteria	Proteobacteria	Gammaproteobacteria	Enterobacterales	Enterobacteriaceae	Escherichia	Escherichia coli	unclassified	unclassified
member	13772	-	-	-	-	-	P23883	-	-	-	-	-	Bacteria	Proteobacteria	Gammaproteobacteria	Enterobacterales	Enterobacteriaceae	Klebsiella	Klebsiella pneumoniae	-	-
member	13772	-	-	-	-	-	P23883	-	-	-	-	-	Bacteria	Proteobacteria	Gammaproteobacteria	Enterobacterales	Enterobacteriaceae	Salmonella	Salmonella sp. HNK130	-	-
member	13772	-	-	-	-	-	P23883	-	-	-	-	-	Bacteria	Proteobacteria	Gammaproteobacteria	Enterobacterales	Enterobacteriaceae	Salmonella	Salmonella sp. S13	-	-
member	13772	-	-	-	-	-	P23883	-	-	-	-	-	Bacteria	Proteobacteria	Gammaproteobacteria	Enterobacterales	Enterobacteriaceae	Shigella	Shigella sp. PAMC 28760	-	-
member	13772	-	-	-	-	-	P23883	-	-	-	-	-	Bacteria	Proteobacteria	Gammaproteobacteria	Enterobacterales	Enterobacteriaceae	unclassified	unclassified	-	-
group	13773	1	-	-	-	-	HG2127156	unclassified	unclassified	267YI	unclassified	411467.BACCAP_03340	Bacteria	Firmicutes	Clostridia	Eubacteriales	Lachnospiraceae	Enterocloster	Enterocloster asparagiformis	unclassified	unclassified	0.1	-	0.1	-	0.0	-	0.0	-	1/1	1/1	1/1	1/1	1/1	1/1	1/1	1/1	1/1	1/1	1/1	1/1	0/0	0/0
member	13773	-	-	-	-	-	HG2127156	unclassified	unclassified	267YI	unclassified	411467.BACCAP_03340	Bacteria	Firmicutes	Clostridia	Eubacteriales	Lachnospiraceae	Enterocloster	Enterocloster asparagiformis	unclassified	unclassified
group	13774	1	-	-	-	-	HG2127269	information storage and processing	Replication, recombination and repair	3WIS5	Nuclease that resolves Holliday junction intermediates in genetic recombination. Cleaves the cruciform structure in supercoiled DNA by nicking to strands with the same polarity at sites symmetrically opposed at the junction in the homologous arms and leaves a 5'-terminal phosphate and a 3'-terminal hydroxyl group	552398.HMPREF0866_00755	unclassified	unclassified	unclassified	unclassified	unclassified	unclassified	unclassified	unclassified	unclassified	0.1	-	0.1	-	0.0	-	0.0	-	1/1	1/1	1/1	1/1	1/1	0/0	0/0	0/0	0/0	0/0	0/0	0/0	0/0	0/0
member	13774	-	-	-	-	-	HG2127269	information storage and processing	Replication, recombination and repair	3WIS5	Nuclease that resolves Holliday junction intermediates in genetic recombination. Cleaves the cruciform structure in supercoiled DNA by nicking to strands with the same polarity at sites symmetrically opposed at the junction in the homologous arms and leaves a 5'-terminal phosphate and a 3'-terminal hydroxyl group	552398.HMPREF0866_00755	unclassified	unclassified	unclassified	unclassified	unclassified	unclassified	unclassified	unclassified	unclassified
group	13775	6	166	244	66.8	100.0	HG2127403;HG2128266;HG2133278;HG3320068;HG3324467;P02810	cellular processes and signaling	Posttranslational modification, protein turnover, chaperones	4N318	Proline-rich	9606.ENSP00000379682	various	various	various	various	various	various	various	unclassified	unclassified	0.1	-	0.1	-	0.0	-	0.0	-	6/6	6/6	6/6	6/6	6/6	6/6	6/6	6/6	6/6	6/6	6/6	6/6	0/0	0/0
member	13775	-	-	-	-	-	HG2127403	cellular processes and signaling	Posttranslational modification, protein turnover, chaperones	4N318	Proline-rich	9606.ENSP00000379682	Eukaryota	Chordata	Mammalia	Primates	Hominidae	Homo	Homo sapiens	unclassified	unclassified
member	13775	-	-	-	-	-	HG2127403	-	-	-	-	-	unclassified	unclassified	unclassified	unclassified	unclassified	unclassified	Human ORFeome Gateway entry vector	-	-
member	13775	-	-	-	-	-	HG2127403	-	-	-	-	-	unclassified	unclassified	unclassified	unclassified	unclassified	unclassified	synthetic construct	-	-
member	13775	-	-	-	-	-	HG2128266	cellular processes and signaling	Posttranslational modification, protein turnover, chaperones	4N318	Proline-rich	9606.ENSP00000379682	Eukaryota	Chordata	Mammalia	Primates	Hominidae	Homo	Homo sapiens	unclassified	unclassified
member	13775	-	-	-	-	-	HG2128266	-	-	-	-	-	unclassified	unclassified	unclassified	unclassified	unclassified	unclassified	Human ORFeome Gateway entry vector	-	-
member	13775	-	-	-	-	-	HG2128266	-	-	-	-	-	unclassified	unclassified	unclassified	unclassified	unclassified	unclassified	synthetic construct	-	-
member	13775	-	-	-	-	-	HG2133278	cellular processes and signaling	Posttranslational modification, protein turnover, chaperones	4N318	Proline-rich	9606.ENSP00000379682	Eukaryota	Chordata	Mammalia	Primates	Hominidae	Gorilla	Gorilla gorilla	unclassified	unclassified
member	13775	-	-	-	-	-	HG2133278	-	-	-	-	-	Eukaryota	Chordata	Mammalia	Primates	Hominidae	Homo	Homo sapiens	-	-
member	13775	-	-	-	-	-	HG2133278	-	-	-	-	-	unclassified	unclassified	unclassified	unclassified	unclassified	unclassified	Human ORFeome Gateway entry vector	-	-
member	13775	-	-	-	-	-	HG2133278	-	-	-	-	-	unclassified	unclassified	unclassified	unclassified	unclassified	unclassified	synthetic construct	-	-
member	13775	-	-	-	-	-	HG3320068	cellular processes and signaling	Posttranslational modification, protein turnover, chaperones	4N318	Proline-rich	9606.ENSP00000379682	Eukaryota	Chordata	Mammalia	Primates	Hominidae	Homo	Homo sapiens	unclassified	unclassified
member	13775	-	-	-	-	-	HG3324467	cellular processes and signaling	Posttranslational modification, protein turnover, chaperones	4N318	Proline-rich	9606.ENSP00000379682	Eukaryota	Chordata	Mammalia	Primates	Hominidae	Homo	Homo sapiens	unclassified	unclassified
member	13775	-	-	-	-	-	P02810	cellular processes and signaling	Posttranslational modification, protein turnover, chaperones	4N318	Proline-rich	9606.ENSP00000379682	Eukaryota	Chordata	Mammalia	Primates	Hominidae	Homo	Homo sapiens	unclassified	unclassified
member	13775	-	-	-	-	-	P02810	-	-	-	-	-	unclassified	unclassified	unclassified	unclassified	unclassified	unclassified	Human ORFeome Gateway entry vector	-	-
member	13775	-	-	-	-	-	P02810	-	-	-	-	-	unclassified	unclassified	unclassified	unclassified	unclassified	unclassified	synthetic construct	-	-
group	13776	2	166	230	69.13	69.13	HG2127405;HG3147577	poorly characterized	Function unknown	24TUB	Phage P2 GpU	478749.BRYFOR_07551	various	various	various	various	various	unclassified	various	Modules of approx. 40-60 residues. The majority of these modules is found among chitinases where the function is chitin-binding. Distantly related to the CBM5 family.	CBM12	0.1	-	0.1	-	0.0	-	0.0	-	2/2	2/2	2/2	2/2	2/2	1/2	1/2	1/2	1/2	1/2	1/2	1/2	1/2	1/2
member	13776	-	-	-	-	-	HG2127405	poorly characterized	Function unknown	24TUB	Phage P2 GpU	478749.BRYFOR_07551	Bacteria	Firmicutes	Clostridia	Eubacteriales	Lachnospiraceae	unclassified	Lachnospiraceae bacterium 5_1_63FAA	unclassified	unclassified
member	13776	-	-	-	-	-	HG3147577	poorly characterized	Function unknown	24TUB	Phage P2 GpU	478749.BRYFOR_07551	Viruses	Uroviricota	Caudoviricetes	Caudovirales	unclassified	unclassified	Caudovirales sp.	Modules of approx. 40-60 residues. The majority of these modules is found among chitinases where the function is chitin-binding. Distantly related to the CBM5 family.	CBM12
group	13777	3	166	192	17.72	57.81	HG2127485;HG2298068;HG2599613	information storage and processing	Replication, recombination and repair	various	Topoisomerase IV is essential for chromosome segregation. It relaxes supercoiled DNA. Performs the decatenation events required during the replication of a circular DNA molecule	various	Bacteria	Firmicutes	Clostridia	Eubacteriales	Clostridiaceae	Clostridium	Clostridium sp. CAG:1000	unclassified	unclassified	0.1	-	0.1	-	0.0	-	0.0	-	3/3	2/3	(1)/3	2/3	(1)/3	3/3	3/3	3/3	3/3	2/3	2/3	2/3	0/0	0/0
member	13777	-	-	-	-	-	HG2127485	information storage and processing	Replication, recombination and repair	4HAQB	Topoisomerase IV is essential for chromosome segregation. It relaxes supercoiled DNA. Performs the decatenation events required during the replication of a circular DNA molecule	1297534.CAUJ01000008_gene996	Bacteria	Firmicutes	Clostridia	Eubacteriales	Clostridiaceae	Clostridium	Clostridium sp. CAG:1000	unclassified	unclassified
member	13777	-	-	-	-	-	HG2298068	information storage and processing	Transcription	27J4N	CobW/HypB/UreG, nucleotide-binding domain	1408322.JHYK01000012_gene627	Bacteria	Firmicutes	Clostridia	Eubacteriales	Eubacteriales Family XIII. Incertae Sedis	Mobilibacterium	Mobilibacterium timonense	unclassified	unclassified
member	13777	-	-	-	-	-	HG2599613	information storage and processing	Replication, recombination and repair	27FYS	Topoisomerase IV is essential for chromosome segregation. It relaxes supercoiled DNA. Performs the decatenation events required during the replication of a circular DNA molecule	1229520.ADIAL_2171	Bacteria	Firmicutes	Clostridia	Eubacteriales	Clostridiaceae	Clostridium	Clostridium sp. CAG:1000	unclassified	unclassified
group	13778	2	166	166	98.19	98.19	HG2127571;HG2142548	poorly characterized	Function unknown	4APD5	Belongs to the CinA family	various	Bacteria	Bacteroidetes	Bacteroidia	Bacteroidales	Bacteroidaceae	various	various	unclassified	unclassified	0.1	-	0.1	-	0.0	-	0.0	-	2/2	2/2	2/2	2/2	1/2	2/2	2/2	2/2	2/2	2/2	2/2	1/2	0/0	0/0
member	13778	-	-	-	-	-	HG2127571	poorly characterized	Function unknown	4APD5	Belongs to the CinA family	435590.BVU_3278	Bacteria	Bacteroidetes	Bacteroidia	Bacteroidales	Bacteroidaceae	Bacteroides	Bacteroides sp. 3_1_40A	unclassified	unclassified
member	13778	-	-	-	-	-	HG2127571	-	-	-	-	-	Bacteria	Bacteroidetes	Bacteroidia	Bacteroidales	Bacteroidaceae	Bacteroides	Bacteroides sp. 4_3_47FAA	-	-
member	13778	-	-	-	-	-	HG2127571	-	-	-	-	-	Bacteria	Bacteroidetes	Bacteroidia	Bacteroidales	Bacteroidaceae	Bacteroides	Bacteroides sp. AF32-15BH	-	-
member	13778	-	-	-	-	-	HG2127571	-	-	-	-	-	Bacteria	Bacteroidetes	Bacteroidia	Bacteroidales	Bacteroidaceae	Bacteroides	Bacteroides sp. AM26-11	-	-
member	13778	-	-	-	-	-	HG2127571	-	-	-	-	-	Bacteria	Bacteroidetes	Bacteroidia	Bacteroidales	Bacteroidaceae	Bacteroides	Bacteroides sp. AM27-13	-	-
member	13778	-	-	-	-	-	HG2127571	-	-	-	-	-	Bacteria	Bacteroidetes	Bacteroidia	Bacteroidales	Bacteroidaceae	Phocaeicola	unclassified	-	-
member	13778	-	-	-	-	-	HG2142548	poorly characterized	Function unknown	4APD5	Belongs to the CinA family	357276.EL88_09720	Bacteria	Bacteroidetes	Bacteroidia	Bacteroidales	Bacteroidaceae	Bacteroides	Bacteroides sp. 3_1_33FAA	unclassified	unclassified
member	13778	-	-	-	-	-	HG2142548	-	-	-	-	-	Bacteria	Bacteroidetes	Bacteroidia	Bacteroidales	Bacteroidaceae	Bacteroides	Bacteroides sp. 9_1_42FAA	-	-
member	13778	-	-	-	-	-	HG2142548	-	-	-	-	-	Bacteria	Bacteroidetes	Bacteroidia	Bacteroidales	Bacteroidaceae	Bacteroides	Bacteroides sp. AF15-23LB	-	-
member	13778	-	-	-	-	-	HG2142548	-	-	-	-	-	Bacteria	Bacteroidetes	Bacteroidia	Bacteroidales	Bacteroidaceae	Bacteroides	Bacteroides sp. AF16-29	-	-
member	13778	-	-	-	-	-	HG2142548	-	-	-	-	-	Bacteria	Bacteroidetes	Bacteroidia	Bacteroidales	Bacteroidaceae	Bacteroides	Bacteroides sp. AF17-1	-	-
member	13778	-	-	-	-	-	HG2142548	-	-	-	-	-	Bacteria	Bacteroidetes	Bacteroidia	Bacteroidales	Bacteroidaceae	Bacteroides	Bacteroides sp. AF25-18	-	-
member	13778	-	-	-	-	-	HG2142548	-	-	-	-	-	Bacteria	Bacteroidetes	Bacteroidia	Bacteroidales	Bacteroidaceae	Bacteroides	Bacteroides sp. AF39-10AT	-	-
member	13778	-	-	-	-	-	HG2142548	-	-	-	-	-	Bacteria	Bacteroidetes	Bacteroidia	Bacteroidales	Bacteroidaceae	Bacteroides	Bacteroides sp. AM18-9	-	-
member	13778	-	-	-	-	-	HG2142548	-	-	-	-	-	Bacteria	Bacteroidetes	Bacteroidia	Bacteroidales	Bacteroidaceae	Bacteroides	Bacteroides sp. AM23-18	-	-
member	13778	-	-	-	-	-	HG2142548	-	-	-	-	-	Bacteria	Bacteroidetes	Bacteroidia	Bacteroidales	Bacteroidaceae	Bacteroides	Bacteroides sp. AM28-6	-	-
member	13778	-	-	-	-	-	HG2142548	-	-	-	-	-	Bacteria	Bacteroidetes	Bacteroidia	Bacteroidales	Bacteroidaceae	unclassified	unclassified	-	-
group	13779	1	-	-	-	-	HG2127621	unclassified	unclassified	4D095	unclassified	547043.BIFPSEUDO_03957	Bacteria	Actinobacteria	Actinomycetia	Bifidobacteriales	Bifidobacteriaceae	various	various	unclassified	unclassified	0.1	-	0.1	-	0.0	-	0.0	-	1/1	1/1	1/1	1/1	1/1	1/1	1/1	1/1	1/1	1/1	1/1	1/1	0/0	0/0
member	13779	-	-	-	-	-	HG2127621	unclassified	unclassified	4D095	unclassified	547043.BIFPSEUDO_03957	Bacteria	Actinobacteria	Actinomycetia	Bifidobacteriales	Bifidobacteriaceae	Bifidobacterium	Bifidobacterium adolescentis	unclassified	unclassified
member	13779	-	-	-	-	-	HG2127621	-	-	-	-	-	Bacteria	Actinobacteria	Actinomycetia	Bifidobacteriales	Bifidobacteriaceae	Bifidobacterium	unclassified	-	-
member	13779	-	-	-	-	-	HG2127621	-	-	-	-	-	Bacteria	Actinobacteria	Actinomycetia	Bifidobacteriales	Bifidobacteriaceae	unclassified	Bifidobacteriaceae bacterium MCC01995	-	-
member	13779	-	-	-	-	-	HG2127621	-	-	-	-	-	Bacteria	Actinobacteria	Actinomycetia	Bifidobacteriales	Bifidobacteriaceae	unclassified	Bifidobacteriaceae bacterium MCC02033	-	-
group	13780	2	166	254	41.22	41.22	HG2127633;HG3445625	cellular processes and signaling	Posttranslational modification, protein turnover, chaperones	36F5D	prohibitin homologues	various	Bacteria	Firmicutes	Clostridia	Eubacteriales	Lachnospiraceae	Roseburia	Roseburia sp. CAG:303	unclassified	unclassified	0.1	-	0.1	-	0.0	-	0.0	-	2/2	2/2	2/2	2/2	1/2	2/2	2/2	2/2	2/2	2/2	2/2	2/2	0/0	0/0
member	13780	-	-	-	-	-	HG2127633	cellular processes and signaling	Posttranslational modification, protein turnover, chaperones	36F5D	prohibitin homologues	1449050.JNLE01000005_gene5071	Bacteria	Firmicutes	Clostridia	Eubacteriales	Lachnospiraceae	Roseburia	Roseburia sp. CAG:303	unclassified	unclassified
member	13780	-	-	-	-	-	HG3445625	cellular processes and signaling	Posttranslational modification, protein turnover, chaperones	36F5D	prohibitin homologues	1469948.JPNB01000001_gene421	Bacteria	Firmicutes	Clostridia	Eubacteriales	Lachnospiraceae	Roseburia	Roseburia sp. CAG:303	unclassified	unclassified
group	13781	1	-	-	-	-	HG2127634	metabolism	Inorganic ion transport and metabolism	4H6ZE	P-loop Domain of unknown function (DUF2791)	679201.HMPREF9334_00612	Bacteria	Firmicutes	unclassified	unclassified	unclassified	unclassified	various	unclassified	unclassified	0.1	-	0.1	-	0.0	-	0.0	-	1/1	1/1	1/1	1/1	1/1	1/1	1/1	1/1	1/1	1/1	1/1	1/1	0/0	0/0
member	13781	-	-	-	-	-	HG2127634	metabolism	Inorganic ion transport and metabolism	4H6ZE	P-loop Domain of unknown function (DUF2791)	679201.HMPREF9334_00612	Bacteria	Firmicutes	unclassified	unclassified	unclassified	unclassified	Firmicutes bacterium CAG:137	unclassified	unclassified
group	13782	2	166	421	39.43	39.43	HG2127728;HG4738402	metabolism	Energy production and conversion	247YR	pyridine nucleotide-disulfide oxidoreductase	411490.ANACAC_02732	Bacteria	Firmicutes	various	various	various	various	various	Iron reductase domain	AA8	0.1	-	0.1	-	0.0	-	0.0	-	2/2	2/2	2/2	2/2	2/2	2/2	2/2	2/2	2/2	2/2	2/2	2/2	1/2	1/2
member	13782	-	-	-	-	-	HG2127728	metabolism	Energy production and conversion	247YR	pyridine nucleotide-disulfide oxidoreductase	411490.ANACAC_02732	Bacteria	Firmicutes	Clostridia	Eubacteriales	Clostridiaceae	Clostridium	Clostridium sp. SS2/1	unclassified	unclassified
member	13782	-	-	-	-	-	HG2127728	-	-	-	-	-	Bacteria	Firmicutes	Clostridia	Eubacteriales	Lachnospiraceae	Anaerostipes	Anaerostipes hadrus	-	-
member	13782	-	-	-	-	-	HG2127728	-	-	-	-	-	Bacteria	Firmicutes	Clostridia	Eubacteriales	Lachnospiraceae	unclassified	Lachnospiraceae bacterium 5_1_63FAA	-	-
member	13782	-	-	-	-	-	HG2127728	-	-	-	-	-	Bacteria	Firmicutes	Clostridia	Eubacteriales	Lachnospiraceae	unclassified	Lachnospiraceae bacterium AM10-38	-	-
member	13782	-	-	-	-	-	HG2127728	-	-	-	-	-	Bacteria	Firmicutes	Clostridia	Eubacteriales	Lachnospiraceae	unclassified	Lachnospiraceae bacterium AM21-21	-	-
member	13782	-	-	-	-	-	HG2127728	-	-	-	-	-	Bacteria	Firmicutes	Clostridia	Eubacteriales	Lachnospiraceae	unclassified	Lachnospiraceae bacterium AM23-7LB	-	-
member	13782	-	-	-	-	-	HG2127728	-	-	-	-	-	Bacteria	Firmicutes	Clostridia	Eubacteriales	Lachnospiraceae	unclassified	Lachnospiraceae bacterium AM25-27	-	-
member	13782	-	-	-	-	-	HG2127728	-	-	-	-	-	Bacteria	Firmicutes	Clostridia	Eubacteriales	Lachnospiraceae	unclassified	Lachnospiraceae bacterium CAG:25	-	-
member	13782	-	-	-	-	-	HG2127728	-	-	-	-	-	Bacteria	Firmicutes	Clostridia	Eubacteriales	Lachnospiraceae	unclassified	Lachnospiraceae bacterium OM02-26	-	-
member	13782	-	-	-	-	-	HG2127728	-	-	-	-	-	Bacteria	Firmicutes	Clostridia	Eubacteriales	Lachnospiraceae	unclassified	Lachnospiraceae bacterium TF10-8AT	-	-
member	13782	-	-	-	-	-	HG2127728	-	-	-	-	-	Bacteria	Firmicutes	Clostridia	Eubacteriales	unclassified	unclassified	Clostridiales bacterium Nov_37_41	-	-
member	13782	-	-	-	-	-	HG2127728	-	-	-	-	-	Bacteria	Firmicutes	unclassified	unclassified	unclassified	unclassified	Firmicutes bacterium AF12-30	-	-
member	13782	-	-	-	-	-	HG4738402	metabolism	Energy production and conversion	247YR	pyridine nucleotide-disulfide oxidoreductase	411490.ANACAC_02732	Bacteria	Firmicutes	Clostridia	Eubacteriales	Clostridiaceae	Clostridium	Clostridium sp. SS2/1	Iron reductase domain	AA8
member	13782	-	-	-	-	-	HG4738402	-	-	-	-	-	Bacteria	Firmicutes	Clostridia	Eubacteriales	Lachnospiraceae	Anaerostipes	Anaerostipes hadrus	-	-
member	13782	-	-	-	-	-	HG4738402	-	-	-	-	-	Bacteria	Firmicutes	Clostridia	Eubacteriales	Lachnospiraceae	unclassified	Lachnospiraceae bacterium 5_1_63FAA	-	-
member	13782	-	-	-	-	-	HG4738402	-	-	-	-	-	Bacteria	Firmicutes	Clostridia	Eubacteriales	Lachnospiraceae	unclassified	Lachnospiraceae bacterium AM10-38	-	-
member	13782	-	-	-	-	-	HG4738402	-	-	-	-	-	Bacteria	Firmicutes	Clostridia	Eubacteriales	Lachnospiraceae	unclassified	Lachnospiraceae bacterium AM21-21	-	-
member	13782	-	-	-	-	-	HG4738402	-	-	-	-	-	Bacteria	Firmicutes	Clostridia	Eubacteriales	Lachnospiraceae	unclassified	Lachnospiraceae bacterium AM23-7LB	-	-
member	13782	-	-	-	-	-	HG4738402	-	-	-	-	-	Bacteria	Firmicutes	Clostridia	Eubacteriales	Lachnospiraceae	unclassified	Lachnospiraceae bacterium AM25-27	-	-
member	13782	-	-	-	-	-	HG4738402	-	-	-	-	-	Bacteria	Firmicutes	Clostridia	Eubacteriales	Lachnospiraceae	unclassified	Lachnospiraceae bacterium CAG:25	-	-
member	13782	-	-	-	-	-	HG4738402	-	-	-	-	-	Bacteria	Firmicutes	Clostridia	Eubacteriales	Lachnospiraceae	unclassified	Lachnospiraceae bacterium OM02-26	-	-
member	13782	-	-	-	-	-	HG4738402	-	-	-	-	-	Bacteria	Firmicutes	Clostridia	Eubacteriales	Lachnospiraceae	unclassified	Lachnospiraceae bacterium TF10-8AT	-	-
member	13782	-	-	-	-	-	HG4738402	-	-	-	-	-	Bacteria	Firmicutes	Clostridia	Eubacteriales	unclassified	unclassified	Clostridiales bacterium Nov_37_41	-	-
member	13782	-	-	-	-	-	HG4738402	-	-	-	-	-	Bacteria	Firmicutes	unclassified	unclassified	unclassified	unclassified	Firmicutes bacterium AF12-30	-	-
group	13783	2	166	187	60.11	60.11	HG2127904;HG2517222	poorly characterized	Function unknown	36J1Q	DJ-1 family	various	unclassified	unclassified	unclassified	unclassified	unclassified	unclassified	unclassified	unclassified	unclassified	0.1	-	0.1	-	0.0001516990291262	-	0.0001516990291262	-	2/2	2/2	2/2	2/2	1/2	0/0	0/0	0/0	0/0	0/0	0/0	0/0	0/0	0/0
member	13783	-	-	-	-	-	HG2127904	poorly characterized	Function unknown	36J1Q	DJ-1 family	1415775.U729_99	unclassified	unclassified	unclassified	unclassified	unclassified	unclassified	unclassified	unclassified	unclassified
member	13783	-	-	-	-	-	HG2517222	poorly characterized	Function unknown	36J1Q	DJ-1 family	1280689.AUJC01000003_gene1105	unclassified	unclassified	unclassified	unclassified	unclassified	unclassified	unclassified	unclassified	unclassified
group	13784	1	-	-	-	-	HG2127953	metabolism	Inorganic ion transport and metabolism	2326W	Carboxypeptidase regulatory-like domain	742726.HMPREF9448_02717	Bacteria	Bacteroidetes	Bacteroidia	Bacteroidales	various	various	various	unclassified	unclassified	0.1	-	0.1	-	0.0	-	0.0	-	1/1	1/1	1/1	1/1	1/1	1/1	1/1	1/1	1/1	1/1	1/1	1/1	0/0	0/0
member	13784	-	-	-	-	-	HG2127953	metabolism	Inorganic ion transport and metabolism	2326W	Carboxypeptidase regulatory-like domain	742726.HMPREF9448_02717	Bacteria	Bacteroidetes	Bacteroidia	Bacteroidales	Bacteroidaceae	Bacteroides	Bacteroides sp. AF14-46	unclassified	unclassified
member	13784	-	-	-	-	-	HG2127953	-	-	-	-	-	Bacteria	Bacteroidetes	Bacteroidia	Bacteroidales	Bacteroidaceae	Bacteroides	Bacteroides sp. CAG:20	-	-
member	13784	-	-	-	-	-	HG2127953	-	-	-	-	-	Bacteria	Bacteroidetes	Bacteroidia	Bacteroidales	Barnesiellaceae	Barnesiella	Barnesiella intestinihominis	-	-
group	13785	1	-	-	-	-	HG2127973	information storage and processing	Transcription	2Y8ZN	Belongs to the sigma-70 factor family. ECF subfamily	1385513.N780_00835	unclassified	unclassified	unclassified	unclassified	unclassified	unclassified	unclassified	unclassified	unclassified	0.1	-	0.1	-	0.0	-	0.0	-	1/1	1/1	1/1	1/1	1/1	0/0	0/0	0/0	0/0	0/0	0/0	0/0	0/0	0/0
member	13785	-	-	-	-	-	HG2127973	information storage and processing	Transcription	2Y8ZN	Belongs to the sigma-70 factor family. ECF subfamily	1385513.N780_00835	unclassified	unclassified	unclassified	unclassified	unclassified	unclassified	unclassified	unclassified	unclassified
group	13786	4	166	284	55.63	99.65	HG2128449;HG3768922;HG3768954;HG3770847	metabolism	Carbohydrate transport and metabolism	4AWA2	Domain of unknown function (DUF3473)	471870.BACINT_02650	Bacteria	Bacteroidetes	Bacteroidia	Bacteroidales	Bacteroidaceae	Bacteroides	Bacteroides intestinalis	acetyl xylan esterase (EC 3.1.1.72);  chitin deacetylase (EC 3.5.1.41); chitooligosaccharide deacetylase (EC 3.5.1.-); peptidoglycan GlcNAc deacetylase (EC 3.5.1.-); peptidoglycan N-acetylmuramic acid deacetylase (EC 3.5.1.-).	CE4	0.1	-	0.1	-	0.0	-	0.0	-	4/4	4/4	4/4	4/4	4/4	4/4	4/4	4/4	4/4	4/4	4/4	3/4	4/4	4/4
member	13786	-	-	-	-	-	HG2128449	metabolism	Carbohydrate transport and metabolism	4AWA2	Domain of unknown function (DUF3473)	471870.BACINT_02650	Bacteria	Bacteroidetes	Bacteroidia	Bacteroidales	Bacteroidaceae	Bacteroides	Bacteroides intestinalis	acetyl xylan esterase (EC 3.1.1.72);  chitin deacetylase (EC 3.5.1.41); chitooligosaccharide deacetylase (EC 3.5.1.-); peptidoglycan GlcNAc deacetylase (EC 3.5.1.-); peptidoglycan N-acetylmuramic acid deacetylase (EC 3.5.1.-).	CE4
member	13786	-	-	-	-	-	HG3768922	metabolism	Carbohydrate transport and metabolism	4AWA2	Domain of unknown function (DUF3473)	471870.BACINT_02650	Bacteria	Bacteroidetes	Bacteroidia	Bacteroidales	Bacteroidaceae	Bacteroides	Bacteroides cellulosilyticus	acetyl xylan esterase (EC 3.1.1.72);  chitin deacetylase (EC 3.5.1.41); chitooligosaccharide deacetylase (EC 3.5.1.-); peptidoglycan GlcNAc deacetylase (EC 3.5.1.-); peptidoglycan N-acetylmuramic acid deacetylase (EC 3.5.1.-).	CE4
member	13786	-	-	-	-	-	HG3768922	-	-	-	-	-	Bacteria	Bacteroidetes	Bacteroidia	Bacteroidales	Bacteroidaceae	Bacteroides	uncultured Bacteroides sp.	-	-
member	13786	-	-	-	-	-	HG3768954	metabolism	Carbohydrate transport and metabolism	4AWA2	Domain of unknown function (DUF3473)	471870.BACINT_02650	Bacteria	Bacteroidetes	Bacteroidia	Bacteroidales	Bacteroidaceae	Bacteroides	Bacteroides intestinalis	acetyl xylan esterase (EC 3.1.1.72);  chitin deacetylase (EC 3.5.1.41); chitooligosaccharide deacetylase (EC 3.5.1.-); peptidoglycan GlcNAc deacetylase (EC 3.5.1.-); peptidoglycan N-acetylmuramic acid deacetylase (EC 3.5.1.-).	CE4
member	13786	-	-	-	-	-	HG3770847	metabolism	Carbohydrate transport and metabolism	4AWA2	Domain of unknown function (DUF3473)	471870.BACINT_02650	Bacteria	Bacteroidetes	Bacteroidia	Bacteroidales	Bacteroidaceae	Bacteroides	Bacteroides intestinalis	acetyl xylan esterase (EC 3.1.1.72);  chitin deacetylase (EC 3.5.1.41); chitooligosaccharide deacetylase (EC 3.5.1.-); peptidoglycan GlcNAc deacetylase (EC 3.5.1.-); peptidoglycan N-acetylmuramic acid deacetylase (EC 3.5.1.-).	CE4
group	13787	1	-	-	-	-	HG2128512	poorly characterized	Function unknown	268ZW	Required for maturation of 30S ribosomal subunits	1232443.BAIA02000123_gene1189	unclassified	unclassified	unclassified	unclassified	unclassified	unclassified	unclassified	unclassified	unclassified	0.1	-	0.1	-	0.0	-	0.0	-	1/1	1/1	1/1	1/1	1/1	0/0	0/0	0/0	0/0	0/0	0/0	0/0	0/0	0/0
member	13787	-	-	-	-	-	HG2128512	poorly characterized	Function unknown	268ZW	Required for maturation of 30S ribosomal subunits	1232443.BAIA02000123_gene1189	unclassified	unclassified	unclassified	unclassified	unclassified	unclassified	unclassified	unclassified	unclassified
group	13788	1	-	-	-	-	HG2128514	metabolism	Nucleotide transport and metabolism	27TVM	Cytidylate kinase-like family	397287.C807_01032	unclassified	unclassified	unclassified	unclassified	unclassified	unclassified	unclassified	unclassified	unclassified	0.1	-	0.1	-	0.0	-	0.0	-	1/1	1/1	1/1	1/1	1/1	0/0	0/0	0/0	0/0	0/0	0/0	0/0	0/0	0/0
member	13788	-	-	-	-	-	HG2128514	metabolism	Nucleotide transport and metabolism	27TVM	Cytidylate kinase-like family	397287.C807_01032	unclassified	unclassified	unclassified	unclassified	unclassified	unclassified	unclassified	unclassified	unclassified
group	13789	1	-	-	-	-	HG2128574	metabolism	various	2227B	KR domain	742733.HMPREF9469_01358	Bacteria	Firmicutes	Clostridia	Eubacteriales	various	various	various	unclassified	unclassified	0.1	-	0.1	-	0.0	-	0.0	-	1/1	1/1	1/1	1/1	1/1	1/1	1/1	1/1	1/1	1/1	1/1	1/1	0/0	0/0
member	13789	-	-	-	-	-	HG2128574	metabolism	Lipid transport and metabolism	2227B	KR domain	742733.HMPREF9469_01358	Bacteria	Firmicutes	Clostridia	Eubacteriales	Clostridiaceae	Clostridium	Clostridium sp. FS41	unclassified	unclassified
member	13789	-	-	-	-	-	HG2128574	metabolism	Secondary metabolites biosynthesis, transport and catabolism	2227B	KR domain	742733.HMPREF9469_01358	Bacteria	Firmicutes	Clostridia	Eubacteriales	Lachnospiraceae	Enterocloster	Enterocloster citroniae	-	-
member	13789	-	-	-	-	-	HG2128574	-	-	-	-	-	Bacteria	Firmicutes	Clostridia	Eubacteriales	unclassified	unclassified	unclassified	-	-
group	13790	1	-	-	-	-	HG2128843	metabolism	Carbohydrate transport and metabolism	24ZG8	Domain of unknown function (DUF4964)	1195236.CTER_1186	Bacteria	Firmicutes	Clostridia	Eubacteriales	unclassified	unclassified	various	alpha-L-rhamnosidase (EC 3.2.1.40); rhamnogalacturonan alpha-L-rhamnohydrolase (EC 3.2.1.174); L-Rhap-alpha-1,3-D-Apif -specific alpha-1,3-L-rhamnosidase (EC 3.2.1.-)	GH78	0.1	-	0.1	-	0.0	-	0.0	-	1/1	1/1	1/1	1/1	1/1	1/1	1/1	1/1	1/1	1/1	1/1	1/1	1/1	1/1
member	13790	-	-	-	-	-	HG2128843	metabolism	Carbohydrate transport and metabolism	24ZG8	Domain of unknown function (DUF4964)	1195236.CTER_1186	Bacteria	Firmicutes	Clostridia	Eubacteriales	unclassified	unclassified	Clostridiales bacterium 41_12_two_minus	alpha-L-rhamnosidase (EC 3.2.1.40); rhamnogalacturonan alpha-L-rhamnohydrolase (EC 3.2.1.174); L-Rhap-alpha-1,3-D-Apif -specific alpha-1,3-L-rhamnosidase (EC 3.2.1.-)	GH78
member	13790	-	-	-	-	-	HG2128843	-	-	-	-	-	Bacteria	Firmicutes	Clostridia	Eubacteriales	unclassified	unclassified	Clostridiales bacterium KLE1615	-	-
group	13791	1	-	-	-	-	HG2128853	poorly characterized	Function unknown	2MAD3	Virulence factor SrfB	411464.DESPIG_00957	unclassified	unclassified	unclassified	unclassified	unclassified	unclassified	unclassified	unclassified	unclassified	0.1	-	0.1	-	0.0	-	0.0	-	1/1	1/1	1/1	1/1	1/1	0/0	0/0	0/0	0/0	0/0	0/0	0/0	0/0	0/0
member	13791	-	-	-	-	-	HG2128853	poorly characterized	Function unknown	2MAD3	Virulence factor SrfB	411464.DESPIG_00957	unclassified	unclassified	unclassified	unclassified	unclassified	unclassified	unclassified	unclassified	unclassified
group	13792	2	166	190	84.82	84.82	HG2129564;HG2557669	unclassified	unclassified	24X1P	unclassified	1042156.CXIVA_25500	Bacteria	Firmicutes	Clostridia	Eubacteriales	Lachnospiraceae	Roseburia	various	unclassified	unclassified	0.1	-	0.1	-	0.0	-	0.0	-	2/2	2/2	2/2	2/2	2/2	1/2	1/2	1/2	1/2	1/2	1/2	1/2	0/0	0/0
member	13792	-	-	-	-	-	HG2129564	unclassified	unclassified	24X1P	unclassified	1042156.CXIVA_25500	Bacteria	Firmicutes	Clostridia	Eubacteriales	Lachnospiraceae	Roseburia	Roseburia sp. TF10-5	unclassified	unclassified
member	13792	-	-	-	-	-	HG2129564	-	-	-	-	-	Bacteria	Firmicutes	Clostridia	Eubacteriales	Lachnospiraceae	Roseburia	unclassified	-	-
member	13792	-	-	-	-	-	HG2557669	unclassified	unclassified	24X1P	unclassified	1042156.CXIVA_25500	unclassified	unclassified	unclassified	unclassified	unclassified	unclassified	unclassified	unclassified	unclassified
group	13793	1	-	-	-	-	HG2129861	information storage and processing	Transcription	2N8SD	MarR family	693746.OBV_28950	unclassified	unclassified	unclassified	unclassified	unclassified	unclassified	unclassified	unclassified	unclassified	0.1	-	0.1	-	0.0	-	0.0	-	1/1	1/1	1/1	1/1	1/1	0/0	0/0	0/0	0/0	0/0	0/0	0/0	0/0	0/0
member	13793	-	-	-	-	-	HG2129861	information storage and processing	Transcription	2N8SD	MarR family	693746.OBV_28950	unclassified	unclassified	unclassified	unclassified	unclassified	unclassified	unclassified	unclassified	unclassified
group	13794	12	166	344	40.17	99.71	HG2129884;HG2467634;HG3067199;HG3661818;HG3977161;HG4013265;HG4053135;HG4057965;HG4060565;HG4070720;HG4136545;HG4296331	metabolism	Energy production and conversion	3WH12	Belongs to the LDH MDH superfamily. LDH family	471875.RUMLAC_00690	Bacteria	Firmicutes	Clostridia	Eubacteriales	Lachnospiraceae	various	various	unclassified	unclassified	0.1	-	0.1	-	0.0	-	0.0	-	12/12	12/12	12/12	12/12	12/12	9/12	9/12	8/12	8/12	5/12	(4)/12	(2)/12	0/0	0/0
member	13794	-	-	-	-	-	HG2129884	metabolism	Energy production and conversion	3WH12	Belongs to the LDH MDH superfamily. LDH family	471875.RUMLAC_00690	Bacteria	Firmicutes	Clostridia	Eubacteriales	Eubacteriaceae	Eubacterium	Eubacterium sp. CAG:248	unclassified	unclassified
member	13794	-	-	-	-	-	HG2467634	metabolism	Energy production and conversion	3WH12	Belongs to the LDH MDH superfamily. LDH family	471875.RUMLAC_00690	Bacteria	Firmicutes	Clostridia	Eubacteriales	Lachnospiraceae	Roseburia	Roseburia sp. CAG:100	unclassified	unclassified
member	13794	-	-	-	-	-	HG2467634	-	-	-	-	-	Bacteria	Firmicutes	Clostridia	Eubacteriales	Lachnospiraceae	Roseburia	Roseburia sp. CAG:10041_57	-	-
member	13794	-	-	-	-	-	HG2467634	-	-	-	-	-	Bacteria	Firmicutes	Clostridia	Eubacteriales	Lachnospiraceae	unclassified	Lachnospiraceae bacterium	-	-
member	13794	-	-	-	-	-	HG3067199	metabolism	Energy production and conversion	3WH12	Belongs to the LDH MDH superfamily. LDH family	471875.RUMLAC_00690	unclassified	unclassified	unclassified	unclassified	unclassified	unclassified	unclassified	unclassified	unclassified
member	13794	-	-	-	-	-	HG3661818	metabolism	Energy production and conversion	3WH12	Belongs to the LDH MDH superfamily. LDH family	471875.RUMLAC_00690	Bacteria	Firmicutes	Clostridia	Eubacteriales	Eubacteriaceae	Eubacterium	Eubacterium sp. CAG:248	unclassified	unclassified
member	13794	-	-	-	-	-	HG3977161	metabolism	Energy production and conversion	3WH12	Belongs to the LDH MDH superfamily. LDH family	471875.RUMLAC_00690	Bacteria	Firmicutes	Clostridia	Eubacteriales	Lachnospiraceae	Roseburia	Roseburia sp. CAG:100	unclassified	unclassified
member	13794	-	-	-	-	-	HG3977161	-	-	-	-	-	Bacteria	Firmicutes	Clostridia	Eubacteriales	Lachnospiraceae	Roseburia	Roseburia sp. CAG:10041_57	-	-
member	13794	-	-	-	-	-	HG3977161	-	-	-	-	-	Bacteria	Firmicutes	Clostridia	Eubacteriales	Lachnospiraceae	unclassified	Lachnospiraceae bacterium	-	-
member	13794	-	-	-	-	-	HG4013265	metabolism	Energy production and conversion	3WH12	Belongs to the LDH MDH superfamily. LDH family	471875.RUMLAC_00690	unclassified	unclassified	unclassified	unclassified	unclassified	unclassified	unclassified	unclassified	unclassified
member	13794	-	-	-	-	-	HG4053135	metabolism	Energy production and conversion	3WH12	Belongs to the LDH MDH superfamily. LDH family	471875.RUMLAC_00690	Bacteria	Bacteroidetes	Bacteroidia	Bacteroidales	Bacteroidaceae	Bacteroides	Bacteroides galacturonicus	unclassified	unclassified
member	13794	-	-	-	-	-	HG4053135	-	-	-	-	-	Bacteria	Firmicutes	Bacilli	Lactobacillales	Lactobacillaceae	Lactobacillus	Lactobacillus rogosae	-	-
member	13794	-	-	-	-	-	HG4053135	-	-	-	-	-	Bacteria	Firmicutes	Clostridia	Eubacteriales	Eubacteriaceae	Eubacterium	Eubacterium sp. CAG76_36_125	-	-
member	13794	-	-	-	-	-	HG4053135	-	-	-	-	-	Bacteria	Firmicutes	Clostridia	Eubacteriales	Lachnospiraceae	Lachnospira	Lachnospira pectinoschiza	-	-
member	13794	-	-	-	-	-	HG4057965	metabolism	Energy production and conversion	3WH12	Belongs to the LDH MDH superfamily. LDH family	471875.RUMLAC_00690	Bacteria	Firmicutes	Clostridia	Eubacteriales	Lachnospiraceae	Mediterraneibacter	[Ruminococcus] lactaris	unclassified	unclassified
member	13794	-	-	-	-	-	HG4060565	metabolism	Energy production and conversion	3WH12	Belongs to the LDH MDH superfamily. LDH family	471875.RUMLAC_00690	Bacteria	Firmicutes	Clostridia	Eubacteriales	Lachnospiraceae	Mediterraneibacter	[Ruminococcus] lactaris	unclassified	unclassified
member	13794	-	-	-	-	-	HG4070720	metabolism	Energy production and conversion	3WH12	Belongs to the LDH MDH superfamily. LDH family	471875.RUMLAC_00690	Bacteria	Firmicutes	unclassified	unclassified	unclassified	unclassified	Firmicutes bacterium CAG:65_45_313	unclassified	unclassified
member	13794	-	-	-	-	-	HG4136545	metabolism	Energy production and conversion	3WH12	Belongs to the LDH MDH superfamily. LDH family	471875.RUMLAC_00690	Bacteria	Firmicutes	Clostridia	Eubacteriales	Eubacteriaceae	Eubacterium	Eubacterium sp. CAG:252	unclassified	unclassified
member	13794	-	-	-	-	-	HG4296331	metabolism	Energy production and conversion	3WH12	Belongs to the LDH MDH superfamily. LDH family	471875.RUMLAC_00690	unclassified	unclassified	unclassified	unclassified	unclassified	unclassified	unclassified	unclassified	unclassified
group	13795	1	-	-	-	-	HG2129901	metabolism	Coenzyme transport and metabolism	2FMU1	Catalyzes the 2'-O-methylation of the ribose of cytidine 1402 (C1402) in 16S rRNA	908937.Prede_1624	Bacteria	Bacteroidetes	Bacteroidia	Bacteroidales	Prevotellaceae	Prevotella	Prevotella sp. CAG:924	unclassified	unclassified	0.1	-	0.1	-	0.0	-	0.0	-	1/1	1/1	1/1	1/1	1/1	1/1	1/1	1/1	1/1	1/1	1/1	1/1	0/0	0/0
member	13795	-	-	-	-	-	HG2129901	metabolism	Coenzyme transport and metabolism	2FMU1	Catalyzes the 2'-O-methylation of the ribose of cytidine 1402 (C1402) in 16S rRNA	908937.Prede_1624	Bacteria	Bacteroidetes	Bacteroidia	Bacteroidales	Prevotellaceae	Prevotella	Prevotella sp. CAG:924	unclassified	unclassified
group	13796	1	-	-	-	-	HG2129903	poorly characterized	Function unknown	3WHAW	Mitochondrial biogenesis AIM24	411473.RUMCAL_03210	Bacteria	Firmicutes	Clostridia	Eubacteriales	Oscillospiraceae	Ruminococcus	Ruminococcus sp. CAG:330	unclassified	unclassified	0.1	-	0.1	-	0.0	-	0.0	-	1/1	1/1	1/1	1/1	1/1	1/1	1/1	1/1	1/1	1/1	1/1	1/1	0/0	0/0
member	13796	-	-	-	-	-	HG2129903	poorly characterized	Function unknown	3WHAW	Mitochondrial biogenesis AIM24	411473.RUMCAL_03210	Bacteria	Firmicutes	Clostridia	Eubacteriales	Oscillospiraceae	Ruminococcus	Ruminococcus sp. CAG:330	unclassified	unclassified
group	13797	4	166	537	25.0	92.41	HG2129966;HG5139418;HG5140548;HG5141796	poorly characterized	Function unknown	4D0CK	Terminase	78346.BRUM_0399	various	various	various	various	various	various	Siphoviridae sp.	unclassified	unclassified	0.1	-	0.1	-	0.0	-	0.0	-	4/4	4/4	4/4	4/4	4/4	3/4	3/4	3/4	3/4	3/4	3/4	2/4	0/0	0/0
member	13797	-	-	-	-	-	HG2129966	poorly characterized	Function unknown	4D0CK	Terminase	78346.BRUM_0399	Viruses	Uroviricota	Caudoviricetes	Caudovirales	Siphoviridae	unclassified	Siphoviridae sp.	unclassified	unclassified
member	13797	-	-	-	-	-	HG5139418	poorly characterized	Function unknown	4D0CK	Terminase	78346.BRUM_0399	Bacteria	Actinobacteria	Actinomycetia	Bifidobacteriales	Bifidobacteriaceae	Bifidobacterium	Bifidobacterium longum	unclassified	unclassified
member	13797	-	-	-	-	-	HG5140548	poorly characterized	Function unknown	4D0CK	Terminase	78346.BRUM_0399	Bacteria	Actinobacteria	Actinomycetia	Bifidobacteriales	Bifidobacteriaceae	Bifidobacterium	Bifidobacterium breve	unclassified	unclassified
member	13797	-	-	-	-	-	HG5140548	-	-	-	-	-	Bacteria	Actinobacteria	Actinomycetia	Bifidobacteriales	Bifidobacteriaceae	unclassified	Bifidobacteriaceae bacterium MCC01961	-	-
member	13797	-	-	-	-	-	HG5140548	-	-	-	-	-	Bacteria	Actinobacteria	Actinomycetia	Bifidobacteriales	Bifidobacteriaceae	unclassified	Bifidobacteriaceae bacterium MCC01968	-	-
member	13797	-	-	-	-	-	HG5140548	-	-	-	-	-	Bacteria	Actinobacteria	Actinomycetia	Bifidobacteriales	Bifidobacteriaceae	unclassified	Bifidobacteriaceae bacterium MCC02039	-	-
member	13797	-	-	-	-	-	HG5140548	-	-	-	-	-	Viruses	Uroviricota	Caudoviricetes	Caudovirales	Siphoviridae	unclassified	Siphoviridae sp.	-	-
member	13797	-	-	-	-	-	HG5141796	poorly characterized	Function unknown	4D0CK	Terminase	78346.BRUM_0399	Bacteria	Actinobacteria	Actinomycetia	Bifidobacteriales	Bifidobacteriaceae	Bifidobacterium	Bifidobacterium adolescentis	unclassified	unclassified
group	13798	1	-	-	-	-	HG2129980	information storage and processing	Translation, ribosomal structure and biogenesis	1ZBGK	Forms part of the ribosomal stalk, playing a central role in the interaction of the ribosome with GTP-bound translation factors	1121085.AUCI01000022_gene47	Bacteria	Firmicutes	Clostridia	Eubacteriales	Clostridiaceae	Clostridium	Clostridium sp. CAG:451	unclassified	unclassified	0.1	-	0.1	-	0.0	-	0.0	-	1/1	1/1	1/1	1/1	1/1	1/1	1/1	1/1	1/1	1/1	1/1	1/1	0/0	0/0
member	13798	-	-	-	-	-	HG2129980	information storage and processing	Translation, ribosomal structure and biogenesis	1ZBGK	Forms part of the ribosomal stalk, playing a central role in the interaction of the ribosome with GTP-bound translation factors	1121085.AUCI01000022_gene47	Bacteria	Firmicutes	Clostridia	Eubacteriales	Clostridiaceae	Clostridium	Clostridium sp. CAG:451	unclassified	unclassified
group	13799	1	-	-	-	-	HG2130004	unclassified	unclassified	3IJ2E	unclassified	4536.ONIVA01G06180.1	Eukaryota	Streptophyta	Magnoliopsida	Poales	Poaceae	Oryza	Oryza sativa	unclassified	unclassified	0.1	-	0.1	-	0.0	-	0.0	-	1/1	1/1	1/1	1/1	1/1	1/1	1/1	1/1	1/1	1/1	1/1	1/1	0/0	0/0
member	13799	-	-	-	-	-	HG2130004	unclassified	unclassified	3IJ2E	unclassified	4536.ONIVA01G06180.1	Eukaryota	Streptophyta	Magnoliopsida	Poales	Poaceae	Oryza	Oryza sativa	unclassified	unclassified
group	13800	3	166	177	88.7	96.05	HG2130171;HG2138395;HG2335361	metabolism	Carbohydrate transport and metabolism	36IRX	PTS system, glucose subfamily, IIA	556261.HMPREF0240_00994	Bacteria	Firmicutes	Clostridia	Eubacteriales	Lachnospiraceae	Mediterraneibacter	various	unclassified	unclassified	0.1	-	0.1	-	0.0	-	0.0	-	3/3	3/3	3/3	3/3	3/3	3/3	3/3	3/3	3/3	2/3	2/3	(1)/3	0/0	0/0
member	13800	-	-	-	-	-	HG2130171	metabolism	Carbohydrate transport and metabolism	36IRX	PTS system, glucose subfamily, IIA	556261.HMPREF0240_00994	Bacteria	Firmicutes	Clostridia	Eubacteriales	Oscillospiraceae	Ruminococcus	Ruminococcus sp. AF19-4LB	unclassified	unclassified
member	13800	-	-	-	-	-	HG2130171	-	-	-	-	-	Bacteria	Firmicutes	Clostridia	Eubacteriales	Oscillospiraceae	Ruminococcus	Ruminococcus sp. AF27-12AA	-	-
member	13800	-	-	-	-	-	HG2130171	-	-	-	-	-	Bacteria	Firmicutes	Clostridia	Eubacteriales	Oscillospiraceae	Ruminococcus	Ruminococcus sp. AM29-1	-	-
member	13800	-	-	-	-	-	HG2130171	-	-	-	-	-	Bacteria	Firmicutes	Clostridia	Eubacteriales	Oscillospiraceae	Ruminococcus	Ruminococcus sp. AM29-10LB	-	-
member	13800	-	-	-	-	-	HG2130171	-	-	-	-	-	Bacteria	Firmicutes	Clostridia	Eubacteriales	Oscillospiraceae	Ruminococcus	Ruminococcus sp. AM29-19LB	-	-
member	13800	-	-	-	-	-	HG2130171	-	-	-	-	-	Bacteria	Firmicutes	Clostridia	Eubacteriales	Oscillospiraceae	Ruminococcus	Ruminococcus sp. AM29-1LB	-	-
member	13800	-	-	-	-	-	HG2130171	-	-	-	-	-	Bacteria	Firmicutes	Clostridia	Eubacteriales	Oscillospiraceae	Ruminococcus	Ruminococcus sp. AM29-5AC	-	-
member	13800	-	-	-	-	-	HG2130171	-	-	-	-	-	Bacteria	Firmicutes	Clostridia	Eubacteriales	Oscillospiraceae	Ruminococcus	Ruminococcus sp. AM49-10BH	-	-
member	13800	-	-	-	-	-	HG2130171	-	-	-	-	-	Bacteria	Firmicutes	Clostridia	Eubacteriales	Oscillospiraceae	Ruminococcus	Ruminococcus sp. AM49-8	-	-
member	13800	-	-	-	-	-	HG2130171	-	-	-	-	-	Bacteria	Firmicutes	Clostridia	Eubacteriales	Oscillospiraceae	Ruminococcus	Ruminococcus sp. AM57-5	-	-
member	13800	-	-	-	-	-	HG2130171	-	-	-	-	-	Bacteria	Firmicutes	Clostridia	Eubacteriales	Oscillospiraceae	Ruminococcus	Ruminococcus sp. OM04-4AA	-	-
member	13800	-	-	-	-	-	HG2130171	-	-	-	-	-	Bacteria	Firmicutes	Clostridia	Eubacteriales	unclassified	unclassified	unclassified	-	-
member	13800	-	-	-	-	-	HG2138395	metabolism	Carbohydrate transport and metabolism	36IRX	PTS system, glucose subfamily, IIA	556261.HMPREF0240_00994	Bacteria	Firmicutes	Clostridia	Eubacteriales	Lachnospiraceae	Mediterraneibacter	[Ruminococcus] torques	unclassified	unclassified
member	13800	-	-	-	-	-	HG2138395	-	-	-	-	-	Bacteria	Firmicutes	Clostridia	Eubacteriales	Lachnospiraceae	Mediterraneibacter	unclassified	-	-
member	13800	-	-	-	-	-	HG2335361	metabolism	Carbohydrate transport and metabolism	36IRX	PTS system, glucose subfamily, IIA	556261.HMPREF0240_00994	Bacteria	Firmicutes	Clostridia	Eubacteriales	Lachnospiraceae	Mediterraneibacter	Mediterraneibacter faecis	unclassified	unclassified
group	13801	1	-	-	-	-	HG2130199	unclassified	unclassified	unclassified	unclassified	unclassified	unclassified	unclassified	unclassified	unclassified	unclassified	unclassified	unclassified	unclassified	unclassified	0.1	-	0.1	-	0.0	-	0.0	-	0/0	0/0	0/0	0/0	0/0	0/0	0/0	0/0	0/0	0/0	0/0	0/0	0/0	0/0
member	13801	-	-	-	-	-	HG2130199	unclassified	unclassified	unclassified	unclassified	unclassified	unclassified	unclassified	unclassified	unclassified	unclassified	unclassified	unclassified	unclassified	unclassified
group	13802	1	-	-	-	-	HG2130231	poorly characterized	Function unknown	22VA9	Aminoacyl-tRNA editing domain	880526.KE386488_gene1579	unclassified	unclassified	unclassified	unclassified	unclassified	unclassified	unclassified	unclassified	unclassified	0.1	-	0.1	-	0.0	-	0.0	-	1/1	1/1	1/1	1/1	1/1	0/0	0/0	0/0	0/0	0/0	0/0	0/0	0/0	0/0
member	13802	-	-	-	-	-	HG2130231	poorly characterized	Function unknown	22VA9	Aminoacyl-tRNA editing domain	880526.KE386488_gene1579	unclassified	unclassified	unclassified	unclassified	unclassified	unclassified	unclassified	unclassified	unclassified
group	13803	2	166	166	97.59	97.59	HG2130275;HG2131843	metabolism	Energy production and conversion	25R97	Thioredoxin-like [2Fe-2S] ferredoxin	various	Bacteria	Firmicutes	Clostridia	Eubacteriales	various	various	various	unclassified	unclassified	0.1	-	0.1	-	0.0	-	0.0	-	2/2	2/2	2/2	2/2	1/2	2/2	2/2	2/2	2/2	2/2	2/2	2/2	0/0	0/0
member	13803	-	-	-	-	-	HG2130275	metabolism	Energy production and conversion	25R97	Thioredoxin-like [2Fe-2S] ferredoxin	445973.CLOBAR_01727	Bacteria	Firmicutes	Clostridia	Eubacteriales	Peptostreptococcaceae	Intestinibacter	Intestinibacter bartlettii	unclassified	unclassified
member	13803	-	-	-	-	-	HG2131843	metabolism	Energy production and conversion	25R97	Thioredoxin-like [2Fe-2S] ferredoxin	445973.CLOBAR_00254	Bacteria	Firmicutes	Clostridia	Eubacteriales	Clostridiaceae	Clostridium	Clostridium bartlettii CAG:1329	unclassified	unclassified
member	13803	-	-	-	-	-	HG2131843	-	-	-	-	-	Bacteria	Firmicutes	Clostridia	Eubacteriales	Clostridiaceae	Clostridium	Clostridium sp. 1_1_41A1FAA	-	-
member	13803	-	-	-	-	-	HG2131843	-	-	-	-	-	Bacteria	Firmicutes	Clostridia	Eubacteriales	Clostridiaceae	Clostridium	uncultured Clostridium sp.	-	-
member	13803	-	-	-	-	-	HG2131843	-	-	-	-	-	Bacteria	Firmicutes	Clostridia	Eubacteriales	Peptostreptococcaceae	Intestinibacter	Intestinibacter bartlettii	-	-
group	13804	1	-	-	-	-	HG2130356	metabolism	Lipid transport and metabolism	36ECF	Catalyzes the NADP-dependent rearrangement and reduction of 1-deoxy-D-xylulose-5-phosphate (DXP) to 2-C-methyl-D-erythritol 4-phosphate (MEP)	1105031.HMPREF1141_0175	unclassified	unclassified	unclassified	unclassified	unclassified	unclassified	unclassified	unclassified	unclassified	0.1	-	0.1	-	0.0	-	0.0	-	1/1	1/1	1/1	1/1	1/1	0/0	0/0	0/0	0/0	0/0	0/0	0/0	0/0	0/0
member	13804	-	-	-	-	-	HG2130356	metabolism	Lipid transport and metabolism	36ECF	Catalyzes the NADP-dependent rearrangement and reduction of 1-deoxy-D-xylulose-5-phosphate (DXP) to 2-C-methyl-D-erythritol 4-phosphate (MEP)	1105031.HMPREF1141_0175	unclassified	unclassified	unclassified	unclassified	unclassified	unclassified	unclassified	unclassified	unclassified
group	13805	1	-	-	-	-	HG2130642	poorly characterized	Function unknown	2MS3C	Uncharacterised nucleotidyltransferase	880072.Desac_0930	Bacteria	Firmicutes	Clostridia	Eubacteriales	Oscillospiraceae	unclassified	various	unclassified	unclassified	0.1	-	0.1	-	0.0	-	0.0	-	1/1	1/1	1/1	1/1	1/1	1/1	1/1	1/1	1/1	1/1	1/1	1/1	0/0	0/0
member	13805	-	-	-	-	-	HG2130642	poorly characterized	Function unknown	2MS3C	Uncharacterised nucleotidyltransferase	880072.Desac_0930	Bacteria	Firmicutes	Clostridia	Eubacteriales	Oscillospiraceae	unclassified	Oscillospiraceae bacterium	unclassified	unclassified
group	13806	1	-	-	-	-	HG2131766	cellular processes and signaling	Cell wall/membrane/envelope biogenesis	COG0860	N-Acetylmuramoyl-L-alanine amidase	1504823.CCMM01000012_gene1803	unclassified	unclassified	unclassified	unclassified	unclassified	unclassified	unclassified	unclassified	unclassified	0.1	-	0.1	-	0.0	-	0.0	-	1/1	1/1	1/1	1/1	1/1	0/0	0/0	0/0	0/0	0/0	0/0	0/0	0/0	0/0
member	13806	-	-	-	-	-	HG2131766	cellular processes and signaling	Cell wall/membrane/envelope biogenesis	COG0860	N-Acetylmuramoyl-L-alanine amidase	1504823.CCMM01000012_gene1803	unclassified	unclassified	unclassified	unclassified	unclassified	unclassified	unclassified	unclassified	unclassified
group	13807	2	166	166	96.99	96.99	HG2131805;HG2140319	metabolism	Energy production and conversion	3Y0CM	Component of the F(0) channel, it forms part of the peripheral stalk, linking F(1) to F(0)	537007.BLAHAN_04007	Bacteria	Firmicutes	Clostridia	Eubacteriales	Lachnospiraceae	various	various	unclassified	unclassified	0.1	-	0.1	-	0.0	-	0.0	-	2/2	2/2	2/2	2/2	2/2	2/2	2/2	2/2	2/2	2/2	1/2	1/2	0/0	0/0
member	13807	-	-	-	-	-	HG2131805	metabolism	Energy production and conversion	3Y0CM	Component of the F(0) channel, it forms part of the peripheral stalk, linking F(1) to F(0)	537007.BLAHAN_04007	Bacteria	Firmicutes	Clostridia	Eubacteriales	Lachnospiraceae	unclassified	Lachnospiraceae bacterium CAG:364	unclassified	unclassified
member	13807	-	-	-	-	-	HG2140319	metabolism	Energy production and conversion	3Y0CM	Component of the F(0) channel, it forms part of the peripheral stalk, linking F(1) to F(0)	537007.BLAHAN_04007	Bacteria	Firmicutes	Clostridia	Eubacteriales	Lachnospiraceae	Blautia	Blautia hansenii	unclassified	unclassified
member	13807	-	-	-	-	-	HG2140319	-	-	-	-	-	Bacteria	Firmicutes	Clostridia	Eubacteriales	Lachnospiraceae	Blautia	unclassified	-	-
member	13807	-	-	-	-	-	HG2140319	-	-	-	-	-	Bacteria	Firmicutes	Clostridia	Eubacteriales	Lachnospiraceae	unclassified	Lachnospiraceae bacterium 6_1_63FAA	-	-
group	13808	1	-	-	-	-	HG2132023	metabolism	Carbohydrate transport and metabolism	24N87	PTS system sorbose subfamily IIB component	411490.ANACAC_02928	Bacteria	Firmicutes	Clostridia	Eubacteriales	Lachnospiraceae	Anaerostipes	Anaerostipes caccae	unclassified	unclassified	0.1	-	0.1	-	0.0	-	0.0	-	1/1	1/1	1/1	1/1	1/1	1/1	1/1	1/1	1/1	1/1	1/1	1/1	0/0	0/0
member	13808	-	-	-	-	-	HG2132023	metabolism	Carbohydrate transport and metabolism	24N87	PTS system sorbose subfamily IIB component	411490.ANACAC_02928	Bacteria	Firmicutes	Clostridia	Eubacteriales	Lachnospiraceae	Anaerostipes	Anaerostipes caccae	unclassified	unclassified
group	13809	8	166	356	14.33	96.07	HG2132178;HG2355255;HG2453276;HG3327025;HG3379456;HG4293936;HG4294172;HG4378434	metabolism	Amino acid transport and metabolism	27WGM	Proline racemase	411462.DORLON_02173	Bacteria	Firmicutes	Clostridia	Eubacteriales	Lachnospiraceae	Dorea	various	unclassified	unclassified	0.1	-	0.1	-	0.0001516990291262	-	0.0001516990291262	-	8/8	8/8	7/8	8/8	4/8	8/8	8/8	8/8	8/8	7/8	5/8	(3)/8	0/0	0/0
member	13809	-	-	-	-	-	HG2132178	metabolism	Amino acid transport and metabolism	27WGM	Proline racemase	411462.DORLON_02173	Bacteria	Firmicutes	Clostridia	Eubacteriales	Lachnospiraceae	Dorea	Dorea longicatena	unclassified	unclassified
member	13809	-	-	-	-	-	HG2355255	metabolism	Amino acid transport and metabolism	27KPK	Proline racemase	658088.HMPREF0987_02058	Bacteria	Firmicutes	Clostridia	Eubacteriales	Lachnospiraceae	Coprococcus	Coprococcus comes	unclassified	unclassified
member	13809	-	-	-	-	-	HG2355255	-	-	-	-	-	Bacteria	Firmicutes	Clostridia	Eubacteriales	Lachnospiraceae	Coprococcus	Coprococcus comes CAG:19	-	-
member	13809	-	-	-	-	-	HG2355255	-	-	-	-	-	Bacteria	Firmicutes	Clostridia	Eubacteriales	Lachnospiraceae	Coprococcus	Coprococcus sp. 43_8	-	-
member	13809	-	-	-	-	-	HG2355255	-	-	-	-	-	Bacteria	Firmicutes	Clostridia	Eubacteriales	Lachnospiraceae	Coprococcus	uncultured Coprococcus sp.	-	-
member	13809	-	-	-	-	-	HG2453276	metabolism	Amino acid transport and metabolism	27WGM	Proline racemase	1280698.AUJS01000015_gene323	Bacteria	Firmicutes	Clostridia	Eubacteriales	Lachnospiraceae	Dorea	unclassified	unclassified	unclassified
member	13809	-	-	-	-	-	HG3327025	metabolism	Amino acid transport and metabolism	27WGM	Proline racemase	411462.DORLON_02173	Bacteria	Firmicutes	Clostridia	Eubacteriales	Lachnospiraceae	Coprococcus	Coprococcus comes	unclassified	unclassified
member	13809	-	-	-	-	-	HG3379456	metabolism	Amino acid transport and metabolism	27WGM	Proline racemase	1280698.AUJS01000015_gene323	Bacteria	Firmicutes	Clostridia	Eubacteriales	Oscillospiraceae	Ruminococcus	uncultured Ruminococcus sp.	unclassified	unclassified
member	13809	-	-	-	-	-	HG4293936	metabolism	Amino acid transport and metabolism	27WGM	Proline racemase	1280698.AUJS01000015_gene323	Bacteria	Firmicutes	Clostridia	Eubacteriales	Lachnospiraceae	Dorea	Dorea sp. AM13-35	unclassified	unclassified
member	13809	-	-	-	-	-	HG4293936	-	-	-	-	-	Bacteria	Firmicutes	Clostridia	Eubacteriales	Lachnospiraceae	Dorea	Dorea sp. CAG:105	-	-
member	13809	-	-	-	-	-	HG4293936	-	-	-	-	-	Bacteria	Firmicutes	Clostridia	Eubacteriales	Lachnospiraceae	Dorea	Dorea sp. OM07-5	-	-
member	13809	-	-	-	-	-	HG4293936	-	-	-	-	-	Bacteria	Firmicutes	Clostridia	Eubacteriales	Lachnospiraceae	unclassified	unclassified	-	-
member	13809	-	-	-	-	-	HG4294172	metabolism	Amino acid transport and metabolism	27WGM	Proline racemase	411462.DORLON_02173	Bacteria	Firmicutes	Clostridia	Eubacteriales	Lachnospiraceae	Dorea	Dorea longicatena	unclassified	unclassified
member	13809	-	-	-	-	-	HG4378434	metabolism	Amino acid transport and metabolism	27WGM	Proline racemase	411462.DORLON_02173	Bacteria	Firmicutes	Clostridia	Eubacteriales	Lachnospiraceae	Dorea	Dorea longicatena	unclassified	unclassified
group	13810	3	166	715	20.7	88.67	HG2132235;HG3296619;HG5388354	unclassified	unclassified	unclassified	unclassified	unclassified	Bacteria	Firmicutes	Clostridia	Eubacteriales	Lachnospiraceae	Coprococcus	Coprococcus comes	unclassified	unclassified	0.1	-	0.1	-	0.0	-	0.0	-	0/0	0/0	0/0	0/0	0/0	3/3	3/3	3/3	3/3	3/3	3/3	3/3	0/0	0/0
member	13810	-	-	-	-	-	HG2132235	unclassified	unclassified	unclassified	unclassified	unclassified	Bacteria	Firmicutes	Clostridia	Eubacteriales	Lachnospiraceae	Coprococcus	Coprococcus comes	unclassified	unclassified
member	13810	-	-	-	-	-	HG3296619	unclassified	unclassified	unclassified	unclassified	unclassified	Bacteria	Firmicutes	Clostridia	Eubacteriales	Lachnospiraceae	Coprococcus	Coprococcus comes	unclassified	unclassified
member	13810	-	-	-	-	-	HG5388354	unclassified	unclassified	unclassified	unclassified	unclassified	Bacteria	Firmicutes	Clostridia	Eubacteriales	Lachnospiraceae	Coprococcus	Coprococcus comes	unclassified	unclassified
group	13811	2	166	215	21.94	21.94	HG2132297;HG2933100	metabolism	various	various	Belongs to the TPP enzyme family	various	Bacteria	Firmicutes	Clostridia	Eubacteriales	Lachnospiraceae	Roseburia	Roseburia inulinivorans	unclassified	unclassified	0.1	-	0.1	-	0.0	-	0.0	-	2/2	2/2	1/2	2/2	1/2	1/2	1/2	1/2	1/2	1/2	1/2	1/2	0/0	0/0
member	13811	-	-	-	-	-	HG2132297	metabolism	Amino acid transport and metabolism	2XWCX	Belongs to the TPP enzyme family	1054217.TALC_00097	unclassified	unclassified	unclassified	unclassified	unclassified	unclassified	unclassified	unclassified	unclassified
member	13811	-	-	-	-	-	HG2933100	metabolism	Amino acid transport and metabolism	1TQE8	Belongs to the TPP enzyme family	1200557.JHWV01000002_gene236	Bacteria	Firmicutes	Clostridia	Eubacteriales	Lachnospiraceae	Roseburia	Roseburia inulinivorans	unclassified	unclassified
member	13811	-	-	-	-	-	HG2933100	metabolism	Coenzyme transport and metabolism	1TQE8	Belongs to the TPP enzyme family	1200557.JHWV01000002_gene236	-	-	-	-	-	-	-	-	-
group	13812	1	-	-	-	-	HG2132331	unclassified	unclassified	24U1Y	unclassified	515620.EUBELI_01545	Bacteria	Firmicutes	Clostridia	Eubacteriales	Lachnospiraceae	Lachnospira	Lachnospira eligens	unclassified	unclassified	0.1	-	0.1	-	0.0	-	0.0	-	1/1	1/1	1/1	1/1	1/1	1/1	1/1	1/1	1/1	1/1	1/1	1/1	0/0	0/0
member	13812	-	-	-	-	-	HG2132331	unclassified	unclassified	24U1Y	unclassified	515620.EUBELI_01545	Bacteria	Firmicutes	Clostridia	Eubacteriales	Lachnospiraceae	Lachnospira	Lachnospira eligens	unclassified	unclassified
group	13813	1	-	-	-	-	HG2132344	poorly characterized	Function unknown	2FSVU	COG NOG14471 non supervised orthologous group	649761.HMPREF0973_00945	unclassified	unclassified	unclassified	unclassified	unclassified	unclassified	unclassified	unclassified	unclassified	0.1	-	0.1	-	0.0	-	0.0	-	1/1	1/1	1/1	1/1	1/1	0/0	0/0	0/0	0/0	0/0	0/0	0/0	0/0	0/0
member	13813	-	-	-	-	-	HG2132344	poorly characterized	Function unknown	2FSVU	COG NOG14471 non supervised orthologous group	649761.HMPREF0973_00945	unclassified	unclassified	unclassified	unclassified	unclassified	unclassified	unclassified	unclassified	unclassified
group	13814	3	166	335	47.16	83.88	HG2132373;HG4182333;HG4228478	cellular processes and signaling	Intracellular trafficking, secretion, and vesicular transport	4D2SM	Branched-chain amino acid transport system / permease component	various	Bacteria	Actinobacteria	Actinomycetia	Bifidobacteriales	Bifidobacteriaceae	Bifidobacterium	Bifidobacterium longum	unclassified	unclassified	0.1	-	0.1	-	0.0	-	0.0	-	3/3	3/3	3/3	3/3	(1)/3	3/3	3/3	3/3	3/3	3/3	3/3	2/3	0/0	0/0
member	13814	-	-	-	-	-	HG2132373	cellular processes and signaling	Intracellular trafficking, secretion, and vesicular transport	4D2SM	Branched-chain amino acid transport system / permease component	216816.GS08_07910	Bacteria	Actinobacteria	Actinomycetia	Bifidobacteriales	Bifidobacteriaceae	Bifidobacterium	Bifidobacterium bifidum	unclassified	unclassified
member	13814	-	-	-	-	-	HG2132373	-	-	-	-	-	Bacteria	Actinobacteria	Actinomycetia	Bifidobacteriales	Bifidobacteriaceae	Bifidobacterium	Bifidobacterium breve	-	-
member	13814	-	-	-	-	-	HG2132373	-	-	-	-	-	Bacteria	Actinobacteria	Actinomycetia	Bifidobacteriales	Bifidobacteriaceae	Bifidobacterium	Bifidobacterium longum	-	-
member	13814	-	-	-	-	-	HG2132373	-	-	-	-	-	Bacteria	Actinobacteria	Actinomycetia	Bifidobacteriales	Bifidobacteriaceae	unclassified	Bifidobacteriaceae bacterium MCC01957	-	-
member	13814	-	-	-	-	-	HG2132373	-	-	-	-	-	Bacteria	Actinobacteria	Actinomycetia	Bifidobacteriales	Bifidobacteriaceae	unclassified	Bifidobacteriaceae bacterium MCC01959	-	-
member	13814	-	-	-	-	-	HG2132373	-	-	-	-	-	Bacteria	Actinobacteria	Actinomycetia	Bifidobacteriales	Bifidobacteriaceae	unclassified	Bifidobacteriaceae bacterium MCC01964	-	-
member	13814	-	-	-	-	-	HG2132373	-	-	-	-	-	Bacteria	Actinobacteria	Actinomycetia	Bifidobacteriales	Bifidobacteriaceae	unclassified	Bifidobacteriaceae bacterium MCC01966	-	-
member	13814	-	-	-	-	-	HG4182333	cellular processes and signaling	Intracellular trafficking, secretion, and vesicular transport	4D2SM	Branched-chain amino acid transport system / permease component	401473.BDP_0173	Bacteria	Actinobacteria	Actinomycetia	Bifidobacteriales	Bifidobacteriaceae	Bifidobacterium	Bifidobacterium dentium	unclassified	unclassified
member	13814	-	-	-	-	-	HG4182333	-	-	-	-	-	Bacteria	Actinobacteria	Actinomycetia	Bifidobacteriales	Bifidobacteriaceae	Bifidobacterium	unclassified	-	-
member	13814	-	-	-	-	-	HG4182333	-	-	-	-	-	Bacteria	Actinobacteria	Actinomycetia	Bifidobacteriales	Bifidobacteriaceae	unclassified	Bifidobacteriaceae bacterium MCC01970	-	-
member	13814	-	-	-	-	-	HG4228478	cellular processes and signaling	Intracellular trafficking, secretion, and vesicular transport	4D2SM	Branched-chain amino acid transport system / permease component	326426.Bbr_1418	Bacteria	Actinobacteria	Actinomycetia	Bifidobacteriales	Bifidobacteriaceae	Bifidobacterium	Bifidobacterium longum	unclassified	unclassified
group	13815	1	-	-	-	-	HG2132553	metabolism	Coenzyme transport and metabolism	21YXC	Catalyzes the transfer of a two-carbon ketol group from a ketose donor to an aldose acceptor, via a covalent intermediate with the cofactor thiamine pyrophosphate	357809.Cphy_0014	Bacteria	Firmicutes	Clostridia	Eubacteriales	Lachnospiraceae	Lachnoclostridium	Lachnoclostridium phytofermentans	unclassified	unclassified	0.1	-	0.1	-	0.0	-	0.0	-	1/1	1/1	1/1	1/1	1/1	1/1	1/1	1/1	1/1	1/1	1/1	1/1	0/0	0/0
member	13815	-	-	-	-	-	HG2132553	metabolism	Coenzyme transport and metabolism	21YXC	Catalyzes the transfer of a two-carbon ketol group from a ketose donor to an aldose acceptor, via a covalent intermediate with the cofactor thiamine pyrophosphate	357809.Cphy_0014	Bacteria	Firmicutes	Clostridia	Eubacteriales	Lachnospiraceae	Lachnoclostridium	Lachnoclostridium phytofermentans	unclassified	unclassified
group	13816	1	-	-	-	-	HG2132641	cellular processes and signaling	Defense mechanisms	3WHFU	Psort location CytoplasmicMembrane, score 10.00	471875.RUMLAC_02590	Bacteria	Firmicutes	Clostridia	Eubacteriales	Lachnospiraceae	Lachnospira	Lachnospira eligens	unclassified	unclassified	0.1	-	0.1	-	0.0	-	0.0	-	1/1	1/1	1/1	1/1	1/1	1/1	1/1	1/1	1/1	1/1	1/1	1/1	0/0	0/0
member	13816	-	-	-	-	-	HG2132641	cellular processes and signaling	Defense mechanisms	3WHFU	Psort location CytoplasmicMembrane, score 10.00	471875.RUMLAC_02590	Bacteria	Firmicutes	Clostridia	Eubacteriales	Lachnospiraceae	Lachnospira	Lachnospira eligens	unclassified	unclassified
group	13817	4	166	276	59.06	99.64	HG2132810;HG3678716;HG3679369;HG3682972	unclassified	unclassified	unclassified	unclassified	unclassified	Bacteria	Bacteroidetes	Bacteroidia	Bacteroidales	Tannerellaceae	Parabacteroides	various	unclassified	unclassified	0.1	-	0.1	-	0.0	-	0.0	-	0/0	0/0	0/0	0/0	0/0	4/4	4/4	4/4	4/4	4/4	4/4	2/4	0/0	0/0
member	13817	-	-	-	-	-	HG2132810	unclassified	unclassified	unclassified	unclassified	unclassified	Bacteria	Bacteroidetes	Bacteroidia	Bacteroidales	Tannerellaceae	Parabacteroides	Parabacteroides merdae	unclassified	unclassified
member	13817	-	-	-	-	-	HG2132810	-	-	-	-	-	Bacteria	Bacteroidetes	Bacteroidia	Bacteroidales	Tannerellaceae	Parabacteroides	Parabacteroides sp. merdae-related_45_40	-	-
member	13817	-	-	-	-	-	HG2132810	-	-	-	-	-	Bacteria	Bacteroidetes	Bacteroidia	Bacteroidales	Tannerellaceae	Parabacteroides	unclassified	-	-
member	13817	-	-	-	-	-	HG3678716	unclassified	unclassified	unclassified	unclassified	unclassified	Bacteria	Bacteroidetes	Bacteroidia	Bacteroidales	Tannerellaceae	Parabacteroides	Parabacteroides johnsonii	unclassified	unclassified
member	13817	-	-	-	-	-	HG3679369	unclassified	unclassified	unclassified	unclassified	unclassified	Bacteria	Bacteroidetes	Bacteroidia	Bacteroidales	Tannerellaceae	Parabacteroides	Parabacteroides johnsonii	unclassified	unclassified
member	13817	-	-	-	-	-	HG3682972	unclassified	unclassified	unclassified	unclassified	unclassified	Bacteria	Bacteroidetes	Bacteroidia	Bacteroidales	Tannerellaceae	Parabacteroides	Parabacteroides merdae	unclassified	unclassified
member	13817	-	-	-	-	-	HG3682972	-	-	-	-	-	Bacteria	Bacteroidetes	Bacteroidia	Bacteroidales	Tannerellaceae	Parabacteroides	unclassified	-	-
group	13818	12	166	1250	8.6	99.7	HG2133139;HG2434494;HG2517448;HG4416559;HG4706934;HG4733114;HG4786640;HG4857402;HG4970991;HG5292134;HG5571501;HG5571504	cellular processes and signaling	Signal transduction mechanisms	various	various	various	Bacteria	Firmicutes	Clostridia	Eubacteriales	Lachnospiraceae	various	various	unclassified	unclassified	0.1	-	0.1	-	0.0	-	0.0	-	12/12	12/12	(4)/12	(4)/12	(4)/12	10/12	10/12	10/12	10/12	8/12	(5)/12	(3)/12	0/0	0/0
member	13818	-	-	-	-	-	HG2133139	cellular processes and signaling	Signal transduction mechanisms	25ZE8	Diguanylate cyclase	1256908.HMPREF0373_00587	Bacteria	Firmicutes	Clostridia	Eubacteriales	Eubacteriaceae	Eubacterium	Eubacterium ramulus	unclassified	unclassified
member	13818	-	-	-	-	-	HG2133139	-	-	-	-	-	Bacteria	Firmicutes	Clostridia	Eubacteriales	Lachnospiraceae	Roseburia	Roseburia sp. CAG:50	-	-
member	13818	-	-	-	-	-	HG2434494	cellular processes and signaling	Signal transduction mechanisms	27S0X	diguanylate cyclase	1410632.JHWW01000001_gene1222	Viruses	Uroviricota	Caudoviricetes	Caudovirales	unclassified	unclassified	Caudovirales sp.	unclassified	unclassified
member	13818	-	-	-	-	-	HG2517448	cellular processes and signaling	Signal transduction mechanisms	25ZE8	Diguanylate cyclase	1256908.HMPREF0373_00587	Bacteria	Firmicutes	Clostridia	Eubacteriales	Eubacteriaceae	Eubacterium	Eubacterium ramulus	unclassified	unclassified
member	13818	-	-	-	-	-	HG2517448	-	-	-	-	-	Bacteria	Firmicutes	Clostridia	Eubacteriales	Lachnospiraceae	Roseburia	Roseburia sp. OM02-15	-	-
member	13818	-	-	-	-	-	HG2517448	-	-	-	-	-	Bacteria	Firmicutes	Clostridia	Eubacteriales	unclassified	unclassified	unclassified	-	-
member	13818	-	-	-	-	-	HG4416559	cellular processes and signaling	Signal transduction mechanisms	25ZE8	Diguanylate cyclase	1256908.HMPREF0373_00587	Bacteria	Firmicutes	Clostridia	Eubacteriales	Eubacteriaceae	Eubacterium	Eubacterium ramulus	unclassified	unclassified
member	13818	-	-	-	-	-	HG4706934	cellular processes and signaling	Signal transduction mechanisms	COG2199	diguanylate cyclase activity	622312.ROSEINA2194_04098	Bacteria	Firmicutes	Clostridia	Eubacteriales	Lachnospiraceae	Roseburia	Roseburia inulinivorans	unclassified	unclassified
member	13818	-	-	-	-	-	HG4733114	cellular processes and signaling	Signal transduction mechanisms	21XMG	HD domain	742741.HMPREF9475_00004	Bacteria	Firmicutes	Clostridia	Eubacteriales	Lachnospiraceae	Lachnoclostridium	[Clostridium] symbiosum	unclassified	unclassified
member	13818	-	-	-	-	-	HG4786640	cellular processes and signaling	Signal transduction mechanisms	COG2199	diguanylate cyclase activity	622312.ROSEINA2194_04098	Bacteria	Firmicutes	Clostridia	Eubacteriales	Lachnospiraceae	Roseburia	Roseburia inulinivorans	unclassified	unclassified
member	13818	-	-	-	-	-	HG4857402	cellular processes and signaling	Signal transduction mechanisms	25ZE8	Diguanylate cyclase	1256908.HMPREF0373_00587	Bacteria	Firmicutes	Clostridia	Eubacteriales	Clostridiaceae	Clostridium	Clostridium sp. AM22-11AC	unclassified	unclassified
member	13818	-	-	-	-	-	HG4857402	-	-	-	-	-	Bacteria	Firmicutes	Clostridia	Eubacteriales	Clostridiaceae	Clostridium	Clostridium sp. AM32-2	-	-
member	13818	-	-	-	-	-	HG4857402	-	-	-	-	-	Bacteria	Firmicutes	Clostridia	Eubacteriales	Clostridiaceae	Clostridium	Clostridium sp. CAG:7	-	-
member	13818	-	-	-	-	-	HG4857402	-	-	-	-	-	Bacteria	Firmicutes	Clostridia	Eubacteriales	Clostridiaceae	Clostridium	unclassified	-	-
member	13818	-	-	-	-	-	HG4970991	cellular processes and signaling	Signal transduction mechanisms	COG2199	diguanylate cyclase activity	622312.ROSEINA2194_04098	unclassified	unclassified	unclassified	unclassified	unclassified	unclassified	unclassified	unclassified	unclassified
member	13818	-	-	-	-	-	HG5292134	cellular processes and signaling	Signal transduction mechanisms	COG2199	diguanylate cyclase activity	622312.ROSEINA2194_04098	Bacteria	Firmicutes	Clostridia	Eubacteriales	Lachnospiraceae	Roseburia	Roseburia inulinivorans	unclassified	unclassified
member	13818	-	-	-	-	-	HG5571501	cellular processes and signaling	Signal transduction mechanisms	21XMG	HD domain	742740.HMPREF9474_03900	Bacteria	Firmicutes	Clostridia	Eubacteriales	Clostridiaceae	Clostridium	uncultured Clostridium sp.	unclassified	unclassified
member	13818	-	-	-	-	-	HG5571501	-	-	-	-	-	Bacteria	Firmicutes	Clostridia	Eubacteriales	Lachnospiraceae	Lachnoclostridium	[Clostridium] symbiosum	-	-
member	13818	-	-	-	-	-	HG5571504	cellular processes and signaling	Signal transduction mechanisms	21XMG	HD domain	742741.HMPREF9475_00004	Bacteria	Firmicutes	Clostridia	Eubacteriales	Lachnospiraceae	Lachnoclostridium	[Clostridium] symbiosum	unclassified	unclassified
group	13819	1	-	-	-	-	HG2133537	unclassified	unclassified	25TAB	unclassified	1292035.H476_2677	Bacteria	Firmicutes	Clostridia	Eubacteriales	Peptostreptococcaceae	Romboutsia	Romboutsia timonensis	unclassified	unclassified	0.1	-	0.1	-	0.0	-	0.0	-	1/1	1/1	1/1	1/1	1/1	1/1	1/1	1/1	1/1	1/1	1/1	1/1	0/0	0/0
member	13819	-	-	-	-	-	HG2133537	unclassified	unclassified	25TAB	unclassified	1292035.H476_2677	Bacteria	Firmicutes	Clostridia	Eubacteriales	Peptostreptococcaceae	Romboutsia	Romboutsia timonensis	unclassified	unclassified
group	13820	8	166	278	53.76	99.64	HG2133728;HG3176200;HG3231051;HG3237226;HG3699524;HG3701821;HG3705315;HG3708135	information storage and processing	Transcription	4AKXD	COG COG2207 AraC-type DNA-binding domain-containing proteins	435590.BVU_2735	Bacteria	Bacteroidetes	Bacteroidia	Bacteroidales	Bacteroidaceae	various	Phocaeicola vulgatus	unclassified	unclassified	0.1	-	0.1	-	0.0	-	0.0	-	8/8	8/8	8/8	8/8	6/8	8/8	8/8	8/8	8/8	8/8	6/8	6/8	0/0	0/0
member	13820	-	-	-	-	-	HG2133728	information storage and processing	Transcription	4AKXD	COG COG2207 AraC-type DNA-binding domain-containing proteins	435590.BVU_2735	Bacteria	Bacteroidetes	Bacteroidia	Bacteroidales	Bacteroidaceae	Bacteroides	Bacteroides sp. 3_1_40A	unclassified	unclassified
member	13820	-	-	-	-	-	HG2133728	-	-	-	-	-	Bacteria	Bacteroidetes	Bacteroidia	Bacteroidales	Bacteroidaceae	Bacteroides	Bacteroides sp. 4_3_47FAA	-	-
member	13820	-	-	-	-	-	HG2133728	-	-	-	-	-	Bacteria	Bacteroidetes	Bacteroidia	Bacteroidales	Bacteroidaceae	Bacteroides	Bacteroides sp. AF32-15BH	-	-
member	13820	-	-	-	-	-	HG2133728	-	-	-	-	-	Bacteria	Bacteroidetes	Bacteroidia	Bacteroidales	Bacteroidaceae	Bacteroides	Bacteroides sp. AM26-11	-	-
member	13820	-	-	-	-	-	HG2133728	-	-	-	-	-	Bacteria	Bacteroidetes	Bacteroidia	Bacteroidales	Bacteroidaceae	Bacteroides	Bacteroides sp. AM27-13	-	-
member	13820	-	-	-	-	-	HG2133728	-	-	-	-	-	Bacteria	Bacteroidetes	Bacteroidia	Bacteroidales	Bacteroidaceae	Bacteroides	Bacteroides vulgatus CAG:6	-	-
member	13820	-	-	-	-	-	HG2133728	-	-	-	-	-	Bacteria	Bacteroidetes	Bacteroidia	Bacteroidales	Bacteroidaceae	Phocaeicola	Phocaeicola vulgatus	-	-
member	13820	-	-	-	-	-	HG2133728	-	-	-	-	-	Bacteria	Bacteroidetes	Bacteroidia	Bacteroidales	Bacteroidaceae	Phocaeicola	unclassified	-	-
member	13820	-	-	-	-	-	HG3176200	information storage and processing	Transcription	4AKXD	COG COG2207 AraC-type DNA-binding domain-containing proteins	357276.EL88_06960	Bacteria	Bacteroidetes	Bacteroidia	Bacteroidales	Bacteroidaceae	Bacteroides	Bacteroides dorei CAG:222	unclassified	unclassified
member	13820	-	-	-	-	-	HG3176200	-	-	-	-	-	Bacteria	Bacteroidetes	Bacteroidia	Bacteroidales	Bacteroidaceae	Bacteroides	Bacteroides sp. 3_1_33FAA	-	-
member	13820	-	-	-	-	-	HG3176200	-	-	-	-	-	Bacteria	Bacteroidetes	Bacteroidia	Bacteroidales	Bacteroidaceae	Bacteroides	Bacteroides sp. 9_1_42FAA	-	-
member	13820	-	-	-	-	-	HG3176200	-	-	-	-	-	Bacteria	Bacteroidetes	Bacteroidia	Bacteroidales	Bacteroidaceae	Bacteroides	Bacteroides sp. AF15-23LB	-	-
member	13820	-	-	-	-	-	HG3176200	-	-	-	-	-	Bacteria	Bacteroidetes	Bacteroidia	Bacteroidales	Bacteroidaceae	Bacteroides	Bacteroides sp. AF16-29	-	-
member	13820	-	-	-	-	-	HG3176200	-	-	-	-	-	Bacteria	Bacteroidetes	Bacteroidia	Bacteroidales	Bacteroidaceae	Bacteroides	Bacteroides sp. AF17-1	-	-
member	13820	-	-	-	-	-	HG3176200	-	-	-	-	-	Bacteria	Bacteroidetes	Bacteroidia	Bacteroidales	Bacteroidaceae	Bacteroides	Bacteroides sp. AF25-18	-	-
member	13820	-	-	-	-	-	HG3176200	-	-	-	-	-	Bacteria	Bacteroidetes	Bacteroidia	Bacteroidales	Bacteroidaceae	Bacteroides	Bacteroides sp. AF39-10AT	-	-
member	13820	-	-	-	-	-	HG3176200	-	-	-	-	-	Bacteria	Bacteroidetes	Bacteroidia	Bacteroidales	Bacteroidaceae	Bacteroides	Bacteroides sp. AM18-9	-	-
member	13820	-	-	-	-	-	HG3176200	-	-	-	-	-	Bacteria	Bacteroidetes	Bacteroidia	Bacteroidales	Bacteroidaceae	Bacteroides	Bacteroides sp. AM23-18	-	-
member	13820	-	-	-	-	-	HG3176200	-	-	-	-	-	Bacteria	Bacteroidetes	Bacteroidia	Bacteroidales	Bacteroidaceae	Bacteroides	Bacteroides sp. AM28-6	-	-
member	13820	-	-	-	-	-	HG3176200	-	-	-	-	-	Bacteria	Bacteroidetes	Bacteroidia	Bacteroidales	Bacteroidaceae	unclassified	unclassified	-	-
member	13820	-	-	-	-	-	HG3231051	information storage and processing	Transcription	4AKXD	COG COG2207 AraC-type DNA-binding domain-containing proteins	435590.BVU_2735	Bacteria	Bacteroidetes	Bacteroidia	Bacteroidales	Bacteroidaceae	Bacteroides	Bacteroides sp. 3_1_40A	unclassified	unclassified
member	13820	-	-	-	-	-	HG3231051	-	-	-	-	-	Bacteria	Bacteroidetes	Bacteroidia	Bacteroidales	Bacteroidaceae	Bacteroides	Bacteroides sp. 4_3_47FAA	-	-
member	13820	-	-	-	-	-	HG3231051	-	-	-	-	-	Bacteria	Bacteroidetes	Bacteroidia	Bacteroidales	Bacteroidaceae	Bacteroides	Bacteroides sp. AF32-15BH	-	-
member	13820	-	-	-	-	-	HG3231051	-	-	-	-	-	Bacteria	Bacteroidetes	Bacteroidia	Bacteroidales	Bacteroidaceae	Phocaeicola	Phocaeicola vulgatus	-	-
member	13820	-	-	-	-	-	HG3237226	information storage and processing	Transcription	4AKXD	COG COG2207 AraC-type DNA-binding domain-containing proteins	435590.BVU_2735	Bacteria	Bacteroidetes	Bacteroidia	Bacteroidales	Bacteroidaceae	Bacteroides	Bacteroides sp. AM26-11	unclassified	unclassified
member	13820	-	-	-	-	-	HG3237226	-	-	-	-	-	Bacteria	Bacteroidetes	Bacteroidia	Bacteroidales	Bacteroidaceae	Bacteroides	Bacteroides sp. AM27-13	-	-
member	13820	-	-	-	-	-	HG3237226	-	-	-	-	-	Bacteria	Bacteroidetes	Bacteroidia	Bacteroidales	Bacteroidaceae	Bacteroides	Bacteroides vulgatus CAG:6	-	-
member	13820	-	-	-	-	-	HG3237226	-	-	-	-	-	Bacteria	Bacteroidetes	Bacteroidia	Bacteroidales	Bacteroidaceae	Phocaeicola	Phocaeicola vulgatus	-	-
member	13820	-	-	-	-	-	HG3237226	-	-	-	-	-	Bacteria	Bacteroidetes	Bacteroidia	Bacteroidales	Bacteroidaceae	Phocaeicola	unclassified	-	-
member	13820	-	-	-	-	-	HG3699524	information storage and processing	Transcription	4AKXD	COG COG2207 AraC-type DNA-binding domain-containing proteins	435590.BVU_2735	Bacteria	Bacteroidetes	Bacteroidia	Bacteroidales	Bacteroidaceae	Phocaeicola	Phocaeicola vulgatus	unclassified	unclassified
member	13820	-	-	-	-	-	HG3699524	-	-	-	-	-	Bacteria	Bacteroidetes	Bacteroidia	Bacteroidales	Bacteroidaceae	Phocaeicola	unclassified	-	-
member	13820	-	-	-	-	-	HG3701821	information storage and processing	Transcription	4AKXD	COG COG2207 AraC-type DNA-binding domain-containing proteins	435590.BVU_2735	Bacteria	Bacteroidetes	Bacteroidia	Bacteroidales	Bacteroidaceae	Bacteroides	Bacteroides sp. 3_1_40A	unclassified	unclassified
member	13820	-	-	-	-	-	HG3701821	-	-	-	-	-	Bacteria	Bacteroidetes	Bacteroidia	Bacteroidales	Bacteroidaceae	Bacteroides	Bacteroides sp. 4_3_47FAA	-	-
member	13820	-	-	-	-	-	HG3701821	-	-	-	-	-	Bacteria	Bacteroidetes	Bacteroidia	Bacteroidales	Bacteroidaceae	Bacteroides	Bacteroides sp. AF32-15BH	-	-
member	13820	-	-	-	-	-	HG3701821	-	-	-	-	-	Bacteria	Bacteroidetes	Bacteroidia	Bacteroidales	Bacteroidaceae	Phocaeicola	Phocaeicola vulgatus	-	-
member	13820	-	-	-	-	-	HG3705315	information storage and processing	Transcription	4AKXD	COG COG2207 AraC-type DNA-binding domain-containing proteins	357276.EL88_06960	Bacteria	Bacteroidetes	Bacteroidia	Bacteroidales	Bacteroidaceae	Bacteroides	Bacteroides dorei CAG:222	unclassified	unclassified
member	13820	-	-	-	-	-	HG3705315	-	-	-	-	-	Bacteria	Bacteroidetes	Bacteroidia	Bacteroidales	Bacteroidaceae	Bacteroides	Bacteroides sp. 3_1_33FAA	-	-
member	13820	-	-	-	-	-	HG3705315	-	-	-	-	-	Bacteria	Bacteroidetes	Bacteroidia	Bacteroidales	Bacteroidaceae	Bacteroides	Bacteroides sp. 9_1_42FAA	-	-
member	13820	-	-	-	-	-	HG3705315	-	-	-	-	-	Bacteria	Bacteroidetes	Bacteroidia	Bacteroidales	Bacteroidaceae	Bacteroides	Bacteroides sp. AF15-23LB	-	-
member	13820	-	-	-	-	-	HG3705315	-	-	-	-	-	Bacteria	Bacteroidetes	Bacteroidia	Bacteroidales	Bacteroidaceae	Bacteroides	Bacteroides sp. AF16-29	-	-
member	13820	-	-	-	-	-	HG3705315	-	-	-	-	-	Bacteria	Bacteroidetes	Bacteroidia	Bacteroidales	Bacteroidaceae	Bacteroides	Bacteroides sp. AF17-1	-	-
member	13820	-	-	-	-	-	HG3705315	-	-	-	-	-	Bacteria	Bacteroidetes	Bacteroidia	Bacteroidales	Bacteroidaceae	Bacteroides	Bacteroides sp. AF25-18	-	-
member	13820	-	-	-	-	-	HG3705315	-	-	-	-	-	Bacteria	Bacteroidetes	Bacteroidia	Bacteroidales	Bacteroidaceae	Bacteroides	Bacteroides sp. AF39-10AT	-	-
member	13820	-	-	-	-	-	HG3705315	-	-	-	-	-	Bacteria	Bacteroidetes	Bacteroidia	Bacteroidales	Bacteroidaceae	Bacteroides	Bacteroides sp. AM18-9	-	-
member	13820	-	-	-	-	-	HG3705315	-	-	-	-	-	Bacteria	Bacteroidetes	Bacteroidia	Bacteroidales	Bacteroidaceae	Bacteroides	Bacteroides sp. AM23-18	-	-
member	13820	-	-	-	-	-	HG3705315	-	-	-	-	-	Bacteria	Bacteroidetes	Bacteroidia	Bacteroidales	Bacteroidaceae	Bacteroides	Bacteroides sp. AM28-6	-	-
member	13820	-	-	-	-	-	HG3705315	-	-	-	-	-	Bacteria	Bacteroidetes	Bacteroidia	Bacteroidales	Bacteroidaceae	unclassified	unclassified	-	-
member	13820	-	-	-	-	-	HG3708135	information storage and processing	Transcription	4AKXD	COG COG2207 AraC-type DNA-binding domain-containing proteins	435590.BVU_2735	Bacteria	Bacteroidetes	Bacteroidia	Bacteroidales	Bacteroidaceae	Phocaeicola	Phocaeicola vulgatus	unclassified	unclassified
group	13821	19	166	1960	5.78	95.22	HG2133990;HG2264303;HG3270078;HG4074755;HG4381721;HG4556998;HG4769066;HG4820136;HG4859581;HG4871653;HG4903549;HG4934658;HG4990024;HG5065442;HG5091106;HG5134346;HG5280312;HG5495463;HG5596073	various	various	3WN7M	Glycosyl hydrolase family 65, N-terminal domain	471875.RUMLAC_01709	Bacteria	Firmicutes	Clostridia	Eubacteriales	Lachnospiraceae	Mediterraneibacter	[Ruminococcus] lactaris	various	various	0.1	-	0.1	-	0.0	-	0.0	-	19/19	19/19	13/19	13/19	13/19	16/19	16/19	16/19	16/19	13/19	12/19	10/19	(8)/19	(8)/19
member	13821	-	-	-	-	-	HG2133990	cellular processes and signaling	Cell motility	3WN7M	Glycosyl hydrolase family 65, N-terminal domain	471875.RUMLAC_01709	Bacteria	Firmicutes	Clostridia	Eubacteriales	Lachnospiraceae	Mediterraneibacter	[Ruminococcus] lactaris	alpha-L-fucosidase (EC 3.2.1.51); alpha-1,2-L-fucosidase (EC 3.2.1.63); alpha-L-galactosidase (EC 3.2.1.-)	GH95
member	13821	-	-	-	-	-	HG2133990	metabolism	Carbohydrate transport and metabolism	3WN7M	Glycosyl hydrolase family 65, N-terminal domain	471875.RUMLAC_01709	-	-	-	-	-	-	-	-	-
member	13821	-	-	-	-	-	HG2264303	cellular processes and signaling	Cell motility	3WN7M	Glycosyl hydrolase family 65, N-terminal domain	471875.RUMLAC_01709	Bacteria	Firmicutes	Clostridia	Eubacteriales	Lachnospiraceae	Mediterraneibacter	[Ruminococcus] lactaris	alpha-L-fucosidase (EC 3.2.1.51); alpha-1,2-L-fucosidase (EC 3.2.1.63); alpha-L-galactosidase (EC 3.2.1.-)	GH95
member	13821	-	-	-	-	-	HG2264303	metabolism	Carbohydrate transport and metabolism	3WN7M	Glycosyl hydrolase family 65, N-terminal domain	471875.RUMLAC_01709	-	-	-	-	-	-	-	-	-
member	13821	-	-	-	-	-	HG3270078	cellular processes and signaling	Cell motility	3WN7M	Glycosyl hydrolase family 65, N-terminal domain	471875.RUMLAC_01709	Bacteria	Firmicutes	Clostridia	Eubacteriales	Lachnospiraceae	Mediterraneibacter	[Ruminococcus] lactaris	alpha-L-fucosidase (EC 3.2.1.51); alpha-1,2-L-fucosidase (EC 3.2.1.63); alpha-L-galactosidase (EC 3.2.1.-)	GH95
member	13821	-	-	-	-	-	HG3270078	metabolism	Carbohydrate transport and metabolism	3WN7M	Glycosyl hydrolase family 65, N-terminal domain	471875.RUMLAC_01709	-	-	-	-	-	-	-	-	-
member	13821	-	-	-	-	-	HG4074755	cellular processes and signaling	Cell motility	3WN7M	Glycosyl hydrolase family 65, N-terminal domain	471875.RUMLAC_01709	Bacteria	Firmicutes	Clostridia	Eubacteriales	Lachnospiraceae	Mediterraneibacter	[Ruminococcus] lactaris	alpha,alpha-trehalase (EC 3.2.1.28); maltose phosphorylase (EC 2.4.1.8); trehalose phosphorylase (EC 2.4.1.64); kojibiose phosphorylase (EC 2.4.1.230); trehalose-6-phosphate phosphorylase (EC 2.4.1.216); nigerose phosphorylase (EC 2.4.1.279); 3-O-alpha-glucopyranosyl-L-rhamnose phosphorylase (EC 2.4.1.282); 2-O-alpha-glucopyranosylglycerol: phosphate beta-glucosyltransferase (EC 2.4.1.-); alpha-glucosyl-1,2-beta-galactosyl-L-hydroxylysine alpha-glucosidase (EC 3.2.1.107); 1,3-alpha-oligoglucan phosphorylase (EC 2.4.1.334)	GH65
member	13821	-	-	-	-	-	HG4074755	metabolism	Carbohydrate transport and metabolism	3WN7M	Glycosyl hydrolase family 65, N-terminal domain	471875.RUMLAC_01709	-	-	-	-	-	-	-	-	-
member	13821	-	-	-	-	-	HG4381721	cellular processes and signaling	Cell cycle control, cell division, chromosome partitioning	27JH6	Glycosyl hydrolase family 20, domain 2	742723.HMPREF9477_01310	Bacteria	Firmicutes	Clostridia	Eubacteriales	Oscillospiraceae	Ruminococcus	uncultured Ruminococcus sp.	unclassified	unclassified
member	13821	-	-	-	-	-	HG4381721	metabolism	Carbohydrate transport and metabolism	27JH6	Glycosyl hydrolase family 20, domain 2	742723.HMPREF9477_01310	-	-	-	-	-	-	-	-	-
member	13821	-	-	-	-	-	HG4556998	cellular processes and signaling	Cell motility	3WN7M	Glycosyl hydrolase family 65, N-terminal domain	471875.RUMLAC_01709	Bacteria	Firmicutes	Clostridia	Eubacteriales	Lachnospiraceae	Mediterraneibacter	[Ruminococcus] lactaris	alpha,alpha-trehalase (EC 3.2.1.28); maltose phosphorylase (EC 2.4.1.8); trehalose phosphorylase (EC 2.4.1.64); kojibiose phosphorylase (EC 2.4.1.230); trehalose-6-phosphate phosphorylase (EC 2.4.1.216); nigerose phosphorylase (EC 2.4.1.279); 3-O-alpha-glucopyranosyl-L-rhamnose phosphorylase (EC 2.4.1.282); 2-O-alpha-glucopyranosylglycerol: phosphate beta-glucosyltransferase (EC 2.4.1.-); alpha-glucosyl-1,2-beta-galactosyl-L-hydroxylysine alpha-glucosidase (EC 3.2.1.107); 1,3-alpha-oligoglucan phosphorylase (EC 2.4.1.334)	GH65
member	13821	-	-	-	-	-	HG4556998	metabolism	Carbohydrate transport and metabolism	3WN7M	Glycosyl hydrolase family 65, N-terminal domain	471875.RUMLAC_01709	-	-	-	-	-	-	-	-	-
member	13821	-	-	-	-	-	HG4769066	cellular processes and signaling	Cell motility	3WN7M	Glycosyl hydrolase family 65, N-terminal domain	471875.RUMLAC_01709	Bacteria	Firmicutes	Clostridia	Eubacteriales	Lachnospiraceae	Mediterraneibacter	[Ruminococcus] lactaris	alpha-L-fucosidase (EC 3.2.1.51); alpha-1,2-L-fucosidase (EC 3.2.1.63); alpha-L-galactosidase (EC 3.2.1.-)	GH95
member	13821	-	-	-	-	-	HG4769066	metabolism	Carbohydrate transport and metabolism	3WN7M	Glycosyl hydrolase family 65, N-terminal domain	471875.RUMLAC_01709	-	-	-	-	-	-	-	-	-
member	13821	-	-	-	-	-	HG4820136	cellular processes and signaling	Cell motility	3WN7M	Glycosyl hydrolase family 65, N-terminal domain	471875.RUMLAC_01709	Bacteria	Firmicutes	Clostridia	Eubacteriales	Lachnospiraceae	Mediterraneibacter	Mediterraneibacter faecis	alpha-L-fucosidase (EC 3.2.1.51); alpha-1,2-L-fucosidase (EC 3.2.1.63); alpha-L-galactosidase (EC 3.2.1.-)	GH95
member	13821	-	-	-	-	-	HG4820136	metabolism	Carbohydrate transport and metabolism	3WN7M	Glycosyl hydrolase family 65, N-terminal domain	471875.RUMLAC_01709	Bacteria	Firmicutes	Clostridia	Eubacteriales	Oscillospiraceae	Ruminococcus	Ruminococcus sp. AF27-11AA	-	-
member	13821	-	-	-	-	-	HG4820136	-	-	-	-	-	Bacteria	Firmicutes	Clostridia	Eubacteriales	Oscillospiraceae	Ruminococcus	Ruminococcus sp. AF27-12AA	-	-
member	13821	-	-	-	-	-	HG4820136	-	-	-	-	-	Bacteria	Firmicutes	Clostridia	Eubacteriales	Oscillospiraceae	Ruminococcus	Ruminococcus sp. AF27-3	-	-
member	13821	-	-	-	-	-	HG4820136	-	-	-	-	-	Bacteria	Firmicutes	Clostridia	Eubacteriales	Oscillospiraceae	Ruminococcus	Ruminococcus sp. AF31-14BH	-	-
member	13821	-	-	-	-	-	HG4820136	-	-	-	-	-	Bacteria	Firmicutes	Clostridia	Eubacteriales	Oscillospiraceae	Ruminococcus	Ruminococcus sp. OM07-7	-	-
member	13821	-	-	-	-	-	HG4820136	-	-	-	-	-	Bacteria	Firmicutes	Clostridia	Eubacteriales	Oscillospiraceae	Ruminococcus	unclassified	-	-
member	13821	-	-	-	-	-	HG4859581	cellular processes and signaling	Cell motility	3WN7M	Glycosyl hydrolase family 65, N-terminal domain	471875.RUMLAC_01709	Bacteria	Firmicutes	Clostridia	Eubacteriales	Lachnospiraceae	Mediterraneibacter	[Ruminococcus] lactaris	alpha-2-O-Me-L-fucosidase (EC 3.2.1.-)	GH139
member	13821	-	-	-	-	-	HG4859581	metabolism	Carbohydrate transport and metabolism	3WN7M	Glycosyl hydrolase family 65, N-terminal domain	471875.RUMLAC_01709	-	-	-	-	-	-	-	-	-
member	13821	-	-	-	-	-	HG4871653	cellular processes and signaling	Cell motility	3WN7M	Glycosyl hydrolase family 65, N-terminal domain	471875.RUMLAC_01709	unclassified	unclassified	unclassified	unclassified	unclassified	unclassified	unclassified	alpha,alpha-trehalase (EC 3.2.1.28); maltose phosphorylase (EC 2.4.1.8); trehalose phosphorylase (EC 2.4.1.64); kojibiose phosphorylase (EC 2.4.1.230); trehalose-6-phosphate phosphorylase (EC 2.4.1.216); nigerose phosphorylase (EC 2.4.1.279); 3-O-alpha-glucopyranosyl-L-rhamnose phosphorylase (EC 2.4.1.282); 2-O-alpha-glucopyranosylglycerol: phosphate beta-glucosyltransferase (EC 2.4.1.-); alpha-glucosyl-1,2-beta-galactosyl-L-hydroxylysine alpha-glucosidase (EC 3.2.1.107); 1,3-alpha-oligoglucan phosphorylase (EC 2.4.1.334)	GH65
member	13821	-	-	-	-	-	HG4871653	metabolism	Carbohydrate transport and metabolism	3WN7M	Glycosyl hydrolase family 65, N-terminal domain	471875.RUMLAC_01709	-	-	-	-	-	-	-	-	-
member	13821	-	-	-	-	-	HG4903549	metabolism	Carbohydrate transport and metabolism	36FC5	Psort location Cytoplasmic, score 7.50	556261.HMPREF0240_00359	Bacteria	Firmicutes	Clostridia	Eubacteriales	Lachnospiraceae	Faecalicatena	Faecalicatena fissicatena	alpha-2-O-Me-L-fucosidase (EC 3.2.1.-)	GH139
member	13821	-	-	-	-	-	HG4903549	-	-	-	-	-	Bacteria	Firmicutes	Clostridia	Eubacteriales	Oscillospiraceae	Ruminococcus	uncultured Ruminococcus sp.	-	-
member	13821	-	-	-	-	-	HG4934658	cellular processes and signaling	Cell motility	3WN7M	Glycosyl hydrolase family 65, N-terminal domain	471875.RUMLAC_01709	Bacteria	Firmicutes	Clostridia	Eubacteriales	Lachnospiraceae	Mediterraneibacter	Mediterraneibacter faecis	alpha-2-O-Me-L-fucosidase (EC 3.2.1.-)	GH139
member	13821	-	-	-	-	-	HG4934658	metabolism	Carbohydrate transport and metabolism	3WN7M	Glycosyl hydrolase family 65, N-terminal domain	471875.RUMLAC_01709	-	-	-	-	-	-	-	-	-
member	13821	-	-	-	-	-	HG4990024	cellular processes and signaling	Cell cycle control, cell division, chromosome partitioning	27JH6	Glycosyl hydrolase family 20, domain 2	742723.HMPREF9477_01310	Bacteria	Firmicutes	Clostridia	Eubacteriales	Oscillospiraceae	Ruminococcus	Ruminococcus sp. MCC718	alpha-L-fucosidase (EC 3.2.1.51); alpha-1,2-L-fucosidase (EC 3.2.1.63); alpha-L-galactosidase (EC 3.2.1.-)	GH95
member	13821	-	-	-	-	-	HG4990024	metabolism	Carbohydrate transport and metabolism	27JH6	Glycosyl hydrolase family 20, domain 2	742723.HMPREF9477_01310	-	-	-	-	-	-	-	-	-
member	13821	-	-	-	-	-	HG5065442	cellular processes and signaling	Cell motility	3WN7M	Glycosyl hydrolase family 65, N-terminal domain	471875.RUMLAC_01709	Bacteria	Firmicutes	Clostridia	Eubacteriales	Lachnospiraceae	Mediterraneibacter	[Ruminococcus] lactaris	alpha-2-O-Me-L-fucosidase (EC 3.2.1.-)	GH139
member	13821	-	-	-	-	-	HG5065442	metabolism	Carbohydrate transport and metabolism	3WN7M	Glycosyl hydrolase family 65, N-terminal domain	471875.RUMLAC_01709	-	-	-	-	-	-	-	-	-
member	13821	-	-	-	-	-	HG5091106	cellular processes and signaling	Cell motility	3WN7M	Glycosyl hydrolase family 65, N-terminal domain	471875.RUMLAC_01709	Bacteria	Firmicutes	Clostridia	Eubacteriales	Lachnospiraceae	Mediterraneibacter	[Ruminococcus] lactaris	alpha-L-fucosidase (EC 3.2.1.51); alpha-1,2-L-fucosidase (EC 3.2.1.63); alpha-L-galactosidase (EC 3.2.1.-)	GH95
member	13821	-	-	-	-	-	HG5091106	metabolism	Carbohydrate transport and metabolism	3WN7M	Glycosyl hydrolase family 65, N-terminal domain	471875.RUMLAC_01709	-	-	-	-	-	-	-	-	-
member	13821	-	-	-	-	-	HG5134346	cellular processes and signaling	Cell motility	3XZQ8	COG NOG04001 non supervised orthologous group	411470.RUMGNA_00842	unclassified	unclassified	unclassified	unclassified	unclassified	unclassified	unclassified	alpha-L-fucosidase (EC 3.2.1.51); alpha-1,2-L-fucosidase (EC 3.2.1.63); alpha-L-galactosidase (EC 3.2.1.-)	GH95
member	13821	-	-	-	-	-	HG5134346	metabolism	Carbohydrate transport and metabolism	3XZQ8	COG NOG04001 non supervised orthologous group	411470.RUMGNA_00842	-	-	-	-	-	-	-	-	-
member	13821	-	-	-	-	-	HG5280312	metabolism	Carbohydrate transport and metabolism	36FC5	Psort location Cytoplasmic, score 7.50	556261.HMPREF0240_00359	Bacteria	Firmicutes	Clostridia	Eubacteriales	Oscillospiraceae	Ruminococcus	uncultured Ruminococcus sp.	alpha,alpha-trehalase (EC 3.2.1.28); maltose phosphorylase (EC 2.4.1.8); trehalose phosphorylase (EC 2.4.1.64); kojibiose phosphorylase (EC 2.4.1.230); trehalose-6-phosphate phosphorylase (EC 2.4.1.216); nigerose phosphorylase (EC 2.4.1.279); 3-O-alpha-glucopyranosyl-L-rhamnose phosphorylase (EC 2.4.1.282); 2-O-alpha-glucopyranosylglycerol: phosphate beta-glucosyltransferase (EC 2.4.1.-); alpha-glucosyl-1,2-beta-galactosyl-L-hydroxylysine alpha-glucosidase (EC 3.2.1.107); 1,3-alpha-oligoglucan phosphorylase (EC 2.4.1.334)	GH65
member	13821	-	-	-	-	-	HG5495463	metabolism	Carbohydrate transport and metabolism	36FC5	Psort location Cytoplasmic, score 7.50	556261.HMPREF0240_00359	unclassified	unclassified	unclassified	unclassified	unclassified	unclassified	unclassified	alpha,alpha-trehalase (EC 3.2.1.28); maltose phosphorylase (EC 2.4.1.8); trehalose phosphorylase (EC 2.4.1.64); kojibiose phosphorylase (EC 2.4.1.230); trehalose-6-phosphate phosphorylase (EC 2.4.1.216); nigerose phosphorylase (EC 2.4.1.279); 3-O-alpha-glucopyranosyl-L-rhamnose phosphorylase (EC 2.4.1.282); 2-O-alpha-glucopyranosylglycerol: phosphate beta-glucosyltransferase (EC 2.4.1.-); alpha-glucosyl-1,2-beta-galactosyl-L-hydroxylysine alpha-glucosidase (EC 3.2.1.107); 1,3-alpha-oligoglucan phosphorylase (EC 2.4.1.334)	GH65
member	13821	-	-	-	-	-	HG5596073	cellular processes and signaling	Cell motility	3WN7M	Glycosyl hydrolase family 65, N-terminal domain	471875.RUMLAC_01709	Bacteria	Firmicutes	Clostridia	Eubacteriales	Lachnospiraceae	Mediterraneibacter	[Ruminococcus] lactaris	alpha,alpha-trehalase (EC 3.2.1.28); maltose phosphorylase (EC 2.4.1.8); trehalose phosphorylase (EC 2.4.1.64); kojibiose phosphorylase (EC 2.4.1.230); trehalose-6-phosphate phosphorylase (EC 2.4.1.216); nigerose phosphorylase (EC 2.4.1.279); 3-O-alpha-glucopyranosyl-L-rhamnose phosphorylase (EC 2.4.1.282); 2-O-alpha-glucopyranosylglycerol: phosphate beta-glucosyltransferase (EC 2.4.1.-); alpha-glucosyl-1,2-beta-galactosyl-L-hydroxylysine alpha-glucosidase (EC 3.2.1.107); 1,3-alpha-oligoglucan phosphorylase (EC 2.4.1.334)	GH65
member	13821	-	-	-	-	-	HG5596073	metabolism	Carbohydrate transport and metabolism	3WN7M	Glycosyl hydrolase family 65, N-terminal domain	471875.RUMLAC_01709	-	-	-	-	-	-	-	-	-
group	13822	7	166	483	31.26	99.79	HG2134038;HG4862895;HG4926773;HG4997693;HG4998008;HG4999465;HG4999979	cellular processes and signaling	Cell wall/membrane/envelope biogenesis	4AMRB	COG NOG23378 non supervised orthologous group	411901.BACCAC_01828	Bacteria	Bacteroidetes	Bacteroidia	Bacteroidales	Bacteroidaceae	Bacteroides	Bacteroides caccae	UDP-GlcNAc: peptide beta-N-acetylglucosaminyltransferase (EC 2.4.1.255); UDP-Glc: peptide N-beta-glucosyltransferase (EC 2.4.1.-)	GT41	0.1	-	0.1	-	0.0	-	0.0	-	7/7	7/7	7/7	7/7	7/7	7/7	7/7	7/7	7/7	7/7	7/7	6/7	6/7	6/7
member	13822	-	-	-	-	-	HG2134038	cellular processes and signaling	Cell wall/membrane/envelope biogenesis	4AMRB	COG NOG23378 non supervised orthologous group	411901.BACCAC_01828	Bacteria	Bacteroidetes	Bacteroidia	Bacteroidales	Bacteroidaceae	Bacteroides	Bacteroides caccae	unclassified	unclassified
member	13822	-	-	-	-	-	HG4862895	cellular processes and signaling	Cell wall/membrane/envelope biogenesis	4AMRB	COG NOG23378 non supervised orthologous group	411901.BACCAC_01828	Bacteria	Bacteroidetes	Bacteroidia	Bacteroidales	Bacteroidaceae	Bacteroides	Bacteroides caccae	UDP-GlcNAc: peptide beta-N-acetylglucosaminyltransferase (EC 2.4.1.255); UDP-Glc: peptide N-beta-glucosyltransferase (EC 2.4.1.-)	GT41
member	13822	-	-	-	-	-	HG4926773	cellular processes and signaling	Cell wall/membrane/envelope biogenesis	4AMRB	COG NOG23378 non supervised orthologous group	411901.BACCAC_01828	Bacteria	Bacteroidetes	Bacteroidia	Bacteroidales	Bacteroidaceae	Bacteroides	Bacteroides caccae	UDP-GlcNAc: peptide beta-N-acetylglucosaminyltransferase (EC 2.4.1.255); UDP-Glc: peptide N-beta-glucosyltransferase (EC 2.4.1.-)	GT41
member	13822	-	-	-	-	-	HG4997693	cellular processes and signaling	Cell wall/membrane/envelope biogenesis	4AMRB	COG NOG23378 non supervised orthologous group	411901.BACCAC_01828	Bacteria	Bacteroidetes	Bacteroidia	Bacteroidales	Bacteroidaceae	Bacteroides	Bacteroides caccae	UDP-GlcNAc: peptide beta-N-acetylglucosaminyltransferase (EC 2.4.1.255); UDP-Glc: peptide N-beta-glucosyltransferase (EC 2.4.1.-)	GT41
member	13822	-	-	-	-	-	HG4998008	cellular processes and signaling	Cell wall/membrane/envelope biogenesis	4AMRB	COG NOG23378 non supervised orthologous group	411901.BACCAC_01828	Bacteria	Bacteroidetes	Bacteroidia	Bacteroidales	Bacteroidaceae	Bacteroides	Bacteroides sp. 43_46	UDP-GlcNAc: peptide beta-N-acetylglucosaminyltransferase (EC 2.4.1.255); UDP-Glc: peptide N-beta-glucosyltransferase (EC 2.4.1.-)	GT41
member	13822	-	-	-	-	-	HG4999465	cellular processes and signaling	Cell wall/membrane/envelope biogenesis	4AMRB	COG NOG23378 non supervised orthologous group	411901.BACCAC_01828	Bacteria	Bacteroidetes	Bacteroidia	Bacteroidales	Bacteroidaceae	Bacteroides	Bacteroides caccae	UDP-GlcNAc: peptide beta-N-acetylglucosaminyltransferase (EC 2.4.1.255); UDP-Glc: peptide N-beta-glucosyltransferase (EC 2.4.1.-)	GT41
member	13822	-	-	-	-	-	HG4999979	cellular processes and signaling	Cell wall/membrane/envelope biogenesis	4AMRB	COG NOG23378 non supervised orthologous group	411901.BACCAC_01828	Bacteria	Bacteroidetes	Bacteroidia	Bacteroidales	Bacteroidaceae	Bacteroides	Bacteroides caccae	UDP-GlcNAc: peptide beta-N-acetylglucosaminyltransferase (EC 2.4.1.255); UDP-Glc: peptide N-beta-glucosyltransferase (EC 2.4.1.-)	GT41
group	13823	1	-	-	-	-	HG2134114	metabolism	Nucleotide transport and metabolism	24HRJ	Ureidoglycolate lyase	592026.GCWU0000282_002329	unclassified	unclassified	unclassified	unclassified	unclassified	unclassified	unclassified	unclassified	unclassified	0.1	-	0.1	-	0.0	-	0.0	-	1/1	1/1	1/1	1/1	1/1	0/0	0/0	0/0	0/0	0/0	0/0	0/0	0/0	0/0
member	13823	-	-	-	-	-	HG2134114	metabolism	Nucleotide transport and metabolism	24HRJ	Ureidoglycolate lyase	592026.GCWU0000282_002329	unclassified	unclassified	unclassified	unclassified	unclassified	unclassified	unclassified	unclassified	unclassified
group	13824	2	166	166	97.59	97.59	HG2134273;HG2143251	poorly characterized	Function unknown	25W9B	Aminoacyl-tRNA editing domain	515620.EUBELI_20270	Bacteria	Firmicutes	Clostridia	Eubacteriales	Lachnospiraceae	Lachnospira	Lachnospira eligens	unclassified	unclassified	0.1	-	0.1	-	0.0	-	0.0	-	2/2	2/2	2/2	2/2	2/2	2/2	2/2	2/2	2/2	2/2	2/2	2/2	0/0	0/0
member	13824	-	-	-	-	-	HG2134273	poorly characterized	Function unknown	25W9B	Aminoacyl-tRNA editing domain	515620.EUBELI_20270	Bacteria	Firmicutes	Clostridia	Eubacteriales	Lachnospiraceae	Lachnospira	Lachnospira eligens	unclassified	unclassified
member	13824	-	-	-	-	-	HG2143251	poorly characterized	Function unknown	25W9B	Aminoacyl-tRNA editing domain	515620.EUBELI_20270	Bacteria	Firmicutes	Clostridia	Eubacteriales	Lachnospiraceae	Lachnospira	Lachnospira eligens	unclassified	unclassified
group	13825	23	166	1023	3.41	99.9	HG2134295;HG2140542;HG2173467;HG2422452;HG2595321;HG3281578;HG3367536;HG3400730;HG4178922;HG4469833;HG4916024;HG5260652;HG5266936;HG5473508;HG5516380;HG5527291;HG5533771;HG5533788;HG5533809;HG5533911;HG5533923;HG5534004;HG5534041	metabolism	Inorganic ion transport and metabolism	4AWEE	TonB-linked outer membrane protein, SusC RagA family	357276.EL88_22370	Bacteria	Bacteroidetes	Bacteroidia	Bacteroidales	Bacteroidaceae	various	various	unclassified	unclassified	0.1	-	0.1	-	0.0	-	0.0	-	23/23	23/23	23/23	23/23	13/23	23/23	23/23	23/23	23/23	23/23	21/23	14/23	0/0	0/0
member	13825	-	-	-	-	-	HG2134295	metabolism	Inorganic ion transport and metabolism	4AWEE	TonB-linked outer membrane protein, SusC RagA family	435590.BVU_0602	Bacteria	Bacteroidetes	Bacteroidia	Bacteroidales	Bacteroidaceae	Bacteroides	Bacteroides sp. 3_1_40A	unclassified	unclassified
member	13825	-	-	-	-	-	HG2134295	-	-	-	-	-	Bacteria	Bacteroidetes	Bacteroidia	Bacteroidales	Bacteroidaceae	Bacteroides	Bacteroides sp. 4_3_47FAA	-	-
member	13825	-	-	-	-	-	HG2134295	-	-	-	-	-	Bacteria	Bacteroidetes	Bacteroidia	Bacteroidales	Bacteroidaceae	Bacteroides	Bacteroides sp. AF32-15BH	-	-
member	13825	-	-	-	-	-	HG2134295	-	-	-	-	-	Bacteria	Bacteroidetes	Bacteroidia	Bacteroidales	Bacteroidaceae	Bacteroides	Bacteroides sp. AM26-11	-	-
member	13825	-	-	-	-	-	HG2134295	-	-	-	-	-	Bacteria	Bacteroidetes	Bacteroidia	Bacteroidales	Bacteroidaceae	Bacteroides	Bacteroides sp. AM27-13	-	-
member	13825	-	-	-	-	-	HG2134295	-	-	-	-	-	Bacteria	Bacteroidetes	Bacteroidia	Bacteroidales	Bacteroidaceae	Phocaeicola	Phocaeicola dorei	-	-
member	13825	-	-	-	-	-	HG2134295	-	-	-	-	-	Bacteria	Bacteroidetes	Bacteroidia	Bacteroidales	Bacteroidaceae	Phocaeicola	Phocaeicola vulgatus	-	-
member	13825	-	-	-	-	-	HG2134295	-	-	-	-	-	Bacteria	Bacteroidetes	Bacteroidia	Bacteroidales	Bacteroidaceae	Phocaeicola	unclassified	-	-
member	13825	-	-	-	-	-	HG2140542	metabolism	Inorganic ion transport and metabolism	4AWEE	TonB-linked outer membrane protein, SusC RagA family	357276.EL88_22370	Bacteria	Bacteroidetes	Bacteroidia	Bacteroidales	Bacteroidaceae	Bacteroides	Bacteroides sp. 3_1_33FAA	unclassified	unclassified
member	13825	-	-	-	-	-	HG2140542	-	-	-	-	-	Bacteria	Bacteroidetes	Bacteroidia	Bacteroidales	Bacteroidaceae	Bacteroides	Bacteroides sp. 9_1_42FAA	-	-
member	13825	-	-	-	-	-	HG2140542	-	-	-	-	-	Bacteria	Bacteroidetes	Bacteroidia	Bacteroidales	Bacteroidaceae	Bacteroides	Bacteroides sp. AF15-23LB	-	-
member	13825	-	-	-	-	-	HG2140542	-	-	-	-	-	Bacteria	Bacteroidetes	Bacteroidia	Bacteroidales	Bacteroidaceae	Bacteroides	Bacteroides sp. AF16-29	-	-
member	13825	-	-	-	-	-	HG2140542	-	-	-	-	-	Bacteria	Bacteroidetes	Bacteroidia	Bacteroidales	Bacteroidaceae	Bacteroides	Bacteroides sp. AF17-1	-	-
member	13825	-	-	-	-	-	HG2140542	-	-	-	-	-	Bacteria	Bacteroidetes	Bacteroidia	Bacteroidales	Bacteroidaceae	Bacteroides	Bacteroides sp. AF25-18	-	-
member	13825	-	-	-	-	-	HG2140542	-	-	-	-	-	Bacteria	Bacteroidetes	Bacteroidia	Bacteroidales	Bacteroidaceae	Bacteroides	Bacteroides sp. AF39-10AT	-	-
member	13825	-	-	-	-	-	HG2140542	-	-	-	-	-	Bacteria	Bacteroidetes	Bacteroidia	Bacteroidales	Bacteroidaceae	Bacteroides	Bacteroides sp. AM18-9	-	-
member	13825	-	-	-	-	-	HG2140542	-	-	-	-	-	Bacteria	Bacteroidetes	Bacteroidia	Bacteroidales	Bacteroidaceae	Bacteroides	Bacteroides sp. AM23-18	-	-
member	13825	-	-	-	-	-	HG2140542	-	-	-	-	-	Bacteria	Bacteroidetes	Bacteroidia	Bacteroidales	Bacteroidaceae	Bacteroides	Bacteroides sp. AM28-6	-	-
member	13825	-	-	-	-	-	HG2140542	-	-	-	-	-	Bacteria	Bacteroidetes	Bacteroidia	Bacteroidales	Bacteroidaceae	Phocaeicola	Phocaeicola dorei	-	-
member	13825	-	-	-	-	-	HG2140542	-	-	-	-	-	Bacteria	Bacteroidetes	Bacteroidia	Bacteroidales	Bacteroidaceae	Phocaeicola	Phocaeicola vulgatus	-	-
member	13825	-	-	-	-	-	HG2140542	-	-	-	-	-	Bacteria	Bacteroidetes	Bacteroidia	Bacteroidales	Bacteroidaceae	Phocaeicola	unclassified	-	-
member	13825	-	-	-	-	-	HG2140542	-	-	-	-	-	Bacteria	Bacteroidetes	Bacteroidia	Bacteroidales	Bacteroidaceae	unclassified	unclassified	-	-
member	13825	-	-	-	-	-	HG2173467	metabolism	Inorganic ion transport and metabolism	4AWEE	TonB-linked outer membrane protein, SusC RagA family	357276.EL88_22370	Bacteria	Bacteroidetes	Bacteroidia	Bacteroidales	Bacteroidaceae	Bacteroides	Bacteroides sp. 3_1_33FAA	unclassified	unclassified
member	13825	-	-	-	-	-	HG2173467	-	-	-	-	-	Bacteria	Bacteroidetes	Bacteroidia	Bacteroidales	Bacteroidaceae	Bacteroides	Bacteroides sp. 9_1_42FAA	-	-
member	13825	-	-	-	-	-	HG2173467	-	-	-	-	-	Bacteria	Bacteroidetes	Bacteroidia	Bacteroidales	Bacteroidaceae	Bacteroides	Bacteroides sp. AF15-23LB	-	-
member	13825	-	-	-	-	-	HG2173467	-	-	-	-	-	Bacteria	Bacteroidetes	Bacteroidia	Bacteroidales	Bacteroidaceae	Bacteroides	Bacteroides sp. AF16-29	-	-
member	13825	-	-	-	-	-	HG2173467	-	-	-	-	-	Bacteria	Bacteroidetes	Bacteroidia	Bacteroidales	Bacteroidaceae	Bacteroides	Bacteroides sp. AF17-1	-	-
member	13825	-	-	-	-	-	HG2173467	-	-	-	-	-	Bacteria	Bacteroidetes	Bacteroidia	Bacteroidales	Bacteroidaceae	Bacteroides	Bacteroides sp. AF25-18	-	-
member	13825	-	-	-	-	-	HG2173467	-	-	-	-	-	Bacteria	Bacteroidetes	Bacteroidia	Bacteroidales	Bacteroidaceae	Bacteroides	Bacteroides sp. AF39-10AT	-	-
member	13825	-	-	-	-	-	HG2173467	-	-	-	-	-	Bacteria	Bacteroidetes	Bacteroidia	Bacteroidales	Bacteroidaceae	Bacteroides	Bacteroides sp. AM18-9	-	-
member	13825	-	-	-	-	-	HG2173467	-	-	-	-	-	Bacteria	Bacteroidetes	Bacteroidia	Bacteroidales	Bacteroidaceae	Bacteroides	Bacteroides sp. AM23-18	-	-
member	13825	-	-	-	-	-	HG2173467	-	-	-	-	-	Bacteria	Bacteroidetes	Bacteroidia	Bacteroidales	Bacteroidaceae	Bacteroides	Bacteroides sp. AM28-6	-	-
member	13825	-	-	-	-	-	HG2173467	-	-	-	-	-	Bacteria	Bacteroidetes	Bacteroidia	Bacteroidales	Bacteroidaceae	Phocaeicola	Phocaeicola dorei	-	-
member	13825	-	-	-	-	-	HG2173467	-	-	-	-	-	Bacteria	Bacteroidetes	Bacteroidia	Bacteroidales	Bacteroidaceae	Phocaeicola	Phocaeicola vulgatus	-	-
member	13825	-	-	-	-	-	HG2173467	-	-	-	-	-	Bacteria	Bacteroidetes	Bacteroidia	Bacteroidales	Bacteroidaceae	Phocaeicola	unclassified	-	-
member	13825	-	-	-	-	-	HG2173467	-	-	-	-	-	Bacteria	Bacteroidetes	Bacteroidia	Bacteroidales	Bacteroidaceae	unclassified	unclassified	-	-
member	13825	-	-	-	-	-	HG2422452	metabolism	Inorganic ion transport and metabolism	4AWEE	TonB-linked outer membrane protein, SusC RagA family	357276.EL88_22370	Bacteria	Bacteroidetes	Bacteroidia	Bacteroidales	Bacteroidaceae	Bacteroides	Bacteroides sp. 3_1_33FAA	unclassified	unclassified
member	13825	-	-	-	-	-	HG2422452	-	-	-	-	-	Bacteria	Bacteroidetes	Bacteroidia	Bacteroidales	Bacteroidaceae	Bacteroides	Bacteroides sp. 9_1_42FAA	-	-
member	13825	-	-	-	-	-	HG2422452	-	-	-	-	-	Bacteria	Bacteroidetes	Bacteroidia	Bacteroidales	Bacteroidaceae	Bacteroides	Bacteroides sp. AF15-23LB	-	-
member	13825	-	-	-	-	-	HG2422452	-	-	-	-	-	Bacteria	Bacteroidetes	Bacteroidia	Bacteroidales	Bacteroidaceae	Bacteroides	Bacteroides sp. AF16-29	-	-
member	13825	-	-	-	-	-	HG2422452	-	-	-	-	-	Bacteria	Bacteroidetes	Bacteroidia	Bacteroidales	Bacteroidaceae	Bacteroides	Bacteroides sp. AF17-1	-	-
member	13825	-	-	-	-	-	HG2422452	-	-	-	-	-	Bacteria	Bacteroidetes	Bacteroidia	Bacteroidales	Bacteroidaceae	Bacteroides	Bacteroides sp. AF25-18	-	-
member	13825	-	-	-	-	-	HG2422452	-	-	-	-	-	Bacteria	Bacteroidetes	Bacteroidia	Bacteroidales	Bacteroidaceae	Bacteroides	Bacteroides sp. AF39-10AT	-	-
member	13825	-	-	-	-	-	HG2422452	-	-	-	-	-	Bacteria	Bacteroidetes	Bacteroidia	Bacteroidales	Bacteroidaceae	Bacteroides	Bacteroides sp. AM18-9	-	-
member	13825	-	-	-	-	-	HG2422452	-	-	-	-	-	Bacteria	Bacteroidetes	Bacteroidia	Bacteroidales	Bacteroidaceae	Bacteroides	Bacteroides sp. AM23-18	-	-
member	13825	-	-	-	-	-	HG2422452	-	-	-	-	-	Bacteria	Bacteroidetes	Bacteroidia	Bacteroidales	Bacteroidaceae	Bacteroides	Bacteroides sp. AM28-6	-	-
member	13825	-	-	-	-	-	HG2422452	-	-	-	-	-	Bacteria	Bacteroidetes	Bacteroidia	Bacteroidales	Bacteroidaceae	Phocaeicola	Phocaeicola dorei	-	-
member	13825	-	-	-	-	-	HG2422452	-	-	-	-	-	Bacteria	Bacteroidetes	Bacteroidia	Bacteroidales	Bacteroidaceae	Phocaeicola	Phocaeicola vulgatus	-	-
member	13825	-	-	-	-	-	HG2422452	-	-	-	-	-	Bacteria	Bacteroidetes	Bacteroidia	Bacteroidales	Bacteroidaceae	Phocaeicola	unclassified	-	-
member	13825	-	-	-	-	-	HG2422452	-	-	-	-	-	Bacteria	Bacteroidetes	Bacteroidia	Bacteroidales	Bacteroidaceae	unclassified	unclassified	-	-
member	13825	-	-	-	-	-	HG2595321	metabolism	Inorganic ion transport and metabolism	4AWEE	TonB-linked outer membrane protein, SusC RagA family	357276.EL88_22370	Bacteria	Bacteroidetes	Bacteroidia	Bacteroidales	Bacteroidaceae	Phocaeicola	Phocaeicola vulgatus	unclassified	unclassified
member	13825	-	-	-	-	-	HG3281578	metabolism	Inorganic ion transport and metabolism	4AWEE	TonB-linked outer membrane protein, SusC RagA family	435590.BVU_0602	Bacteria	Bacteroidetes	Bacteroidia	Bacteroidales	Bacteroidaceae	Bacteroides	Bacteroides sp. 3_1_40A	unclassified	unclassified
member	13825	-	-	-	-	-	HG3281578	-	-	-	-	-	Bacteria	Bacteroidetes	Bacteroidia	Bacteroidales	Bacteroidaceae	Bacteroides	Bacteroides sp. 4_3_47FAA	-	-
member	13825	-	-	-	-	-	HG3281578	-	-	-	-	-	Bacteria	Bacteroidetes	Bacteroidia	Bacteroidales	Bacteroidaceae	Bacteroides	Bacteroides sp. AF32-15BH	-	-
member	13825	-	-	-	-	-	HG3281578	-	-	-	-	-	Bacteria	Bacteroidetes	Bacteroidia	Bacteroidales	Bacteroidaceae	Bacteroides	Bacteroides sp. AM26-11	-	-
member	13825	-	-	-	-	-	HG3281578	-	-	-	-	-	Bacteria	Bacteroidetes	Bacteroidia	Bacteroidales	Bacteroidaceae	Bacteroides	Bacteroides sp. AM27-13	-	-
member	13825	-	-	-	-	-	HG3281578	-	-	-	-	-	Bacteria	Bacteroidetes	Bacteroidia	Bacteroidales	Bacteroidaceae	Phocaeicola	Phocaeicola dorei	-	-
member	13825	-	-	-	-	-	HG3281578	-	-	-	-	-	Bacteria	Bacteroidetes	Bacteroidia	Bacteroidales	Bacteroidaceae	Phocaeicola	Phocaeicola vulgatus	-	-
member	13825	-	-	-	-	-	HG3281578	-	-	-	-	-	Bacteria	Bacteroidetes	Bacteroidia	Bacteroidales	Bacteroidaceae	Phocaeicola	unclassified	-	-
member	13825	-	-	-	-	-	HG3367536	metabolism	Inorganic ion transport and metabolism	4AWEE	TonB-linked outer membrane protein, SusC RagA family	435590.BVU_0602	Bacteria	Bacteroidetes	Bacteroidia	Bacteroidales	Bacteroidaceae	Bacteroides	Bacteroides sp. 3_1_40A	unclassified	unclassified
member	13825	-	-	-	-	-	HG3367536	-	-	-	-	-	Bacteria	Bacteroidetes	Bacteroidia	Bacteroidales	Bacteroidaceae	Bacteroides	Bacteroides sp. 4_3_47FAA	-	-
member	13825	-	-	-	-	-	HG3367536	-	-	-	-	-	Bacteria	Bacteroidetes	Bacteroidia	Bacteroidales	Bacteroidaceae	Bacteroides	Bacteroides sp. AF32-15BH	-	-
member	13825	-	-	-	-	-	HG3367536	-	-	-	-	-	Bacteria	Bacteroidetes	Bacteroidia	Bacteroidales	Bacteroidaceae	Bacteroides	Bacteroides sp. AM26-11	-	-
member	13825	-	-	-	-	-	HG3367536	-	-	-	-	-	Bacteria	Bacteroidetes	Bacteroidia	Bacteroidales	Bacteroidaceae	Bacteroides	Bacteroides sp. AM27-13	-	-
member	13825	-	-	-	-	-	HG3367536	-	-	-	-	-	Bacteria	Bacteroidetes	Bacteroidia	Bacteroidales	Bacteroidaceae	Phocaeicola	Phocaeicola dorei	-	-
member	13825	-	-	-	-	-	HG3367536	-	-	-	-	-	Bacteria	Bacteroidetes	Bacteroidia	Bacteroidales	Bacteroidaceae	Phocaeicola	Phocaeicola vulgatus	-	-
member	13825	-	-	-	-	-	HG3367536	-	-	-	-	-	Bacteria	Bacteroidetes	Bacteroidia	Bacteroidales	Bacteroidaceae	Phocaeicola	unclassified	-	-
member	13825	-	-	-	-	-	HG3400730	metabolism	Inorganic ion transport and metabolism	4AWEE	TonB-linked outer membrane protein, SusC RagA family	357276.EL88_22370	Bacteria	Bacteroidetes	Bacteroidia	Bacteroidales	Bacteroidaceae	Bacteroides	Bacteroides sp. 3_1_33FAA	unclassified	unclassified
member	13825	-	-	-	-	-	HG3400730	-	-	-	-	-	Bacteria	Bacteroidetes	Bacteroidia	Bacteroidales	Bacteroidaceae	Bacteroides	Bacteroides sp. 9_1_42FAA	-	-
member	13825	-	-	-	-	-	HG3400730	-	-	-	-	-	Bacteria	Bacteroidetes	Bacteroidia	Bacteroidales	Bacteroidaceae	Bacteroides	Bacteroides sp. AF15-23LB	-	-
member	13825	-	-	-	-	-	HG3400730	-	-	-	-	-	Bacteria	Bacteroidetes	Bacteroidia	Bacteroidales	Bacteroidaceae	Bacteroides	Bacteroides sp. AF16-29	-	-
member	13825	-	-	-	-	-	HG3400730	-	-	-	-	-	Bacteria	Bacteroidetes	Bacteroidia	Bacteroidales	Bacteroidaceae	Bacteroides	Bacteroides sp. AF17-1	-	-
member	13825	-	-	-	-	-	HG3400730	-	-	-	-	-	Bacteria	Bacteroidetes	Bacteroidia	Bacteroidales	Bacteroidaceae	Bacteroides	Bacteroides sp. AF25-18	-	-
member	13825	-	-	-	-	-	HG3400730	-	-	-	-	-	Bacteria	Bacteroidetes	Bacteroidia	Bacteroidales	Bacteroidaceae	Bacteroides	Bacteroides sp. AM18-9	-	-
member	13825	-	-	-	-	-	HG3400730	-	-	-	-	-	Bacteria	Bacteroidetes	Bacteroidia	Bacteroidales	Bacteroidaceae	Bacteroides	Bacteroides sp. AM28-6	-	-
member	13825	-	-	-	-	-	HG3400730	-	-	-	-	-	Bacteria	Bacteroidetes	Bacteroidia	Bacteroidales	Bacteroidaceae	Phocaeicola	Phocaeicola dorei	-	-
member	13825	-	-	-	-	-	HG3400730	-	-	-	-	-	Bacteria	Bacteroidetes	Bacteroidia	Bacteroidales	Bacteroidaceae	Phocaeicola	Phocaeicola vulgatus	-	-
member	13825	-	-	-	-	-	HG3400730	-	-	-	-	-	Bacteria	Bacteroidetes	Bacteroidia	Bacteroidales	Bacteroidaceae	unclassified	unclassified	-	-
member	13825	-	-	-	-	-	HG4178922	metabolism	Inorganic ion transport and metabolism	4AWEE	TonB-linked outer membrane protein, SusC RagA family	357276.EL88_22370	Bacteria	Bacteroidetes	Bacteroidia	Bacteroidales	Bacteroidaceae	Bacteroides	Bacteroides sp. AM23-18	unclassified	unclassified
member	13825	-	-	-	-	-	HG4178922	-	-	-	-	-	Bacteria	Bacteroidetes	Bacteroidia	Bacteroidales	Bacteroidaceae	Phocaeicola	Phocaeicola dorei	-	-
member	13825	-	-	-	-	-	HG4469833	metabolism	Inorganic ion transport and metabolism	4AWEE	TonB-linked outer membrane protein, SusC RagA family	435590.BVU_0602	Bacteria	Bacteroidetes	Bacteroidia	Bacteroidales	Bacteroidaceae	Bacteroides	Bacteroides sp. 4_3_47FAA	unclassified	unclassified
member	13825	-	-	-	-	-	HG4469833	-	-	-	-	-	Bacteria	Bacteroidetes	Bacteroidia	Bacteroidales	Bacteroidaceae	Bacteroides	Bacteroides sp. AF32-15BH	-	-
member	13825	-	-	-	-	-	HG4469833	-	-	-	-	-	Bacteria	Bacteroidetes	Bacteroidia	Bacteroidales	Bacteroidaceae	Bacteroides	Bacteroides sp. AM26-11	-	-
member	13825	-	-	-	-	-	HG4469833	-	-	-	-	-	Bacteria	Bacteroidetes	Bacteroidia	Bacteroidales	Bacteroidaceae	Bacteroides	Bacteroides sp. AM27-13	-	-
member	13825	-	-	-	-	-	HG4469833	-	-	-	-	-	Bacteria	Bacteroidetes	Bacteroidia	Bacteroidales	Bacteroidaceae	Phocaeicola	Phocaeicola vulgatus	-	-
member	13825	-	-	-	-	-	HG4469833	-	-	-	-	-	Bacteria	Bacteroidetes	Bacteroidia	Bacteroidales	Bacteroidaceae	Phocaeicola	unclassified	-	-
member	13825	-	-	-	-	-	HG4916024	metabolism	Inorganic ion transport and metabolism	4AWEE	TonB-linked outer membrane protein, SusC RagA family	357276.EL88_22370	Bacteria	Bacteroidetes	Bacteroidia	Bacteroidales	Bacteroidaceae	Bacteroides	Bacteroides sp. 3_1_33FAA	unclassified	unclassified
member	13825	-	-	-	-	-	HG4916024	-	-	-	-	-	Bacteria	Bacteroidetes	Bacteroidia	Bacteroidales	Bacteroidaceae	Bacteroides	Bacteroides sp. 9_1_42FAA	-	-
member	13825	-	-	-	-	-	HG4916024	-	-	-	-	-	Bacteria	Bacteroidetes	Bacteroidia	Bacteroidales	Bacteroidaceae	Bacteroides	Bacteroides sp. AF15-23LB	-	-
member	13825	-	-	-	-	-	HG4916024	-	-	-	-	-	Bacteria	Bacteroidetes	Bacteroidia	Bacteroidales	Bacteroidaceae	Bacteroides	Bacteroides sp. AF16-29	-	-
member	13825	-	-	-	-	-	HG4916024	-	-	-	-	-	Bacteria	Bacteroidetes	Bacteroidia	Bacteroidales	Bacteroidaceae	Bacteroides	Bacteroides sp. AF17-1	-	-
member	13825	-	-	-	-	-	HG4916024	-	-	-	-	-	Bacteria	Bacteroidetes	Bacteroidia	Bacteroidales	Bacteroidaceae	Bacteroides	Bacteroides sp. AF25-18	-	-
member	13825	-	-	-	-	-	HG4916024	-	-	-	-	-	Bacteria	Bacteroidetes	Bacteroidia	Bacteroidales	Bacteroidaceae	Bacteroides	Bacteroides sp. AF39-10AT	-	-
member	13825	-	-	-	-	-	HG4916024	-	-	-	-	-	Bacteria	Bacteroidetes	Bacteroidia	Bacteroidales	Bacteroidaceae	Bacteroides	Bacteroides sp. AM18-9	-	-
member	13825	-	-	-	-	-	HG4916024	-	-	-	-	-	Bacteria	Bacteroidetes	Bacteroidia	Bacteroidales	Bacteroidaceae	Bacteroides	Bacteroides sp. AM23-18	-	-
member	13825	-	-	-	-	-	HG4916024	-	-	-	-	-	Bacteria	Bacteroidetes	Bacteroidia	Bacteroidales	Bacteroidaceae	Bacteroides	Bacteroides sp. AM28-6	-	-
member	13825	-	-	-	-	-	HG4916024	-	-	-	-	-	Bacteria	Bacteroidetes	Bacteroidia	Bacteroidales	Bacteroidaceae	Phocaeicola	Phocaeicola dorei	-	-
member	13825	-	-	-	-	-	HG4916024	-	-	-	-	-	Bacteria	Bacteroidetes	Bacteroidia	Bacteroidales	Bacteroidaceae	Phocaeicola	Phocaeicola vulgatus	-	-
member	13825	-	-	-	-	-	HG4916024	-	-	-	-	-	Bacteria	Bacteroidetes	Bacteroidia	Bacteroidales	Bacteroidaceae	Phocaeicola	unclassified	-	-
member	13825	-	-	-	-	-	HG4916024	-	-	-	-	-	Bacteria	Bacteroidetes	Bacteroidia	Bacteroidales	Bacteroidaceae	unclassified	unclassified	-	-
member	13825	-	-	-	-	-	HG5260652	metabolism	Inorganic ion transport and metabolism	4AWEE	TonB-linked outer membrane protein, SusC RagA family	435590.BVU_0602	Bacteria	Bacteroidetes	Bacteroidia	Bacteroidales	Bacteroidaceae	Bacteroides	Bacteroides sp. 4_3_47FAA	unclassified	unclassified
member	13825	-	-	-	-	-	HG5260652	-	-	-	-	-	Bacteria	Bacteroidetes	Bacteroidia	Bacteroidales	Bacteroidaceae	Bacteroides	Bacteroides sp. AF32-15BH	-	-
member	13825	-	-	-	-	-	HG5260652	-	-	-	-	-	Bacteria	Bacteroidetes	Bacteroidia	Bacteroidales	Bacteroidaceae	Bacteroides	Bacteroides sp. AM26-11	-	-
member	13825	-	-	-	-	-	HG5260652	-	-	-	-	-	Bacteria	Bacteroidetes	Bacteroidia	Bacteroidales	Bacteroidaceae	Bacteroides	Bacteroides sp. AM27-13	-	-
member	13825	-	-	-	-	-	HG5260652	-	-	-	-	-	Bacteria	Bacteroidetes	Bacteroidia	Bacteroidales	Bacteroidaceae	Phocaeicola	Phocaeicola vulgatus	-	-
member	13825	-	-	-	-	-	HG5260652	-	-	-	-	-	Bacteria	Bacteroidetes	Bacteroidia	Bacteroidales	Bacteroidaceae	Phocaeicola	unclassified	-	-
member	13825	-	-	-	-	-	HG5266936	metabolism	Inorganic ion transport and metabolism	4AWEE	TonB-linked outer membrane protein, SusC RagA family	435590.BVU_0602	Bacteria	Bacteroidetes	Bacteroidia	Bacteroidales	Bacteroidaceae	Bacteroides	Bacteroides sp. 4_3_47FAA	unclassified	unclassified
member	13825	-	-	-	-	-	HG5266936	-	-	-	-	-	Bacteria	Bacteroidetes	Bacteroidia	Bacteroidales	Bacteroidaceae	Bacteroides	Bacteroides sp. AF32-15BH	-	-
member	13825	-	-	-	-	-	HG5266936	-	-	-	-	-	Bacteria	Bacteroidetes	Bacteroidia	Bacteroidales	Bacteroidaceae	Bacteroides	Bacteroides sp. AM26-11	-	-
member	13825	-	-	-	-	-	HG5266936	-	-	-	-	-	Bacteria	Bacteroidetes	Bacteroidia	Bacteroidales	Bacteroidaceae	Bacteroides	Bacteroides sp. AM27-13	-	-
member	13825	-	-	-	-	-	HG5266936	-	-	-	-	-	Bacteria	Bacteroidetes	Bacteroidia	Bacteroidales	Bacteroidaceae	Phocaeicola	Phocaeicola vulgatus	-	-
member	13825	-	-	-	-	-	HG5266936	-	-	-	-	-	Bacteria	Bacteroidetes	Bacteroidia	Bacteroidales	Bacteroidaceae	Phocaeicola	unclassified	-	-
member	13825	-	-	-	-	-	HG5473508	metabolism	Inorganic ion transport and metabolism	4AWEE	TonB-linked outer membrane protein, SusC RagA family	357276.EL88_22370	Bacteria	Bacteroidetes	Bacteroidia	Bacteroidales	Bacteroidaceae	Bacteroides	Bacteroides sp. 3_1_33FAA	unclassified	unclassified
member	13825	-	-	-	-	-	HG5473508	-	-	-	-	-	Bacteria	Bacteroidetes	Bacteroidia	Bacteroidales	Bacteroidaceae	Bacteroides	Bacteroides sp. AF15-23LB	-	-
member	13825	-	-	-	-	-	HG5473508	-	-	-	-	-	Bacteria	Bacteroidetes	Bacteroidia	Bacteroidales	Bacteroidaceae	Bacteroides	Bacteroides sp. AF16-29	-	-
member	13825	-	-	-	-	-	HG5473508	-	-	-	-	-	Bacteria	Bacteroidetes	Bacteroidia	Bacteroidales	Bacteroidaceae	Bacteroides	Bacteroides sp. AF17-1	-	-
member	13825	-	-	-	-	-	HG5473508	-	-	-	-	-	Bacteria	Bacteroidetes	Bacteroidia	Bacteroidales	Bacteroidaceae	Bacteroides	Bacteroides sp. AF25-18	-	-
member	13825	-	-	-	-	-	HG5473508	-	-	-	-	-	Bacteria	Bacteroidetes	Bacteroidia	Bacteroidales	Bacteroidaceae	Bacteroides	Bacteroides sp. AM18-9	-	-
member	13825	-	-	-	-	-	HG5473508	-	-	-	-	-	Bacteria	Bacteroidetes	Bacteroidia	Bacteroidales	Bacteroidaceae	Bacteroides	Bacteroides sp. AM28-6	-	-
member	13825	-	-	-	-	-	HG5473508	-	-	-	-	-	Bacteria	Bacteroidetes	Bacteroidia	Bacteroidales	Bacteroidaceae	Phocaeicola	Phocaeicola dorei	-	-
member	13825	-	-	-	-	-	HG5473508	-	-	-	-	-	Bacteria	Bacteroidetes	Bacteroidia	Bacteroidales	Bacteroidaceae	unclassified	unclassified	-	-
member	13825	-	-	-	-	-	HG5516380	metabolism	Inorganic ion transport and metabolism	4AWEE	TonB-linked outer membrane protein, SusC RagA family	357276.EL88_22370	Bacteria	Bacteroidetes	Bacteroidia	Bacteroidales	Bacteroidaceae	Bacteroides	Bacteroides sp. 3_1_33FAA	unclassified	unclassified
member	13825	-	-	-	-	-	HG5516380	-	-	-	-	-	Bacteria	Bacteroidetes	Bacteroidia	Bacteroidales	Bacteroidaceae	Bacteroides	Bacteroides sp. AF15-23LB	-	-
member	13825	-	-	-	-	-	HG5516380	-	-	-	-	-	Bacteria	Bacteroidetes	Bacteroidia	Bacteroidales	Bacteroidaceae	Bacteroides	Bacteroides sp. AF16-29	-	-
member	13825	-	-	-	-	-	HG5516380	-	-	-	-	-	Bacteria	Bacteroidetes	Bacteroidia	Bacteroidales	Bacteroidaceae	Bacteroides	Bacteroides sp. AF17-1	-	-
member	13825	-	-	-	-	-	HG5516380	-	-	-	-	-	Bacteria	Bacteroidetes	Bacteroidia	Bacteroidales	Bacteroidaceae	Bacteroides	Bacteroides sp. AF25-18	-	-
member	13825	-	-	-	-	-	HG5516380	-	-	-	-	-	Bacteria	Bacteroidetes	Bacteroidia	Bacteroidales	Bacteroidaceae	Bacteroides	Bacteroides sp. AM18-9	-	-
member	13825	-	-	-	-	-	HG5516380	-	-	-	-	-	Bacteria	Bacteroidetes	Bacteroidia	Bacteroidales	Bacteroidaceae	Bacteroides	Bacteroides sp. AM28-6	-	-
member	13825	-	-	-	-	-	HG5516380	-	-	-	-	-	Bacteria	Bacteroidetes	Bacteroidia	Bacteroidales	Bacteroidaceae	Phocaeicola	Phocaeicola dorei	-	-
member	13825	-	-	-	-	-	HG5516380	-	-	-	-	-	Bacteria	Bacteroidetes	Bacteroidia	Bacteroidales	Bacteroidaceae	unclassified	unclassified	-	-
member	13825	-	-	-	-	-	HG5527291	metabolism	Inorganic ion transport and metabolism	4AWEE	TonB-linked outer membrane protein, SusC RagA family	357276.EL88_22370	Bacteria	Bacteroidetes	Bacteroidia	Bacteroidales	Bacteroidaceae	Phocaeicola	Phocaeicola dorei	unclassified	unclassified
member	13825	-	-	-	-	-	HG5533771	metabolism	Inorganic ion transport and metabolism	4AWEE	TonB-linked outer membrane protein, SusC RagA family	435590.BVU_0602	Bacteria	Bacteroidetes	Bacteroidia	Bacteroidales	Bacteroidaceae	Phocaeicola	Phocaeicola vulgatus	unclassified	unclassified
member	13825	-	-	-	-	-	HG5533788	metabolism	Inorganic ion transport and metabolism	4AWEE	TonB-linked outer membrane protein, SusC RagA family	357276.EL88_22370	Bacteria	Bacteroidetes	Bacteroidia	Bacteroidales	Bacteroidaceae	Phocaeicola	Phocaeicola dorei	unclassified	unclassified
member	13825	-	-	-	-	-	HG5533809	metabolism	Inorganic ion transport and metabolism	4AWEE	TonB-linked outer membrane protein, SusC RagA family	357276.EL88_22370	Bacteria	Bacteroidetes	Bacteroidia	Bacteroidales	Bacteroidaceae	Bacteroides	Bacteroides sp. 9_1_42FAA	unclassified	unclassified
member	13825	-	-	-	-	-	HG5533809	-	-	-	-	-	Bacteria	Bacteroidetes	Bacteroidia	Bacteroidales	Bacteroidaceae	Phocaeicola	Phocaeicola dorei	-	-
member	13825	-	-	-	-	-	HG5533911	metabolism	Inorganic ion transport and metabolism	4AWEE	TonB-linked outer membrane protein, SusC RagA family	435590.BVU_0602	Bacteria	Bacteroidetes	Bacteroidia	Bacteroidales	Bacteroidaceae	Bacteroides	Bacteroides sp. 3_1_40A	unclassified	unclassified
member	13825	-	-	-	-	-	HG5533923	metabolism	Inorganic ion transport and metabolism	4AWEE	TonB-linked outer membrane protein, SusC RagA family	435590.BVU_0602	Bacteria	Bacteroidetes	Bacteroidia	Bacteroidales	Bacteroidaceae	Phocaeicola	Phocaeicola vulgatus	unclassified	unclassified
member	13825	-	-	-	-	-	HG5534004	metabolism	Inorganic ion transport and metabolism	4AWEE	TonB-linked outer membrane protein, SusC RagA family	435590.BVU_0602	Bacteria	Bacteroidetes	Bacteroidia	Bacteroidales	Bacteroidaceae	Bacteroides	Bacteroides sp. 4_3_47FAA	unclassified	unclassified
member	13825	-	-	-	-	-	HG5534004	-	-	-	-	-	Bacteria	Bacteroidetes	Bacteroidia	Bacteroidales	Bacteroidaceae	Bacteroides	Bacteroides sp. AF32-15BH	-	-
member	13825	-	-	-	-	-	HG5534004	-	-	-	-	-	Bacteria	Bacteroidetes	Bacteroidia	Bacteroidales	Bacteroidaceae	Bacteroides	Bacteroides sp. AM26-11	-	-
member	13825	-	-	-	-	-	HG5534004	-	-	-	-	-	Bacteria	Bacteroidetes	Bacteroidia	Bacteroidales	Bacteroidaceae	Bacteroides	Bacteroides sp. AM27-13	-	-
member	13825	-	-	-	-	-	HG5534004	-	-	-	-	-	Bacteria	Bacteroidetes	Bacteroidia	Bacteroidales	Bacteroidaceae	Phocaeicola	unclassified	-	-
member	13825	-	-	-	-	-	HG5534041	metabolism	Inorganic ion transport and metabolism	4AWEE	TonB-linked outer membrane protein, SusC RagA family	357276.EL88_22370	Bacteria	Bacteroidetes	Bacteroidia	Bacteroidales	Bacteroidaceae	Bacteroides	Bacteroides sp. 3_1_33FAA	unclassified	unclassified
member	13825	-	-	-	-	-	HG5534041	-	-	-	-	-	Bacteria	Bacteroidetes	Bacteroidia	Bacteroidales	Bacteroidaceae	Bacteroides	Bacteroides sp. AF15-23LB	-	-
member	13825	-	-	-	-	-	HG5534041	-	-	-	-	-	Bacteria	Bacteroidetes	Bacteroidia	Bacteroidales	Bacteroidaceae	Bacteroides	Bacteroides sp. AF16-29	-	-
member	13825	-	-	-	-	-	HG5534041	-	-	-	-	-	Bacteria	Bacteroidetes	Bacteroidia	Bacteroidales	Bacteroidaceae	Bacteroides	Bacteroides sp. AF25-18	-	-
member	13825	-	-	-	-	-	HG5534041	-	-	-	-	-	Bacteria	Bacteroidetes	Bacteroidia	Bacteroidales	Bacteroidaceae	Bacteroides	Bacteroides sp. AM18-9	-	-
member	13825	-	-	-	-	-	HG5534041	-	-	-	-	-	Bacteria	Bacteroidetes	Bacteroidia	Bacteroidales	Bacteroidaceae	Bacteroides	Bacteroides sp. AM28-6	-	-
member	13825	-	-	-	-	-	HG5534041	-	-	-	-	-	Bacteria	Bacteroidetes	Bacteroidia	Bacteroidales	Bacteroidaceae	unclassified	unclassified	-	-
group	13826	9	166	464	34.7	99.78	HG2134312;HG4189879;HG4638161;HG4722726;HG4930709;HG4931268;HG4931312;HG4931856;HG4932686	cellular processes and signaling	Cell wall/membrane/envelope biogenesis	4AQB5	Pfam:SusD	272559.BF9343_0570	Bacteria	Bacteroidetes	Bacteroidia	Bacteroidales	Bacteroidaceae	Bacteroides	Bacteroides fragilis	unclassified	unclassified	0.1	-	0.1	-	0.0	-	0.0	-	9/9	9/9	9/9	9/9	7/9	9/9	9/9	9/9	9/9	9/9	9/9	9/9	0/0	0/0
member	13826	-	-	-	-	-	HG2134312	cellular processes and signaling	Cell wall/membrane/envelope biogenesis	4AQB5	Pfam:SusD	272559.BF9343_0570	Bacteria	Bacteroidetes	Bacteroidia	Bacteroidales	Bacteroidaceae	Bacteroides	Bacteroides fragilis	unclassified	unclassified
member	13826	-	-	-	-	-	HG2134312	-	-	-	-	-	Bacteria	Bacteroidetes	Bacteroidia	Bacteroidales	Bacteroidaceae	Bacteroides	Bacteroides fragilis CAG:47	-	-
member	13826	-	-	-	-	-	HG2134312	-	-	-	-	-	Bacteria	Bacteroidetes	Bacteroidia	Bacteroidales	Bacteroidaceae	Bacteroides	Bacteroides sp. 3_2_5	-	-
member	13826	-	-	-	-	-	HG2134312	-	-	-	-	-	Bacteria	Bacteroidetes	Bacteroidia	Bacteroidales	Bacteroidaceae	Bacteroides	unclassified	-	-
member	13826	-	-	-	-	-	HG4189879	cellular processes and signaling	Cell wall/membrane/envelope biogenesis	4AQB5	Pfam:SusD	272559.BF9343_0570	Bacteria	Bacteroidetes	Bacteroidia	Bacteroidales	Bacteroidaceae	Bacteroides	Bacteroides fragilis	unclassified	unclassified
member	13826	-	-	-	-	-	HG4189879	-	-	-	-	-	Bacteria	Bacteroidetes	Bacteroidia	Bacteroidales	Bacteroidaceae	Bacteroides	Bacteroides fragilis CAG:47	-	-
member	13826	-	-	-	-	-	HG4189879	-	-	-	-	-	Bacteria	Bacteroidetes	Bacteroidia	Bacteroidales	Bacteroidaceae	Bacteroides	Bacteroides sp. 3_2_5	-	-
member	13826	-	-	-	-	-	HG4189879	-	-	-	-	-	Bacteria	Bacteroidetes	Bacteroidia	Bacteroidales	Bacteroidaceae	Bacteroides	unclassified	-	-
member	13826	-	-	-	-	-	HG4638161	cellular processes and signaling	Cell wall/membrane/envelope biogenesis	4AQB5	Pfam:SusD	457424.BFAG_00002	Bacteria	Bacteroidetes	Bacteroidia	Bacteroidales	Bacteroidaceae	Bacteroides	Bacteroides fragilis	unclassified	unclassified
member	13826	-	-	-	-	-	HG4638161	-	-	-	-	-	Bacteria	Bacteroidetes	Bacteroidia	Bacteroidales	Bacteroidaceae	Bacteroides	unclassified	-	-
member	13826	-	-	-	-	-	HG4722726	cellular processes and signaling	Cell wall/membrane/envelope biogenesis	4AQB5	Pfam:SusD	272559.BF9343_0570	Bacteria	Bacteroidetes	Bacteroidia	Bacteroidales	Bacteroidaceae	Bacteroides	Bacteroides fragilis	unclassified	unclassified
member	13826	-	-	-	-	-	HG4722726	-	-	-	-	-	Bacteria	Bacteroidetes	Bacteroidia	Bacteroidales	Bacteroidaceae	Bacteroides	Bacteroides fragilis CAG:47	-	-
member	13826	-	-	-	-	-	HG4722726	-	-	-	-	-	Bacteria	Bacteroidetes	Bacteroidia	Bacteroidales	Bacteroidaceae	Bacteroides	Bacteroides sp. 3_2_5	-	-
member	13826	-	-	-	-	-	HG4722726	-	-	-	-	-	Bacteria	Bacteroidetes	Bacteroidia	Bacteroidales	Bacteroidaceae	Bacteroides	unclassified	-	-
member	13826	-	-	-	-	-	HG4930709	cellular processes and signaling	Cell wall/membrane/envelope biogenesis	4AQB5	Pfam:SusD	272559.BF9343_0570	Bacteria	Bacteroidetes	Bacteroidia	Bacteroidales	Bacteroidaceae	Bacteroides	Bacteroides fragilis	unclassified	unclassified
member	13826	-	-	-	-	-	HG4931268	cellular processes and signaling	Cell wall/membrane/envelope biogenesis	4AQB5	Pfam:SusD	272559.BF9343_0570	Bacteria	Bacteroidetes	Bacteroidia	Bacteroidales	Bacteroidaceae	Bacteroides	Bacteroides fragilis	unclassified	unclassified
member	13826	-	-	-	-	-	HG4931312	cellular processes and signaling	Cell wall/membrane/envelope biogenesis	4AQB5	Pfam:SusD	272559.BF9343_0570	Bacteria	Bacteroidetes	Bacteroidia	Bacteroidales	Bacteroidaceae	Bacteroides	Bacteroides fragilis	unclassified	unclassified
member	13826	-	-	-	-	-	HG4931856	cellular processes and signaling	Cell wall/membrane/envelope biogenesis	4AQB5	Pfam:SusD	457424.BFAG_00002	Bacteria	Bacteroidetes	Bacteroidia	Bacteroidales	Bacteroidaceae	Bacteroides	Bacteroides fragilis	unclassified	unclassified
member	13826	-	-	-	-	-	HG4932686	cellular processes and signaling	Cell wall/membrane/envelope biogenesis	4AQB5	Pfam:SusD	272559.BF9343_0570	Bacteria	Bacteroidetes	Bacteroidia	Bacteroidales	Bacteroidaceae	Bacteroides	Bacteroides fragilis	unclassified	unclassified
member	13826	-	-	-	-	-	HG4932686	-	-	-	-	-	Bacteria	Bacteroidetes	Bacteroidia	Bacteroidales	Bacteroidaceae	Bacteroides	Bacteroides fragilis CAG:47	-	-
member	13826	-	-	-	-	-	HG4932686	-	-	-	-	-	Bacteria	Bacteroidetes	Bacteroidia	Bacteroidales	Bacteroidaceae	Bacteroides	Bacteroides sp. 3_2_5	-	-
member	13826	-	-	-	-	-	HG4932686	-	-	-	-	-	Bacteria	Bacteroidetes	Bacteroidia	Bacteroidales	Bacteroidaceae	Bacteroides	unclassified	-	-
group	13827	4	166	1072	9.78	61.68	HG2134441;HG5238093;HG5535056;HG5546682	metabolism	Carbohydrate transport and metabolism	24CXN	Psort location	411460.RUMTOR_02806	Bacteria	Firmicutes	Clostridia	Eubacteriales	Oscillospiraceae	Ruminococcus	various	Modules of approx 150 residues. Fucose-binding activity demonstrated	CBM47	0.1	-	0.1	-	0.0	-	0.0	-	4/4	4/4	2/4	2/4	2/4	3/4	3/4	3/4	3/4	2/4	2/4	(1)/4	3/4	3/4
member	13827	-	-	-	-	-	HG2134441	metabolism	Carbohydrate transport and metabolism	3VQAY	F5 8 type C domain protein	428127.EUBDOL_00757	Viruses	Uroviricota	Caudoviricetes	Caudovirales	Siphoviridae	unclassified	Siphoviridae sp.	Binding to galactose and lactose has been demonstrated for the module of Micromonospora viridifaciens sialidase (PMID: 16239725). Binding to polygalacturonic acid has been shown for a Yersinia member (PMID: 17292916). Binding to LacNAc (beta-D-galactosyl-1,4-beta-D-N-acetylglucosamine) has been shown for an N-acetylglucosaminidase from Clostridium perfingens (PMID: 16990278).	CBM32
member	13827	-	-	-	-	-	HG5238093	metabolism	Carbohydrate transport and metabolism	24CXN	Psort location	411460.RUMTOR_02806	Bacteria	Firmicutes	Clostridia	Eubacteriales	Oscillospiraceae	Ruminococcus	Ruminococcus sp. MCC718	Modules of approx 150 residues. Fucose-binding activity demonstrated	CBM47
member	13827	-	-	-	-	-	HG5535056	metabolism	Carbohydrate transport and metabolism	24CXN	Psort location	411460.RUMTOR_02806	Bacteria	Firmicutes	Clostridia	Eubacteriales	Lachnospiraceae	Faecalicatena	Faecalicatena fissicatena	Modules of approx 150 residues. Fucose-binding activity demonstrated	CBM47
member	13827	-	-	-	-	-	HG5546682	metabolism	Carbohydrate transport and metabolism	36VDJ	Glycosyl hydrolase family 20	457396.CSBG_00380	Bacteria	Firmicutes	Clostridia	Eubacteriales	Oscillospiraceae	Ruminococcus	uncultured Ruminococcus sp.	Modules of approx 150 residues. Fucose-binding activity demonstrated	CBM47
group	13828	3	166	185	87.03	95.14	HG2134535;HG2208473;HG2482386	metabolism	Energy production and conversion	3WRRI	Nitroreductase family	411483.FAEPRAA2165_01422	Bacteria	Firmicutes	Clostridia	Eubacteriales	Oscillospiraceae	Faecalibacterium	Faecalibacterium prausnitzii	unclassified	unclassified	0.1	-	0.1	-	0.0	-	0.0	-	3/3	3/3	3/3	3/3	3/3	3/3	3/3	3/3	3/3	3/3	3/3	3/3	0/0	0/0
member	13828	-	-	-	-	-	HG2134535	metabolism	Energy production and conversion	3WRRI	Nitroreductase family	411483.FAEPRAA2165_01422	Bacteria	Firmicutes	Clostridia	Eubacteriales	Oscillospiraceae	Faecalibacterium	Faecalibacterium prausnitzii	unclassified	unclassified
member	13828	-	-	-	-	-	HG2208473	metabolism	Energy production and conversion	3WRRI	Nitroreductase family	411483.FAEPRAA2165_01422	Bacteria	Firmicutes	Clostridia	Eubacteriales	Oscillospiraceae	Faecalibacterium	Faecalibacterium prausnitzii	unclassified	unclassified
member	13828	-	-	-	-	-	HG2208473	-	-	-	-	-	Bacteria	Firmicutes	Clostridia	Eubacteriales	Oscillospiraceae	Faecalibacterium	unclassified	-	-
member	13828	-	-	-	-	-	HG2482386	metabolism	Energy production and conversion	3WRRI	Nitroreductase family	411483.FAEPRAA2165_01422	Bacteria	Firmicutes	Clostridia	Eubacteriales	Oscillospiraceae	Faecalibacterium	Faecalibacterium prausnitzii	unclassified	unclassified
member	13828	-	-	-	-	-	HG2482386	-	-	-	-	-	Bacteria	Firmicutes	Clostridia	Eubacteriales	Oscillospiraceae	Faecalibacterium	unclassified	-	-
group	13829	1	-	-	-	-	HG2134615	unclassified	unclassified	unclassified	unclassified	unclassified	Bacteria	Firmicutes	Clostridia	Eubacteriales	Clostridiaceae	Clostridium	various	unclassified	unclassified	0.1	-	0.1	-	0.0	-	0.0	-	0/0	0/0	0/0	0/0	0/0	1/1	1/1	1/1	1/1	1/1	1/1	1/1	0/0	0/0
member	13829	-	-	-	-	-	HG2134615	unclassified	unclassified	unclassified	unclassified	unclassified	Bacteria	Firmicutes	Clostridia	Eubacteriales	Clostridiaceae	Clostridium	Clostridium sp. 28_17	unclassified	unclassified
member	13829	-	-	-	-	-	HG2134615	-	-	-	-	-	Bacteria	Firmicutes	Clostridia	Eubacteriales	Clostridiaceae	Clostridium	Clostridium sp. CAG:470	-	-
group	13830	1	-	-	-	-	HG2134638	unclassified	unclassified	unclassified	unclassified	unclassified	Bacteria	Firmicutes	Bacilli	Bacillales	Staphylococcaceae	Staphylococcus	various	unclassified	unclassified	0.1	-	0.1	-	0.0	-	0.0	-	0/0	0/0	0/0	0/0	0/0	1/1	1/1	1/1	1/1	1/1	1/1	1/1	0/0	0/0
member	13830	-	-	-	-	-	HG2134638	unclassified	unclassified	unclassified	unclassified	unclassified	Bacteria	Firmicutes	Bacilli	Bacillales	Staphylococcaceae	Staphylococcus	Staphylococcus aureus	unclassified	unclassified
member	13830	-	-	-	-	-	HG2134638	-	-	-	-	-	Bacteria	Firmicutes	Bacilli	Bacillales	Staphylococcaceae	Staphylococcus	unclassified	-	-
group	13831	1	-	-	-	-	HG2134679	unclassified	unclassified	4AVF4	unclassified	1121100.JCM6294_3443	Bacteria	Bacteroidetes	Bacteroidia	Bacteroidales	Bacteroidaceae	various	various	unclassified	unclassified	0.1	-	0.1	-	0.0	-	0.0	-	1/1	1/1	1/1	1/1	1/1	1/1	1/1	1/1	1/1	1/1	1/1	1/1	0/0	0/0
member	13831	-	-	-	-	-	HG2134679	unclassified	unclassified	4AVF4	unclassified	1121100.JCM6294_3443	Bacteria	Bacteroidetes	Bacteroidia	Bacteroidales	Bacteroidaceae	Bacteroides	Bacteroides sp. 3_1_33FAA	unclassified	unclassified
member	13831	-	-	-	-	-	HG2134679	-	-	-	-	-	Bacteria	Bacteroidetes	Bacteroidia	Bacteroidales	Bacteroidaceae	Bacteroides	Bacteroides sp. AF15-23LB	-	-
member	13831	-	-	-	-	-	HG2134679	-	-	-	-	-	Bacteria	Bacteroidetes	Bacteroidia	Bacteroidales	Bacteroidaceae	Bacteroides	Bacteroides sp. AF16-29	-	-
member	13831	-	-	-	-	-	HG2134679	-	-	-	-	-	Bacteria	Bacteroidetes	Bacteroidia	Bacteroidales	Bacteroidaceae	Bacteroides	Bacteroides sp. AM18-9	-	-
member	13831	-	-	-	-	-	HG2134679	-	-	-	-	-	Bacteria	Bacteroidetes	Bacteroidia	Bacteroidales	Bacteroidaceae	Bacteroides	Bacteroides sp. AM28-6	-	-
member	13831	-	-	-	-	-	HG2134679	-	-	-	-	-	Bacteria	Bacteroidetes	Bacteroidia	Bacteroidales	Bacteroidaceae	Phocaeicola	Phocaeicola dorei	-	-
group	13832	27	166	396	11.78	99.25	HG2134686;HG2294012;HG3124337;HG3336552;HG3522141;HG3613577;HG3810843;HG3931851;HG4167528;HG4196261;HG4215327;HG4574037;HG4575037;HG4575168;HG4575579;HG4576740;HG4577635;HG4577729;HG4578603;HG4579023;HG4580615;HG4584000;HG4608622;HG4610324;HG4610892;HG4611461;HG4612035	metabolism	Carbohydrate transport and metabolism	various	various	various	Bacteria	Firmicutes	Clostridia	Eubacteriales	Lachnospiraceae	various	various	unclassified	unclassified	0.1	-	0.1	-	0.0	-	0.0	-	27/27	25/27	(9)/27	(13)/27	(6)/27	23/27	23/27	21/27	21/27	13/27	(6)/27	(2)/27	0/0	0/0
member	13832	-	-	-	-	-	HG2134686	metabolism	Carbohydrate transport and metabolism	21YK4	transport system permease	742733.HMPREF9469_01731	Bacteria	Firmicutes	Clostridia	Eubacteriales	Clostridiaceae	Clostridium	Clostridium sp. FS41	unclassified	unclassified
member	13832	-	-	-	-	-	HG2134686	-	-	-	-	-	Bacteria	Firmicutes	Clostridia	Eubacteriales	Clostridiaceae	Clostridium	uncultured Clostridium sp.	-	-
member	13832	-	-	-	-	-	HG2134686	-	-	-	-	-	Bacteria	Firmicutes	Clostridia	Eubacteriales	Lachnospiraceae	Enterocloster	Enterocloster citroniae	-	-
member	13832	-	-	-	-	-	HG2134686	-	-	-	-	-	Bacteria	Firmicutes	Clostridia	Eubacteriales	unclassified	unclassified	unclassified	-	-
member	13832	-	-	-	-	-	HG2294012	metabolism	Inorganic ion transport and metabolism	3Y1GT	Branched-chain amino acid transport system / permease component	1121115.AXVN01000015_gene3727	Bacteria	Firmicutes	Clostridia	Eubacteriales	Lachnospiraceae	Blautia	uncultured Blautia sp.	unclassified	unclassified
member	13832	-	-	-	-	-	HG2294012	-	-	-	-	-	Bacteria	Firmicutes	Clostridia	Eubacteriales	Oscillospiraceae	Ruminococcus	Ruminococcus sp. AF20-12LB	-	-
member	13832	-	-	-	-	-	HG2294012	-	-	-	-	-	Bacteria	Firmicutes	Clostridia	Eubacteriales	Oscillospiraceae	Ruminococcus	Ruminococcus sp. CAG:17	-	-
member	13832	-	-	-	-	-	HG2294012	-	-	-	-	-	Bacteria	Firmicutes	Clostridia	Eubacteriales	unclassified	unclassified	unclassified	-	-
member	13832	-	-	-	-	-	HG3124337	metabolism	Carbohydrate transport and metabolism	3WGFE	Belongs to the binding-protein-dependent transport system permease family	411471.SUBVAR_07340	unclassified	unclassified	unclassified	unclassified	unclassified	unclassified	unclassified	unclassified	unclassified
member	13832	-	-	-	-	-	HG3336552	metabolism	Carbohydrate transport and metabolism	27UE5	Branched-chain amino acid transport system / permease component	1392493.JIAB01000001_gene2533	Bacteria	Firmicutes	Clostridia	Eubacteriales	Lachnospiraceae	Dorea	Dorea sp. AF24-7LB	unclassified	unclassified
member	13832	-	-	-	-	-	HG3336552	-	-	-	-	-	Bacteria	Firmicutes	Clostridia	Eubacteriales	Lachnospiraceae	Dorea	Dorea sp. AM10-31	-	-
member	13832	-	-	-	-	-	HG3336552	-	-	-	-	-	Bacteria	Firmicutes	Clostridia	Eubacteriales	Lachnospiraceae	Dorea	Dorea sp. CAG:105	-	-
member	13832	-	-	-	-	-	HG3336552	-	-	-	-	-	Bacteria	Firmicutes	Clostridia	Eubacteriales	Lachnospiraceae	unclassified	unclassified	-	-
member	13832	-	-	-	-	-	HG3522141	metabolism	Inorganic ion transport and metabolism	3Y1GT	Branched-chain amino acid transport system / permease component	1121115.AXVN01000015_gene3727	Bacteria	Firmicutes	Clostridia	Eubacteriales	Oscillospiraceae	Ruminococcus	Ruminococcus sp. AM41-10BH	unclassified	unclassified
member	13832	-	-	-	-	-	HG3613577	metabolism	Carbohydrate transport and metabolism	21YK4	transport system permease	411902.CLOBOL_00203	Bacteria	Firmicutes	Clostridia	Eubacteriales	Clostridiaceae	Clostridium	Clostridium bolteae CAG:59	unclassified	unclassified
member	13832	-	-	-	-	-	HG3613577	-	-	-	-	-	Bacteria	Firmicutes	Clostridia	Eubacteriales	Clostridiaceae	Hungatella	Hungatella hathewayi	-	-
member	13832	-	-	-	-	-	HG3613577	-	-	-	-	-	Bacteria	Firmicutes	Clostridia	Eubacteriales	Lachnospiraceae	Enterocloster	Enterocloster bolteae	-	-
member	13832	-	-	-	-	-	HG3613577	-	-	-	-	-	Bacteria	Firmicutes	Clostridia	Eubacteriales	Lachnospiraceae	Enterocloster	unclassified	-	-
member	13832	-	-	-	-	-	HG3810843	metabolism	Carbohydrate transport and metabolism	24XS9	Belongs to the binding-protein-dependent transport system permease family	457421.CBFG_03002	Bacteria	Firmicutes	Clostridia	Eubacteriales	Clostridiaceae	Hungatella	Hungatella sp. L12	unclassified	unclassified
member	13832	-	-	-	-	-	HG3931851	metabolism	Carbohydrate transport and metabolism	21YK4	transport system permease	411902.CLOBOL_00203	Bacteria	Firmicutes	Clostridia	Eubacteriales	unclassified	unclassified	unclassified	unclassified	unclassified
member	13832	-	-	-	-	-	HG4167528	metabolism	Carbohydrate transport and metabolism	3WGFE	Belongs to the binding-protein-dependent transport system permease family	457412.RSAG_02415	Bacteria	Firmicutes	Clostridia	Eubacteriales	Lachnospiraceae	Blautia	Blautia massiliensis	unclassified	unclassified
member	13832	-	-	-	-	-	HG4167528	-	-	-	-	-	Bacteria	Firmicutes	Clostridia	Eubacteriales	Lachnospiraceae	Blautia	Blautia sp. KLE 1732	-	-
member	13832	-	-	-	-	-	HG4167528	-	-	-	-	-	Bacteria	Firmicutes	Clostridia	Eubacteriales	Lachnospiraceae	Blautia	uncultured Blautia sp.	-	-
member	13832	-	-	-	-	-	HG4167528	-	-	-	-	-	Bacteria	Firmicutes	Clostridia	Eubacteriales	Oscillospiraceae	Ruminococcus	Ruminococcus sp. AF20-12LB	-	-
member	13832	-	-	-	-	-	HG4167528	-	-	-	-	-	Bacteria	Firmicutes	Clostridia	Eubacteriales	unclassified	unclassified	unclassified	-	-
member	13832	-	-	-	-	-	HG4196261	metabolism	Carbohydrate transport and metabolism	3WGFE	Belongs to the binding-protein-dependent transport system permease family	457412.RSAG_02415	unclassified	unclassified	unclassified	unclassified	unclassified	unclassified	unclassified	unclassified	unclassified
member	13832	-	-	-	-	-	HG4215327	metabolism	Carbohydrate transport and metabolism	24XS9	Belongs to the binding-protein-dependent transport system permease family	180332.JTGN01000009_gene4154	unclassified	unclassified	unclassified	unclassified	unclassified	unclassified	unclassified	unclassified	unclassified
member	13832	-	-	-	-	-	HG4574037	metabolism	Carbohydrate transport and metabolism	3WGFE	Belongs to the binding-protein-dependent transport system permease family	457412.RSAG_02415	Bacteria	Firmicutes	Clostridia	Eubacteriales	Lachnospiraceae	Blautia	Blautia caecimuris	unclassified	unclassified
member	13832	-	-	-	-	-	HG4575037	metabolism	Carbohydrate transport and metabolism	3WGFE	Belongs to the binding-protein-dependent transport system permease family	552398.HMPREF0866_02403	Bacteria	Firmicutes	Clostridia	Eubacteriales	Oscillospiraceae	unclassified	Ruminococcaceae bacterium D16	unclassified	unclassified
member	13832	-	-	-	-	-	HG4575037	-	-	-	-	-	Bacteria	Firmicutes	Clostridia	Eubacteriales	unclassified	Flintibacter	Flintibacter sp. KGMB00164	-	-
member	13832	-	-	-	-	-	HG4575168	metabolism	Carbohydrate transport and metabolism	4BY11	Branched-chain amino acid transport system / permease component	1280671.AUJH01000008_gene257	Bacteria	Firmicutes	Clostridia	Eubacteriales	Lachnospiraceae	unclassified	Lachnospiraceae bacterium OM04-12BH	unclassified	unclassified
member	13832	-	-	-	-	-	HG4575579	metabolism	Carbohydrate transport and metabolism	21YK4	transport system permease	357809.Cphy_1587	unclassified	unclassified	unclassified	unclassified	unclassified	unclassified	unclassified	unclassified	unclassified
member	13832	-	-	-	-	-	HG4576740	metabolism	Carbohydrate transport and metabolism	3WGFE	Belongs to the binding-protein-dependent transport system permease family	457412.RSAG_02415	Bacteria	Firmicutes	Clostridia	Eubacteriales	Lachnospiraceae	Blautia	Blautia obeum	unclassified	unclassified
member	13832	-	-	-	-	-	HG4576740	-	-	-	-	-	Bacteria	Firmicutes	Clostridia	Eubacteriales	Oscillospiraceae	Ruminococcus	Ruminococcus sp. AM36-17	-	-
member	13832	-	-	-	-	-	HG4576740	-	-	-	-	-	Bacteria	Firmicutes	Clostridia	Eubacteriales	unclassified	unclassified	unclassified	-	-
member	13832	-	-	-	-	-	HG4577635	metabolism	Carbohydrate transport and metabolism	3WGFE	Belongs to the binding-protein-dependent transport system permease family	457412.RSAG_02415	Bacteria	Firmicutes	Clostridia	Eubacteriales	Oscillospiraceae	Ruminococcus	Ruminococcus sp. AM12-48	unclassified	unclassified
member	13832	-	-	-	-	-	HG4577635	-	-	-	-	-	Bacteria	Firmicutes	Clostridia	Eubacteriales	Oscillospiraceae	Ruminococcus	Ruminococcus sp. TF06-23	-	-
member	13832	-	-	-	-	-	HG4577635	-	-	-	-	-	Bacteria	Firmicutes	Clostridia	Eubacteriales	unclassified	unclassified	unclassified	-	-
member	13832	-	-	-	-	-	HG4577729	metabolism	Carbohydrate transport and metabolism	3WGFE	Belongs to the binding-protein-dependent transport system permease family	457412.RSAG_02415	Bacteria	Firmicutes	Clostridia	Eubacteriales	Oscillospiraceae	Ruminococcus	Ruminococcus sp. 5_1_39BFAA	unclassified	unclassified
member	13832	-	-	-	-	-	HG4578603	metabolism	Carbohydrate transport and metabolism	21YK4	transport system permease	411902.CLOBOL_00203	Bacteria	Firmicutes	Clostridia	Eubacteriales	Clostridiaceae	Clostridium	Clostridium bolteae CAG:59	unclassified	unclassified
member	13832	-	-	-	-	-	HG4578603	-	-	-	-	-	Bacteria	Firmicutes	Clostridia	Eubacteriales	Clostridiaceae	Hungatella	Hungatella hathewayi	-	-
member	13832	-	-	-	-	-	HG4578603	-	-	-	-	-	Bacteria	Firmicutes	Clostridia	Eubacteriales	Lachnospiraceae	Enterocloster	Enterocloster bolteae	-	-
member	13832	-	-	-	-	-	HG4578603	-	-	-	-	-	Bacteria	Firmicutes	Clostridia	Eubacteriales	Lachnospiraceae	Enterocloster	unclassified	-	-
member	13832	-	-	-	-	-	HG4579023	metabolism	Carbohydrate transport and metabolism	3WGFE	Belongs to the binding-protein-dependent transport system permease family	411471.SUBVAR_07340	Bacteria	Firmicutes	Clostridia	Eubacteriales	Oscillospiraceae	Subdoligranulum	Subdoligranulum variabile	unclassified	unclassified
member	13832	-	-	-	-	-	HG4580615	metabolism	Carbohydrate transport and metabolism	24XS9	Belongs to the binding-protein-dependent transport system permease family	457421.CBFG_03002	Bacteria	Firmicutes	Clostridia	Eubacteriales	Lachnospiraceae	unclassified	unclassified	unclassified	unclassified
member	13832	-	-	-	-	-	HG4580615	-	-	-	-	-	Bacteria	Firmicutes	Clostridia	Eubacteriales	unclassified	unclassified	Clostridiales bacterium 1_7_47FAA	-	-
member	13832	-	-	-	-	-	HG4584000	metabolism	Carbohydrate transport and metabolism	24XS9	Belongs to the binding-protein-dependent transport system permease family	478749.BRYFOR_07252	Bacteria	Firmicutes	Clostridia	Eubacteriales	Lachnospiraceae	Marvinbryantia	Marvinbryantia formatexigens	unclassified	unclassified
member	13832	-	-	-	-	-	HG4608622	metabolism	Carbohydrate transport and metabolism	4BY11	Branched-chain amino acid transport system / permease component	1280680.AUJU01000007_gene2231	Bacteria	Firmicutes	unclassified	unclassified	unclassified	unclassified	Firmicutes bacterium CAG:95	unclassified	unclassified
member	13832	-	-	-	-	-	HG4610324	metabolism	Carbohydrate transport and metabolism	4BY11	Branched-chain amino acid transport system / permease component	1280680.AUJU01000007_gene2231	Bacteria	Firmicutes	Clostridia	Eubacteriales	Lachnospiraceae	unclassified	unclassified	unclassified	unclassified
member	13832	-	-	-	-	-	HG4610892	metabolism	Carbohydrate transport and metabolism	4BY11	Branched-chain amino acid transport system / permease component	515622.bpr_I1175	Bacteria	Firmicutes	Clostridia	Eubacteriales	Lachnospiraceae	Butyrivibrio	Butyrivibrio proteoclasticus	unclassified	unclassified
member	13832	-	-	-	-	-	HG4611461	metabolism	Carbohydrate transport and metabolism	4BY11	Branched-chain amino acid transport system / permease component	1280671.AUJH01000008_gene257	Bacteria	Firmicutes	Clostridia	Eubacteriales	Clostridiaceae	Clostridium	uncultured Clostridium sp.	unclassified	unclassified
member	13832	-	-	-	-	-	HG4611461	-	-	-	-	-	Bacteria	Firmicutes	unclassified	unclassified	unclassified	unclassified	Firmicutes bacterium CAG:65_45_313	-	-
member	13832	-	-	-	-	-	HG4612035	metabolism	Carbohydrate transport and metabolism	4BY11	Branched-chain amino acid transport system / permease component	1408306.JHXX01000001_gene1448	Bacteria	Firmicutes	unclassified	unclassified	unclassified	unclassified	Firmicutes bacterium CAG:534	unclassified	unclassified
group	13833	1	-	-	-	-	HG2134889	unclassified	unclassified	2QVK9	unclassified	4529.ORUFI03G26900.1	Eukaryota	Streptophyta	Magnoliopsida	Poales	Poaceae	Oryza	Oryza sativa	unclassified	unclassified	0.1	-	0.1	-	0.0	-	0.0	-	1/1	1/1	1/1	1/1	1/1	1/1	1/1	1/1	1/1	1/1	1/1	1/1	0/0	0/0
member	13833	-	-	-	-	-	HG2134889	unclassified	unclassified	2QVK9	unclassified	4529.ORUFI03G26900.1	Eukaryota	Streptophyta	Magnoliopsida	Poales	Poaceae	Oryza	Oryza sativa	unclassified	unclassified
group	13834	6	166	335	45.37	100.0	HG2134981;HG4135787;HG4223533;HG4224644;O46427;P09668	cellular processes and signaling	Posttranslational modification, protein turnover, chaperones	4MS33	Cathepsin propeptide inhibitor domain (I29)	9606.ENSP00000220166	various	various	various	various	various	various	various	unclassified	unclassified	0.1	-	0.1	-	0.0	-	0.0	-	6/6	5/6	5/6	5/6	5/6	6/6	6/6	6/6	5/6	5/6	5/6	5/6	0/0	0/0
member	13834	-	-	-	-	-	HG2134981	cellular processes and signaling	Posttranslational modification, protein turnover, chaperones	4MS33	Cathepsin propeptide inhibitor domain (I29)	9606.ENSP00000220166	Eukaryota	Chordata	Mammalia	Primates	Hominidae	Homo	Homo sapiens	unclassified	unclassified
member	13834	-	-	-	-	-	HG4135787	cellular processes and signaling	Posttranslational modification, protein turnover, chaperones	4MS33	Cathepsin propeptide inhibitor domain (I29)	9606.ENSP00000220166	Eukaryota	Chordata	Mammalia	Primates	Hominidae	Homo	Homo sapiens	unclassified	unclassified
member	13834	-	-	-	-	-	HG4223533	cellular processes and signaling	Posttranslational modification, protein turnover, chaperones	4MS33	Cathepsin propeptide inhibitor domain (I29)	9606.ENSP00000220166	Eukaryota	Chordata	Mammalia	Primates	Hominidae	Homo	Homo sapiens	unclassified	unclassified
member	13834	-	-	-	-	-	HG4223533	-	-	-	-	-	unclassified	unclassified	unclassified	unclassified	unclassified	unclassified	synthetic construct	-	-
member	13834	-	-	-	-	-	HG4224644	cellular processes and signaling	Posttranslational modification, protein turnover, chaperones	4MS33	Cathepsin propeptide inhibitor domain (I29)	9606.ENSP00000220166	Eukaryota	Chordata	Mammalia	Primates	Hominidae	Homo	Homo sapiens	unclassified	unclassified
member	13834	-	-	-	-	-	HG4224644	-	-	-	-	-	unclassified	unclassified	unclassified	unclassified	unclassified	unclassified	synthetic construct	-	-
member	13834	-	-	-	-	-	O46427	cellular processes and signaling	Signal transduction mechanisms	4J970	cathepsin H	9823.ENSSSCP00000001934	Eukaryota	Chordata	Mammalia	Artiodactyla	Suidae	Sus	Sus scrofa	unclassified	unclassified
member	13834	-	-	-	-	-	P09668	cellular processes and signaling	Posttranslational modification, protein turnover, chaperones	4MS33	Cathepsin propeptide inhibitor domain (I29)	9606.ENSP00000220166	Eukaryota	Chordata	Mammalia	Primates	Hominidae	Homo	Homo sapiens	unclassified	unclassified
member	13834	-	-	-	-	-	P09668	-	-	-	-	-	unclassified	unclassified	unclassified	unclassified	unclassified	unclassified	synthetic construct	-	-
group	13835	53	166	397	16.67	100.0	HG2135237;HG2280330;HG3067808;HG3069547;HG3271353;HG3380667;HG3478297;HG3599140;HG3734579;HG3927866;HG3928604;HG3929905;HG4052697;HG4057610;HG4065000;HG4255307;HG4347313;HG4393458;HG4562684;HG4569723;HG4570375;HG4570593;HG4573950;HG4574297;HG4574468;HG4575247;HG4576913;HG4580211;HG4580453;HG4582904;HG4585411;HG4591714;HG4593137;HG4594554;HG4595667;HG4595696;HG4596045;HG4596533;HG4597382;HG4598368;HG4599098;HG4599607;HG4599948;HG4601850;HG4602113;HG4603031;HG4606933;HG4607269;HG4609498;HG4617899;Q5LED4;Q64VI7;Q8A8C3	cellular processes and signaling	Posttranslational modification, protein turnover, chaperones	4AK87	ATP binding to DnaK triggers the release of the substrate protein, thus completing the reaction cycle. Several rounds of ATP-dependent interactions between DnaJ, DnaK and GrpE are required for fully efficient folding. Also involved, together with DnaK and GrpE, in the DNA replication of plasmids through activation of initiation proteins	various	Bacteria	Bacteroidetes	Bacteroidia	Bacteroidales	Bacteroidaceae	Bacteroides	various	unclassified	unclassified	0.1	-	0.1	-	0.0	-	0.0	-	53/53	53/53	53/53	53/53	(10)/53	50/53	50/53	50/53	50/53	50/53	49/53	(9)/53	0/0	0/0
member	13835	-	-	-	-	-	HG2135237	cellular processes and signaling	Posttranslational modification, protein turnover, chaperones	4AK87	ATP binding to DnaK triggers the release of the substrate protein, thus completing the reaction cycle. Several rounds of ATP-dependent interactions between DnaJ, DnaK and GrpE are required for fully efficient folding. Also involved, together with DnaK and GrpE, in the DNA replication of plasmids through activation of initiation proteins	763034.HMPREF9446_02866	Bacteria	Bacteroidetes	Bacteroidia	Bacteroidales	Bacteroidaceae	Bacteroides	Bacteroides sp. D20	unclassified	unclassified
member	13835	-	-	-	-	-	HG2135237	-	-	-	-	-	Bacteria	Bacteroidetes	Bacteroidia	Bacteroidales	Bacteroidaceae	Bacteroides	Bacteroides uniformis	-	-
member	13835	-	-	-	-	-	HG2135237	-	-	-	-	-	Bacteria	Bacteroidetes	Bacteroidia	Bacteroidales	Bacteroidaceae	Bacteroides	unclassified	-	-
member	13835	-	-	-	-	-	HG2280330	cellular processes and signaling	Posttranslational modification, protein turnover, chaperones	4AK87	ATP binding to DnaK triggers the release of the substrate protein, thus completing the reaction cycle. Several rounds of ATP-dependent interactions between DnaJ, DnaK and GrpE are required for fully efficient folding. Also involved, together with DnaK and GrpE, in the DNA replication of plasmids through activation of initiation proteins	1121101.HMPREF1532_00147	unclassified	unclassified	unclassified	unclassified	unclassified	unclassified	unclassified	unclassified	unclassified
member	13835	-	-	-	-	-	HG3067808	cellular processes and signaling	Posttranslational modification, protein turnover, chaperones	4AK87	ATP binding to DnaK triggers the release of the substrate protein, thus completing the reaction cycle. Several rounds of ATP-dependent interactions between DnaJ, DnaK and GrpE are required for fully efficient folding. Also involved, together with DnaK and GrpE, in the DNA replication of plasmids through activation of initiation proteins	411479.BACUNI_02085	Bacteria	Bacteroidetes	Bacteroidia	Bacteroidales	Bacteroidaceae	Bacteroides	Bacteroides uniformis	unclassified	unclassified
member	13835	-	-	-	-	-	HG3069547	cellular processes and signaling	Posttranslational modification, protein turnover, chaperones	4AK87	ATP binding to DnaK triggers the release of the substrate protein, thus completing the reaction cycle. Several rounds of ATP-dependent interactions between DnaJ, DnaK and GrpE are required for fully efficient folding. Also involved, together with DnaK and GrpE, in the DNA replication of plasmids through activation of initiation proteins	762984.HMPREF9445_00462	Bacteria	Bacteroidetes	Bacteroidia	Bacteroidales	Bacteroidaceae	Bacteroides	Bacteroides stercoris CAG:120	unclassified	unclassified
member	13835	-	-	-	-	-	HG3271353	cellular processes and signaling	Posttranslational modification, protein turnover, chaperones	4AK87	ATP binding to DnaK triggers the release of the substrate protein, thus completing the reaction cycle. Several rounds of ATP-dependent interactions between DnaJ, DnaK and GrpE are required for fully efficient folding. Also involved, together with DnaK and GrpE, in the DNA replication of plasmids through activation of initiation proteins	449673.BACSTE_01985	Bacteria	Bacteroidetes	Bacteroidia	Bacteroidales	Bacteroidaceae	Bacteroides	Bacteroides sp. CAG:598	unclassified	unclassified
member	13835	-	-	-	-	-	HG3380667	cellular processes and signaling	Posttranslational modification, protein turnover, chaperones	4AK87	ATP binding to DnaK triggers the release of the substrate protein, thus completing the reaction cycle. Several rounds of ATP-dependent interactions between DnaJ, DnaK and GrpE are required for fully efficient folding. Also involved, together with DnaK and GrpE, in the DNA replication of plasmids through activation of initiation proteins	411479.BACUNI_02085	Bacteria	Bacteroidetes	Bacteroidia	Bacteroidales	Bacteroidaceae	Bacteroides	Bacteroides rodentium	unclassified	unclassified
member	13835	-	-	-	-	-	HG3478297	cellular processes and signaling	Posttranslational modification, protein turnover, chaperones	4AK87	ATP binding to DnaK triggers the release of the substrate protein, thus completing the reaction cycle. Several rounds of ATP-dependent interactions between DnaJ, DnaK and GrpE are required for fully efficient folding. Also involved, together with DnaK and GrpE, in the DNA replication of plasmids through activation of initiation proteins	471870.BACINT_02694	Bacteria	Bacteroidetes	Bacteroidia	Bacteroidales	Bacteroidaceae	Bacteroides	Bacteroides intestinalis	unclassified	unclassified
member	13835	-	-	-	-	-	HG3478297	-	-	-	-	-	Bacteria	Bacteroidetes	Bacteroidia	Bacteroidales	Bacteroidaceae	Bacteroides	unclassified	-	-
member	13835	-	-	-	-	-	HG3599140	cellular processes and signaling	Posttranslational modification, protein turnover, chaperones	4AK87	ATP binding to DnaK triggers the release of the substrate protein, thus completing the reaction cycle. Several rounds of ATP-dependent interactions between DnaJ, DnaK and GrpE are required for fully efficient folding. Also involved, together with DnaK and GrpE, in the DNA replication of plasmids through activation of initiation proteins	411476.BACOVA_00554	Bacteria	Bacteroidetes	Bacteroidia	Bacteroidales	Bacteroidaceae	Bacteroides	Bacteroides finegoldii	unclassified	unclassified
member	13835	-	-	-	-	-	HG3734579	cellular processes and signaling	Posttranslational modification, protein turnover, chaperones	4AK87	ATP binding to DnaK triggers the release of the substrate protein, thus completing the reaction cycle. Several rounds of ATP-dependent interactions between DnaJ, DnaK and GrpE are required for fully efficient folding. Also involved, together with DnaK and GrpE, in the DNA replication of plasmids through activation of initiation proteins	411479.BACUNI_02085	Bacteria	Bacteroidetes	Bacteroidia	Bacteroidales	Bacteroidaceae	Bacteroides	Bacteroides uniformis	unclassified	unclassified
member	13835	-	-	-	-	-	HG3927866	cellular processes and signaling	Posttranslational modification, protein turnover, chaperones	4AK87	ATP binding to DnaK triggers the release of the substrate protein, thus completing the reaction cycle. Several rounds of ATP-dependent interactions between DnaJ, DnaK and GrpE are required for fully efficient folding. Also involved, together with DnaK and GrpE, in the DNA replication of plasmids through activation of initiation proteins	411479.BACUNI_02085	Bacteria	Bacteroidetes	Bacteroidia	Bacteroidales	Bacteroidaceae	Bacteroides	Bacteroides uniformis	unclassified	unclassified
member	13835	-	-	-	-	-	HG3928604	cellular processes and signaling	Posttranslational modification, protein turnover, chaperones	4AK87	ATP binding to DnaK triggers the release of the substrate protein, thus completing the reaction cycle. Several rounds of ATP-dependent interactions between DnaJ, DnaK and GrpE are required for fully efficient folding. Also involved, together with DnaK and GrpE, in the DNA replication of plasmids through activation of initiation proteins	411479.BACUNI_02085	unclassified	unclassified	unclassified	unclassified	unclassified	unclassified	unclassified	unclassified	unclassified
member	13835	-	-	-	-	-	HG3929905	cellular processes and signaling	Posttranslational modification, protein turnover, chaperones	4AK87	ATP binding to DnaK triggers the release of the substrate protein, thus completing the reaction cycle. Several rounds of ATP-dependent interactions between DnaJ, DnaK and GrpE are required for fully efficient folding. Also involved, together with DnaK and GrpE, in the DNA replication of plasmids through activation of initiation proteins	411476.BACOVA_00554	Bacteria	Bacteroidetes	Bacteroidia	Bacteroidales	Bacteroidaceae	Bacteroides	Bacteroides ovatus	unclassified	unclassified
member	13835	-	-	-	-	-	HG4052697	cellular processes and signaling	Posttranslational modification, protein turnover, chaperones	4AK87	ATP binding to DnaK triggers the release of the substrate protein, thus completing the reaction cycle. Several rounds of ATP-dependent interactions between DnaJ, DnaK and GrpE are required for fully efficient folding. Also involved, together with DnaK and GrpE, in the DNA replication of plasmids through activation of initiation proteins	762984.HMPREF9445_00462	Bacteria	Bacteroidetes	Bacteroidia	Bacteroidales	Bacteroidaceae	Bacteroides	Bacteroides stercoris CAG:120	unclassified	unclassified
member	13835	-	-	-	-	-	HG4057610	cellular processes and signaling	Posttranslational modification, protein turnover, chaperones	4AK87	ATP binding to DnaK triggers the release of the substrate protein, thus completing the reaction cycle. Several rounds of ATP-dependent interactions between DnaJ, DnaK and GrpE are required for fully efficient folding. Also involved, together with DnaK and GrpE, in the DNA replication of plasmids through activation of initiation proteins	483216.BACEGG_02303	Bacteria	Bacteroidetes	Bacteroidia	Bacteroidales	Bacteroidaceae	Bacteroides	Bacteroides eggerthii	unclassified	unclassified
member	13835	-	-	-	-	-	HG4065000	cellular processes and signaling	Posttranslational modification, protein turnover, chaperones	4AK87	ATP binding to DnaK triggers the release of the substrate protein, thus completing the reaction cycle. Several rounds of ATP-dependent interactions between DnaJ, DnaK and GrpE are required for fully efficient folding. Also involved, together with DnaK and GrpE, in the DNA replication of plasmids through activation of initiation proteins	762984.HMPREF9445_00462	Bacteria	Bacteroidetes	Bacteroidia	Bacteroidales	Bacteroidaceae	Bacteroides	Bacteroides stercoris CAG:120	unclassified	unclassified
member	13835	-	-	-	-	-	HG4255307	cellular processes and signaling	Posttranslational modification, protein turnover, chaperones	4AK87	ATP binding to DnaK triggers the release of the substrate protein, thus completing the reaction cycle. Several rounds of ATP-dependent interactions between DnaJ, DnaK and GrpE are required for fully efficient folding. Also involved, together with DnaK and GrpE, in the DNA replication of plasmids through activation of initiation proteins	411476.BACOVA_00554	Bacteria	Bacteroidetes	Bacteroidia	Bacteroidales	Bacteroidaceae	Bacteroides	Bacteroides xylanisolvens	unclassified	unclassified
member	13835	-	-	-	-	-	HG4255307	-	-	-	-	-	Bacteria	Bacteroidetes	Bacteroidia	Bacteroidales	Bacteroidaceae	Bacteroides	unclassified	-	-
member	13835	-	-	-	-	-	HG4347313	cellular processes and signaling	Posttranslational modification, protein turnover, chaperones	4AK87	ATP binding to DnaK triggers the release of the substrate protein, thus completing the reaction cycle. Several rounds of ATP-dependent interactions between DnaJ, DnaK and GrpE are required for fully efficient folding. Also involved, together with DnaK and GrpE, in the DNA replication of plasmids through activation of initiation proteins	1077285.AGDG01000029_gene1277	Bacteria	Bacteroidetes	Bacteroidia	Bacteroidales	Bacteroidaceae	Bacteroides	Bacteroides faecis	unclassified	unclassified
member	13835	-	-	-	-	-	HG4393458	cellular processes and signaling	Posttranslational modification, protein turnover, chaperones	4AK87	ATP binding to DnaK triggers the release of the substrate protein, thus completing the reaction cycle. Several rounds of ATP-dependent interactions between DnaJ, DnaK and GrpE are required for fully efficient folding. Also involved, together with DnaK and GrpE, in the DNA replication of plasmids through activation of initiation proteins	411476.BACOVA_00554	Bacteria	Bacteroidetes	Bacteroidia	Bacteroidales	Bacteroidaceae	Bacteroides	Bacteroides finegoldii	unclassified	unclassified
member	13835	-	-	-	-	-	HG4393458	-	-	-	-	-	Bacteria	Bacteroidetes	Bacteroidia	Bacteroidales	Bacteroidaceae	Bacteroides	unclassified	-	-
member	13835	-	-	-	-	-	HG4562684	cellular processes and signaling	Posttranslational modification, protein turnover, chaperones	4AK87	ATP binding to DnaK triggers the release of the substrate protein, thus completing the reaction cycle. Several rounds of ATP-dependent interactions between DnaJ, DnaK and GrpE are required for fully efficient folding. Also involved, together with DnaK and GrpE, in the DNA replication of plasmids through activation of initiation proteins	762984.HMPREF9445_00462	Bacteria	Bacteroidetes	Bacteroidia	Bacteroidales	Bacteroidaceae	Bacteroides	Bacteroides sp. OM08-11	unclassified	unclassified
member	13835	-	-	-	-	-	HG4562684	-	-	-	-	-	Bacteria	Bacteroidetes	Bacteroidia	Bacteroidales	Bacteroidaceae	Bacteroides	unclassified	-	-
member	13835	-	-	-	-	-	HG4569723	cellular processes and signaling	Posttranslational modification, protein turnover, chaperones	4AK87	ATP binding to DnaK triggers the release of the substrate protein, thus completing the reaction cycle. Several rounds of ATP-dependent interactions between DnaJ, DnaK and GrpE are required for fully efficient folding. Also involved, together with DnaK and GrpE, in the DNA replication of plasmids through activation of initiation proteins	763034.HMPREF9446_02866	Bacteria	Bacteroidetes	Bacteroidia	Bacteroidales	Bacteroidaceae	Bacteroides	Bacteroides fluxus	unclassified	unclassified
member	13835	-	-	-	-	-	HG4570375	cellular processes and signaling	Posttranslational modification, protein turnover, chaperones	4AK87	ATP binding to DnaK triggers the release of the substrate protein, thus completing the reaction cycle. Several rounds of ATP-dependent interactions between DnaJ, DnaK and GrpE are required for fully efficient folding. Also involved, together with DnaK and GrpE, in the DNA replication of plasmids through activation of initiation proteins	449673.BACSTE_01985	Bacteria	Bacteroidetes	Bacteroidia	Bacteroidales	Bacteroidaceae	Mediterranea	Mediterranea massiliensis	unclassified	unclassified
member	13835	-	-	-	-	-	HG4570593	cellular processes and signaling	Posttranslational modification, protein turnover, chaperones	4AK87	ATP binding to DnaK triggers the release of the substrate protein, thus completing the reaction cycle. Several rounds of ATP-dependent interactions between DnaJ, DnaK and GrpE are required for fully efficient folding. Also involved, together with DnaK and GrpE, in the DNA replication of plasmids through activation of initiation proteins	411479.BACUNI_02085	Bacteria	Bacteroidetes	Bacteroidia	Bacteroidales	Bacteroidaceae	Bacteroides	Bacteroides sp. D20	unclassified	unclassified
member	13835	-	-	-	-	-	HG4570593	-	-	-	-	-	Bacteria	Bacteroidetes	Bacteroidia	Bacteroidales	Bacteroidaceae	Bacteroides	Bacteroides uniformis	-	-
member	13835	-	-	-	-	-	HG4570593	-	-	-	-	-	Bacteria	Bacteroidetes	Bacteroidia	Bacteroidales	Bacteroidaceae	Bacteroides	unclassified	-	-
member	13835	-	-	-	-	-	HG4573950	cellular processes and signaling	Posttranslational modification, protein turnover, chaperones	4AK87	ATP binding to DnaK triggers the release of the substrate protein, thus completing the reaction cycle. Several rounds of ATP-dependent interactions between DnaJ, DnaK and GrpE are required for fully efficient folding. Also involved, together with DnaK and GrpE, in the DNA replication of plasmids through activation of initiation proteins	411479.BACUNI_02085	Bacteria	Bacteroidetes	Bacteroidia	Bacteroidales	Bacteroidaceae	Bacteroides	Bacteroides uniformis	unclassified	unclassified
member	13835	-	-	-	-	-	HG4574297	cellular processes and signaling	Posttranslational modification, protein turnover, chaperones	4AK87	ATP binding to DnaK triggers the release of the substrate protein, thus completing the reaction cycle. Several rounds of ATP-dependent interactions between DnaJ, DnaK and GrpE are required for fully efficient folding. Also involved, together with DnaK and GrpE, in the DNA replication of plasmids through activation of initiation proteins	1121101.HMPREF1532_00147	Bacteria	Bacteroidetes	Bacteroidia	Bacteroidales	Bacteroidaceae	Bacteroides	Bacteroides salyersiae	unclassified	unclassified
member	13835	-	-	-	-	-	HG4574297	-	-	-	-	-	Bacteria	Bacteroidetes	Bacteroidia	Bacteroidales	Bacteroidaceae	Bacteroides	Bacteroides sp. CAG:189	-	-
member	13835	-	-	-	-	-	HG4574468	cellular processes and signaling	Posttranslational modification, protein turnover, chaperones	4AK87	ATP binding to DnaK triggers the release of the substrate protein, thus completing the reaction cycle. Several rounds of ATP-dependent interactions between DnaJ, DnaK and GrpE are required for fully efficient folding. Also involved, together with DnaK and GrpE, in the DNA replication of plasmids through activation of initiation proteins	411479.BACUNI_02085	Bacteria	Bacteroidetes	Bacteroidia	Bacteroidales	Bacteroidaceae	Bacteroides	Bacteroides uniformis	unclassified	unclassified
member	13835	-	-	-	-	-	HG4574468	-	-	-	-	-	Bacteria	Bacteroidetes	Bacteroidia	Bacteroidales	Bacteroidaceae	Bacteroides	unclassified	-	-
member	13835	-	-	-	-	-	HG4575247	cellular processes and signaling	Posttranslational modification, protein turnover, chaperones	4AK87	ATP binding to DnaK triggers the release of the substrate protein, thus completing the reaction cycle. Several rounds of ATP-dependent interactions between DnaJ, DnaK and GrpE are required for fully efficient folding. Also involved, together with DnaK and GrpE, in the DNA replication of plasmids through activation of initiation proteins	997884.HMPREF1068_02000	Bacteria	Bacteroidetes	Bacteroidia	Bacteroidales	Bacteroidaceae	Bacteroides	Bacteroides nordii	unclassified	unclassified
member	13835	-	-	-	-	-	HG4575247	-	-	-	-	-	Bacteria	Bacteroidetes	Bacteroidia	Bacteroidales	Bacteroidaceae	Bacteroides	Bacteroides sp. HPS0048	-	-
member	13835	-	-	-	-	-	HG4575247	-	-	-	-	-	Bacteria	Bacteroidetes	Bacteroidia	Bacteroidales	Bacteroidaceae	Bacteroides	Bacteroides sp. K03	-	-
member	13835	-	-	-	-	-	HG4575247	-	-	-	-	-	Bacteria	Bacteroidetes	Bacteroidia	Bacteroidales	Bacteroidaceae	Bacteroides	unclassified	-	-
member	13835	-	-	-	-	-	HG4576913	cellular processes and signaling	Posttranslational modification, protein turnover, chaperones	4AK87	ATP binding to DnaK triggers the release of the substrate protein, thus completing the reaction cycle. Several rounds of ATP-dependent interactions between DnaJ, DnaK and GrpE are required for fully efficient folding. Also involved, together with DnaK and GrpE, in the DNA replication of plasmids through activation of initiation proteins	411479.BACUNI_02085	Bacteria	Bacteroidetes	Bacteroidia	Bacteroidales	Bacteroidaceae	Bacteroides	Bacteroides uniformis	unclassified	unclassified
member	13835	-	-	-	-	-	HG4580211	cellular processes and signaling	Posttranslational modification, protein turnover, chaperones	4AK87	ATP binding to DnaK triggers the release of the substrate protein, thus completing the reaction cycle. Several rounds of ATP-dependent interactions between DnaJ, DnaK and GrpE are required for fully efficient folding. Also involved, together with DnaK and GrpE, in the DNA replication of plasmids through activation of initiation proteins	411901.BACCAC_01081	Bacteria	Bacteroidetes	Bacteroidia	Bacteroidales	Bacteroidaceae	Bacteroides	Bacteroides caccae	unclassified	unclassified
member	13835	-	-	-	-	-	HG4580211	-	-	-	-	-	Bacteria	Bacteroidetes	Bacteroidia	Bacteroidales	Bacteroidaceae	Bacteroides	Bacteroides caccae CAG:21	-	-
member	13835	-	-	-	-	-	HG4580211	-	-	-	-	-	Bacteria	Bacteroidetes	Bacteroidia	Bacteroidales	Bacteroidaceae	Bacteroides	Bacteroides sp. 43_46	-	-
member	13835	-	-	-	-	-	HG4580453	cellular processes and signaling	Posttranslational modification, protein turnover, chaperones	4AK87	ATP binding to DnaK triggers the release of the substrate protein, thus completing the reaction cycle. Several rounds of ATP-dependent interactions between DnaJ, DnaK and GrpE are required for fully efficient folding. Also involved, together with DnaK and GrpE, in the DNA replication of plasmids through activation of initiation proteins	411479.BACUNI_02085	Bacteria	Bacteroidetes	Bacteroidia	Bacteroidales	Bacteroidaceae	Bacteroides	Bacteroides sp. 4_1_36	unclassified	unclassified
member	13835	-	-	-	-	-	HG4580453	-	-	-	-	-	Bacteria	Bacteroidetes	Bacteroidia	Bacteroidales	Bacteroidaceae	Bacteroides	Bacteroides sp. D20	-	-
member	13835	-	-	-	-	-	HG4580453	-	-	-	-	-	Bacteria	Bacteroidetes	Bacteroidia	Bacteroidales	Bacteroidaceae	Bacteroides	Bacteroides uniformis	-	-
member	13835	-	-	-	-	-	HG4580453	-	-	-	-	-	Bacteria	Bacteroidetes	Bacteroidia	Bacteroidales	Bacteroidaceae	Bacteroides	unclassified	-	-
member	13835	-	-	-	-	-	HG4582904	cellular processes and signaling	Posttranslational modification, protein turnover, chaperones	4AK87	ATP binding to DnaK triggers the release of the substrate protein, thus completing the reaction cycle. Several rounds of ATP-dependent interactions between DnaJ, DnaK and GrpE are required for fully efficient folding. Also involved, together with DnaK and GrpE, in the DNA replication of plasmids through activation of initiation proteins	483216.BACEGG_02303	Bacteria	Bacteroidetes	Bacteroidia	Bacteroidales	Bacteroidaceae	Bacteroides	Bacteroides eggerthii	unclassified	unclassified
member	13835	-	-	-	-	-	HG4582904	-	-	-	-	-	Bacteria	Bacteroidetes	Bacteroidia	Bacteroidales	Bacteroidaceae	Bacteroides	Bacteroides eggerthii CAG:109	-	-
member	13835	-	-	-	-	-	HG4585411	cellular processes and signaling	Posttranslational modification, protein turnover, chaperones	4AK87	ATP binding to DnaK triggers the release of the substrate protein, thus completing the reaction cycle. Several rounds of ATP-dependent interactions between DnaJ, DnaK and GrpE are required for fully efficient folding. Also involved, together with DnaK and GrpE, in the DNA replication of plasmids through activation of initiation proteins	449673.BACSTE_01985	unclassified	unclassified	unclassified	unclassified	unclassified	unclassified	unclassified	unclassified	unclassified
member	13835	-	-	-	-	-	HG4591714	cellular processes and signaling	Posttranslational modification, protein turnover, chaperones	4AK87	ATP binding to DnaK triggers the release of the substrate protein, thus completing the reaction cycle. Several rounds of ATP-dependent interactions between DnaJ, DnaK and GrpE are required for fully efficient folding. Also involved, together with DnaK and GrpE, in the DNA replication of plasmids through activation of initiation proteins	693979.Bache_2774	Bacteria	Bacteroidetes	Bacteroidia	Bacteroidales	Bacteroidaceae	Bacteroides	Bacteroides helcogenes	unclassified	unclassified
member	13835	-	-	-	-	-	HG4593137	cellular processes and signaling	Posttranslational modification, protein turnover, chaperones	4AK87	ATP binding to DnaK triggers the release of the substrate protein, thus completing the reaction cycle. Several rounds of ATP-dependent interactions between DnaJ, DnaK and GrpE are required for fully efficient folding. Also involved, together with DnaK and GrpE, in the DNA replication of plasmids through activation of initiation proteins	762984.HMPREF9445_00462	Bacteria	Bacteroidetes	Bacteroidia	Bacteroidales	Bacteroidaceae	Bacteroides	Bacteroides clarus	unclassified	unclassified
member	13835	-	-	-	-	-	HG4593137	-	-	-	-	-	Bacteria	Bacteroidetes	Bacteroidia	Bacteroidales	Bacteroidaceae	Bacteroides	Bacteroides clarus CAG:160	-	-
member	13835	-	-	-	-	-	HG4593137	-	-	-	-	-	Bacteria	Bacteroidetes	Bacteroidia	Bacteroidales	Bacteroidaceae	Bacteroides	Bacteroides sp. 44_46	-	-
member	13835	-	-	-	-	-	HG4593137	-	-	-	-	-	Bacteria	Bacteroidetes	Bacteroidia	Bacteroidales	Bacteroidaceae	Bacteroides	Bacteroides stercoris	-	-
member	13835	-	-	-	-	-	HG4593137	-	-	-	-	-	Bacteria	Bacteroidetes	Bacteroidia	Bacteroidales	Bacteroidaceae	Bacteroides	unclassified	-	-
member	13835	-	-	-	-	-	HG4594554	cellular processes and signaling	Posttranslational modification, protein turnover, chaperones	4AK87	ATP binding to DnaK triggers the release of the substrate protein, thus completing the reaction cycle. Several rounds of ATP-dependent interactions between DnaJ, DnaK and GrpE are required for fully efficient folding. Also involved, together with DnaK and GrpE, in the DNA replication of plasmids through activation of initiation proteins	1268240.ATFI01000012_gene1406	Bacteria	Bacteroidetes	Bacteroidia	Bacteroidales	Bacteroidaceae	Bacteroides	Bacteroides cellulosilyticus	unclassified	unclassified
member	13835	-	-	-	-	-	HG4594554	-	-	-	-	-	Bacteria	Bacteroidetes	Bacteroidia	Bacteroidales	Bacteroidaceae	Bacteroides	Bacteroides cellulosilyticus CAG:158	-	-
member	13835	-	-	-	-	-	HG4594554	-	-	-	-	-	Bacteria	Bacteroidetes	Bacteroidia	Bacteroidales	Bacteroidaceae	Bacteroides	uncultured Bacteroides sp.	-	-
member	13835	-	-	-	-	-	HG4595667	cellular processes and signaling	Posttranslational modification, protein turnover, chaperones	4AK87	ATP binding to DnaK triggers the release of the substrate protein, thus completing the reaction cycle. Several rounds of ATP-dependent interactions between DnaJ, DnaK and GrpE are required for fully efficient folding. Also involved, together with DnaK and GrpE, in the DNA replication of plasmids through activation of initiation proteins	471870.BACINT_02694	Bacteria	Bacteroidetes	Bacteroidia	Bacteroidales	Bacteroidaceae	Bacteroides	Bacteroides intestinalis	unclassified	unclassified
member	13835	-	-	-	-	-	HG4595667	-	-	-	-	-	Bacteria	Bacteroidetes	Bacteroidia	Bacteroidales	Bacteroidaceae	Bacteroides	unclassified	-	-
member	13835	-	-	-	-	-	HG4595696	cellular processes and signaling	Posttranslational modification, protein turnover, chaperones	4AK87	ATP binding to DnaK triggers the release of the substrate protein, thus completing the reaction cycle. Several rounds of ATP-dependent interactions between DnaJ, DnaK and GrpE are required for fully efficient folding. Also involved, together with DnaK and GrpE, in the DNA replication of plasmids through activation of initiation proteins	471870.BACINT_02694	Bacteria	Bacteroidetes	Bacteroidia	Bacteroidales	Bacteroidaceae	Bacteroides	Bacteroides intestinalis	unclassified	unclassified
member	13835	-	-	-	-	-	HG4595696	-	-	-	-	-	Bacteria	Bacteroidetes	Bacteroidia	Bacteroidales	Bacteroidaceae	Bacteroides	unclassified	-	-
member	13835	-	-	-	-	-	HG4596045	cellular processes and signaling	Posttranslational modification, protein turnover, chaperones	4AK87	ATP binding to DnaK triggers the release of the substrate protein, thus completing the reaction cycle. Several rounds of ATP-dependent interactions between DnaJ, DnaK and GrpE are required for fully efficient folding. Also involved, together with DnaK and GrpE, in the DNA replication of plasmids through activation of initiation proteins	1268240.ATFI01000012_gene1406	Bacteria	Bacteroidetes	Bacteroidia	Bacteroidales	Bacteroidaceae	Bacteroides	Bacteroides cellulosilyticus	unclassified	unclassified
member	13835	-	-	-	-	-	HG4596533	cellular processes and signaling	Posttranslational modification, protein turnover, chaperones	4AK87	ATP binding to DnaK triggers the release of the substrate protein, thus completing the reaction cycle. Several rounds of ATP-dependent interactions between DnaJ, DnaK and GrpE are required for fully efficient folding. Also involved, together with DnaK and GrpE, in the DNA replication of plasmids through activation of initiation proteins	483216.BACEGG_02303	Bacteria	Bacteroidetes	Bacteroidia	Bacteroidales	Bacteroidaceae	Bacteroides	Bacteroides eggerthii	unclassified	unclassified
member	13835	-	-	-	-	-	HG4596533	-	-	-	-	-	Bacteria	Bacteroidetes	Bacteroidia	Bacteroidales	Bacteroidaceae	Bacteroides	Bacteroides eggerthii CAG:109	-	-
member	13835	-	-	-	-	-	HG4597382	cellular processes and signaling	Posttranslational modification, protein turnover, chaperones	4AK87	ATP binding to DnaK triggers the release of the substrate protein, thus completing the reaction cycle. Several rounds of ATP-dependent interactions between DnaJ, DnaK and GrpE are required for fully efficient folding. Also involved, together with DnaK and GrpE, in the DNA replication of plasmids through activation of initiation proteins	272559.BF9343_1736	Bacteria	Bacteroidetes	Bacteroidia	Bacteroidales	Bacteroidaceae	Bacteroides	Bacteroides fragilis	unclassified	unclassified
member	13835	-	-	-	-	-	HG4597382	-	-	-	-	-	Bacteria	Bacteroidetes	Bacteroidia	Bacteroidales	Bacteroidaceae	Bacteroides	Bacteroides fragilis CAG:47	-	-
member	13835	-	-	-	-	-	HG4597382	-	-	-	-	-	Bacteria	Bacteroidetes	Bacteroidia	Bacteroidales	Bacteroidaceae	Bacteroides	unclassified	-	-
member	13835	-	-	-	-	-	HG4598368	cellular processes and signaling	Posttranslational modification, protein turnover, chaperones	4AK87	ATP binding to DnaK triggers the release of the substrate protein, thus completing the reaction cycle. Several rounds of ATP-dependent interactions between DnaJ, DnaK and GrpE are required for fully efficient folding. Also involved, together with DnaK and GrpE, in the DNA replication of plasmids through activation of initiation proteins	411476.BACOVA_00554	Bacteria	Bacteroidetes	Bacteroidia	Bacteroidales	Bacteroidaceae	Bacteroides	Bacteroides fragilis	unclassified	unclassified
member	13835	-	-	-	-	-	HG4598368	-	-	-	-	-	Bacteria	Bacteroidetes	Bacteroidia	Bacteroidales	Bacteroidaceae	Bacteroides	Bacteroides ovatus	-	-
member	13835	-	-	-	-	-	HG4598368	-	-	-	-	-	Bacteria	Bacteroidetes	Bacteroidia	Bacteroidales	Bacteroidaceae	Bacteroides	Bacteroides sp. 2_2_4	-	-
member	13835	-	-	-	-	-	HG4598368	-	-	-	-	-	Bacteria	Bacteroidetes	Bacteroidia	Bacteroidales	Bacteroidaceae	Bacteroides	Bacteroides sp. 3_1_23	-	-
member	13835	-	-	-	-	-	HG4598368	-	-	-	-	-	Bacteria	Bacteroidetes	Bacteroidia	Bacteroidales	Bacteroidaceae	Bacteroides	Bacteroides sp. D2	-	-
member	13835	-	-	-	-	-	HG4598368	-	-	-	-	-	Bacteria	Bacteroidetes	Bacteroidia	Bacteroidales	Bacteroidaceae	Bacteroides	unclassified	-	-
member	13835	-	-	-	-	-	HG4599098	cellular processes and signaling	Posttranslational modification, protein turnover, chaperones	4AK87	ATP binding to DnaK triggers the release of the substrate protein, thus completing the reaction cycle. Several rounds of ATP-dependent interactions between DnaJ, DnaK and GrpE are required for fully efficient folding. Also involved, together with DnaK and GrpE, in the DNA replication of plasmids through activation of initiation proteins	272559.BF9343_1736	Bacteria	Bacteroidetes	Bacteroidia	Bacteroidales	Bacteroidaceae	Bacteroides	Bacteroides fragilis	unclassified	unclassified
member	13835	-	-	-	-	-	HG4599607	cellular processes and signaling	Posttranslational modification, protein turnover, chaperones	4AK87	ATP binding to DnaK triggers the release of the substrate protein, thus completing the reaction cycle. Several rounds of ATP-dependent interactions between DnaJ, DnaK and GrpE are required for fully efficient folding. Also involved, together with DnaK and GrpE, in the DNA replication of plasmids through activation of initiation proteins	272559.BF9343_1736	Bacteria	Bacteroidetes	Bacteroidia	Bacteroidales	Bacteroidaceae	Bacteroides	Bacteroides fragilis	unclassified	unclassified
member	13835	-	-	-	-	-	HG4599948	cellular processes and signaling	Posttranslational modification, protein turnover, chaperones	4AK87	ATP binding to DnaK triggers the release of the substrate protein, thus completing the reaction cycle. Several rounds of ATP-dependent interactions between DnaJ, DnaK and GrpE are required for fully efficient folding. Also involved, together with DnaK and GrpE, in the DNA replication of plasmids through activation of initiation proteins	411476.BACOVA_00554	Bacteria	Bacteroidetes	Bacteroidia	Bacteroidales	Bacteroidaceae	Bacteroides	Bacteroides fragilis	unclassified	unclassified
member	13835	-	-	-	-	-	HG4599948	-	-	-	-	-	Bacteria	Bacteroidetes	Bacteroidia	Bacteroidales	Bacteroidaceae	Bacteroides	Bacteroides ovatus	-	-
member	13835	-	-	-	-	-	HG4599948	-	-	-	-	-	Bacteria	Bacteroidetes	Bacteroidia	Bacteroidales	Bacteroidaceae	Bacteroides	Bacteroides sp. 2_2_4	-	-
member	13835	-	-	-	-	-	HG4599948	-	-	-	-	-	Bacteria	Bacteroidetes	Bacteroidia	Bacteroidales	Bacteroidaceae	Bacteroides	Bacteroides sp. 3_1_23	-	-
member	13835	-	-	-	-	-	HG4599948	-	-	-	-	-	Bacteria	Bacteroidetes	Bacteroidia	Bacteroidales	Bacteroidaceae	Bacteroides	Bacteroides sp. D2	-	-
member	13835	-	-	-	-	-	HG4599948	-	-	-	-	-	Bacteria	Bacteroidetes	Bacteroidia	Bacteroidales	Bacteroidaceae	Bacteroides	unclassified	-	-
member	13835	-	-	-	-	-	HG4601850	cellular processes and signaling	Posttranslational modification, protein turnover, chaperones	4AK87	ATP binding to DnaK triggers the release of the substrate protein, thus completing the reaction cycle. Several rounds of ATP-dependent interactions between DnaJ, DnaK and GrpE are required for fully efficient folding. Also involved, together with DnaK and GrpE, in the DNA replication of plasmids through activation of initiation proteins	411476.BACOVA_00554	Bacteria	Bacteroidetes	Bacteroidia	Bacteroidales	Bacteroidaceae	Bacteroides	Bacteroides ovatus	unclassified	unclassified
member	13835	-	-	-	-	-	HG4602113	cellular processes and signaling	Posttranslational modification, protein turnover, chaperones	4AK87	ATP binding to DnaK triggers the release of the substrate protein, thus completing the reaction cycle. Several rounds of ATP-dependent interactions between DnaJ, DnaK and GrpE are required for fully efficient folding. Also involved, together with DnaK and GrpE, in the DNA replication of plasmids through activation of initiation proteins	457424.BFAG_01078	Bacteria	Bacteroidetes	Bacteroidia	Bacteroidales	Bacteroidaceae	Bacteroides	Bacteroides fragilis	unclassified	unclassified
member	13835	-	-	-	-	-	HG4602113	-	-	-	-	-	Bacteria	Bacteroidetes	Bacteroidia	Bacteroidales	Bacteroidaceae	Bacteroides	Bacteroides fragilis CAG:558	-	-
member	13835	-	-	-	-	-	HG4602113	-	-	-	-	-	Bacteria	Bacteroidetes	Bacteroidia	Bacteroidales	Bacteroidaceae	Bacteroides	unclassified	-	-
member	13835	-	-	-	-	-	HG4603031	cellular processes and signaling	Posttranslational modification, protein turnover, chaperones	4AK87	ATP binding to DnaK triggers the release of the substrate protein, thus completing the reaction cycle. Several rounds of ATP-dependent interactions between DnaJ, DnaK and GrpE are required for fully efficient folding. Also involved, together with DnaK and GrpE, in the DNA replication of plasmids through activation of initiation proteins	411476.BACOVA_00554	Bacteria	Bacteroidetes	Bacteroidia	Bacteroidales	Bacteroidaceae	Bacteroides	Bacteroides sp. 1_1_30	unclassified	unclassified
member	13835	-	-	-	-	-	HG4603031	-	-	-	-	-	Bacteria	Bacteroidetes	Bacteroidia	Bacteroidales	Bacteroidaceae	Bacteroides	Bacteroides sp. 2_1_22	-	-
member	13835	-	-	-	-	-	HG4603031	-	-	-	-	-	Bacteria	Bacteroidetes	Bacteroidia	Bacteroidales	Bacteroidaceae	Bacteroides	Bacteroides sp. AM54-2NS	-	-
member	13835	-	-	-	-	-	HG4603031	-	-	-	-	-	Bacteria	Bacteroidetes	Bacteroidia	Bacteroidales	Bacteroidaceae	Bacteroides	Bacteroides sp. D1	-	-
member	13835	-	-	-	-	-	HG4603031	-	-	-	-	-	Bacteria	Bacteroidetes	Bacteroidia	Bacteroidales	Bacteroidaceae	Bacteroides	Bacteroides xylanisolvens	-	-
member	13835	-	-	-	-	-	HG4603031	-	-	-	-	-	Bacteria	Bacteroidetes	Bacteroidia	Bacteroidales	unclassified	unclassified	unclassified	-	-
member	13835	-	-	-	-	-	HG4606933	cellular processes and signaling	Posttranslational modification, protein turnover, chaperones	4AK87	ATP binding to DnaK triggers the release of the substrate protein, thus completing the reaction cycle. Several rounds of ATP-dependent interactions between DnaJ, DnaK and GrpE are required for fully efficient folding. Also involved, together with DnaK and GrpE, in the DNA replication of plasmids through activation of initiation proteins	411476.BACOVA_00554	Bacteria	Bacteroidetes	Bacteroidia	Bacteroidales	Bacteroidaceae	Bacteroides	Bacteroides sp. D22	unclassified	unclassified
member	13835	-	-	-	-	-	HG4606933	-	-	-	-	-	Bacteria	Bacteroidetes	Bacteroidia	Bacteroidales	Bacteroidaceae	Bacteroides	Bacteroides xylanisolvens	-	-
member	13835	-	-	-	-	-	HG4606933	-	-	-	-	-	Bacteria	Bacteroidetes	Bacteroidia	Bacteroidales	Bacteroidaceae	Bacteroides	unclassified	-	-
member	13835	-	-	-	-	-	HG4607269	cellular processes and signaling	Posttranslational modification, protein turnover, chaperones	4AK87	ATP binding to DnaK triggers the release of the substrate protein, thus completing the reaction cycle. Several rounds of ATP-dependent interactions between DnaJ, DnaK and GrpE are required for fully efficient folding. Also involved, together with DnaK and GrpE, in the DNA replication of plasmids through activation of initiation proteins	449673.BACSTE_01985	Bacteria	Bacteroidetes	Bacteroidia	Bacteroidales	Bacteroidaceae	Bacteroides	Bacteroides stercoris	unclassified	unclassified
member	13835	-	-	-	-	-	HG4609498	cellular processes and signaling	Posttranslational modification, protein turnover, chaperones	4AK87	ATP binding to DnaK triggers the release of the substrate protein, thus completing the reaction cycle. Several rounds of ATP-dependent interactions between DnaJ, DnaK and GrpE are required for fully efficient folding. Also involved, together with DnaK and GrpE, in the DNA replication of plasmids through activation of initiation proteins	226186.BT_1244	Bacteria	Bacteroidetes	Bacteroidia	Bacteroidales	Bacteroidaceae	Bacteroides	Bacteroides sp. 1_1_14	unclassified	unclassified
member	13835	-	-	-	-	-	HG4609498	-	-	-	-	-	Bacteria	Bacteroidetes	Bacteroidia	Bacteroidales	Bacteroidaceae	Bacteroides	Bacteroides thetaiotaomicron	-	-
member	13835	-	-	-	-	-	HG4609498	-	-	-	-	-	Bacteria	unclassified	unclassified	unclassified	unclassified	unclassified	unclassified	-	-
member	13835	-	-	-	-	-	HG4617899	cellular processes and signaling	Posttranslational modification, protein turnover, chaperones	4AK87	ATP binding to DnaK triggers the release of the substrate protein, thus completing the reaction cycle. Several rounds of ATP-dependent interactions between DnaJ, DnaK and GrpE are required for fully efficient folding. Also involved, together with DnaK and GrpE, in the DNA replication of plasmids through activation of initiation proteins	411476.BACOVA_00554	Bacteria	Bacteroidetes	Bacteroidia	Bacteroidales	Bacteroidaceae	Bacteroides	Bacteroides sp. 1_1_30	unclassified	unclassified
member	13835	-	-	-	-	-	HG4617899	-	-	-	-	-	Bacteria	Bacteroidetes	Bacteroidia	Bacteroidales	Bacteroidaceae	Bacteroides	Bacteroides xylanisolvens	-	-
member	13835	-	-	-	-	-	Q5LED4	cellular processes and signaling	Posttranslational modification, protein turnover, chaperones	4AK87	ATP binding to DnaK triggers the release of the substrate protein, thus completing the reaction cycle. Several rounds of ATP-dependent interactions between DnaJ, DnaK and GrpE are required for fully efficient folding. Also involved, together with DnaK and GrpE, in the DNA replication of plasmids through activation of initiation proteins	272559.BF9343_1736	Bacteria	Bacteroidetes	Bacteroidia	Bacteroidales	Bacteroidaceae	Bacteroides	Bacteroides fragilis	unclassified	unclassified
member	13835	-	-	-	-	-	Q5LED4	-	-	-	-	-	Bacteria	Bacteroidetes	Bacteroidia	Bacteroidales	Bacteroidaceae	Bacteroides	Bacteroides fragilis CAG:47	-	-
member	13835	-	-	-	-	-	Q5LED4	-	-	-	-	-	Bacteria	Bacteroidetes	Bacteroidia	Bacteroidales	Bacteroidaceae	Bacteroides	unclassified	-	-
member	13835	-	-	-	-	-	Q64VI7	cellular processes and signaling	Posttranslational modification, protein turnover, chaperones	4AK87	ATP binding to DnaK triggers the release of the substrate protein, thus completing the reaction cycle. Several rounds of ATP-dependent interactions between DnaJ, DnaK and GrpE are required for fully efficient folding. Also involved, together with DnaK and GrpE, in the DNA replication of plasmids through activation of initiation proteins	272559.BF9343_1736	Bacteria	Bacteroidetes	Bacteroidia	Bacteroidales	Bacteroidaceae	Bacteroides	Bacteroides fragilis	unclassified	unclassified
member	13835	-	-	-	-	-	Q8A8C3	cellular processes and signaling	Posttranslational modification, protein turnover, chaperones	4AK87	ATP binding to DnaK triggers the release of the substrate protein, thus completing the reaction cycle. Several rounds of ATP-dependent interactions between DnaJ, DnaK and GrpE are required for fully efficient folding. Also involved, together with DnaK and GrpE, in the DNA replication of plasmids through activation of initiation proteins	226186.BT_1244	Bacteria	Bacteroidetes	Bacteroidia	Bacteroidales	Bacteroidaceae	Bacteroides	Bacteroides sp. 1_1_14	unclassified	unclassified
member	13835	-	-	-	-	-	Q8A8C3	-	-	-	-	-	Bacteria	Bacteroidetes	Bacteroidia	Bacteroidales	Bacteroidaceae	Bacteroides	Bacteroides thetaiotaomicron	-	-
member	13835	-	-	-	-	-	Q8A8C3	-	-	-	-	-	Bacteria	unclassified	unclassified	unclassified	unclassified	unclassified	unclassified	-	-
group	13836	13	166	490	32.04	98.16	HG2135305;HG2524997;HG2611759;HG2970753;HG3534082;HG3921666;HG4853542;HG4959411;HG4968566;HG4974786;HG5021182;HG5022178;HG5022593	cellular processes and signaling	Intracellular trafficking, secretion, and vesicular transport	2481D	Relaxase mobilization nuclease domain protein	411483.FAEPRAA2165_00560	Bacteria	Firmicutes	Clostridia	Eubacteriales	Oscillospiraceae	Faecalibacterium	Faecalibacterium prausnitzii	unclassified	unclassified	0.1	-	0.1	-	0.0	-	0.0	-	13/13	13/13	13/13	13/13	13/13	12/13	12/13	12/13	12/13	7/13	7/13	7/13	0/0	0/0
member	13836	-	-	-	-	-	HG2135305	cellular processes and signaling	Intracellular trafficking, secretion, and vesicular transport	2481D	Relaxase mobilization nuclease domain protein	411483.FAEPRAA2165_00560	Bacteria	Firmicutes	Clostridia	Eubacteriales	Lachnospiraceae	Coprococcus	Coprococcus sp. CAG:131-related_45_246	unclassified	unclassified
member	13836	-	-	-	-	-	HG2135305	-	-	-	-	-	Bacteria	Firmicutes	Clostridia	Eubacteriales	Oscillospiraceae	Faecalibacterium	Faecalibacterium prausnitzii	-	-
member	13836	-	-	-	-	-	HG2135305	-	-	-	-	-	Bacteria	Firmicutes	Clostridia	Eubacteriales	unclassified	unclassified	unclassified	-	-
member	13836	-	-	-	-	-	HG2524997	cellular processes and signaling	Intracellular trafficking, secretion, and vesicular transport	2481D	Relaxase mobilization nuclease domain protein	411483.FAEPRAA2165_00560	Bacteria	Firmicutes	Clostridia	Eubacteriales	Clostridiaceae	Clostridium	Clostridium sp. OF03-18AA	unclassified	unclassified
member	13836	-	-	-	-	-	HG2611759	cellular processes and signaling	Intracellular trafficking, secretion, and vesicular transport	2481D	Relaxase mobilization nuclease domain protein	411483.FAEPRAA2165_00560	unclassified	unclassified	unclassified	unclassified	unclassified	unclassified	unclassified	unclassified	unclassified
member	13836	-	-	-	-	-	HG2970753	cellular processes and signaling	Intracellular trafficking, secretion, and vesicular transport	2481D	Relaxase mobilization nuclease domain protein	411483.FAEPRAA2165_00560	Bacteria	Firmicutes	Clostridia	Eubacteriales	Oscillospiraceae	Faecalibacterium	Faecalibacterium prausnitzii	unclassified	unclassified
member	13836	-	-	-	-	-	HG3534082	cellular processes and signaling	Intracellular trafficking, secretion, and vesicular transport	2481D	Relaxase mobilization nuclease domain protein	411483.FAEPRAA2165_00560	Bacteria	Firmicutes	Clostridia	Eubacteriales	Oscillospiraceae	Faecalibacterium	Faecalibacterium prausnitzii	unclassified	unclassified
member	13836	-	-	-	-	-	HG3921666	cellular processes and signaling	Intracellular trafficking, secretion, and vesicular transport	2481D	Relaxase mobilization nuclease domain protein	411483.FAEPRAA2165_00560	Bacteria	Firmicutes	Clostridia	Eubacteriales	Oscillospiraceae	Faecalibacterium	Faecalibacterium prausnitzii	unclassified	unclassified
member	13836	-	-	-	-	-	HG4853542	cellular processes and signaling	Intracellular trafficking, secretion, and vesicular transport	2481D	Relaxase mobilization nuclease domain protein	411483.FAEPRAA2165_00560	Bacteria	Firmicutes	Clostridia	Eubacteriales	Lachnospiraceae	Coprococcus	Coprococcus comes	unclassified	unclassified
member	13836	-	-	-	-	-	HG4959411	cellular processes and signaling	Intracellular trafficking, secretion, and vesicular transport	2481D	Relaxase mobilization nuclease domain protein	411483.FAEPRAA2165_00560	Bacteria	Firmicutes	Clostridia	Eubacteriales	Lachnospiraceae	Coprococcus	Coprococcus comes	unclassified	unclassified
member	13836	-	-	-	-	-	HG4968566	cellular processes and signaling	Intracellular trafficking, secretion, and vesicular transport	2481D	Relaxase mobilization nuclease domain protein	411483.FAEPRAA2165_00560	Bacteria	Firmicutes	Clostridia	Eubacteriales	Lachnospiraceae	Enterocloster	Enterocloster bolteae	unclassified	unclassified
member	13836	-	-	-	-	-	HG4974786	cellular processes and signaling	Intracellular trafficking, secretion, and vesicular transport	2481D	Relaxase mobilization nuclease domain protein	411483.FAEPRAA2165_00560	Bacteria	Firmicutes	Clostridia	Eubacteriales	Oscillospiraceae	Faecalibacterium	Faecalibacterium prausnitzii	unclassified	unclassified
member	13836	-	-	-	-	-	HG5021182	cellular processes and signaling	Intracellular trafficking, secretion, and vesicular transport	2481D	Relaxase mobilization nuclease domain protein	411483.FAEPRAA2165_00560	Bacteria	Firmicutes	Clostridia	Eubacteriales	Oscillospiraceae	Faecalibacterium	Faecalibacterium prausnitzii	unclassified	unclassified
member	13836	-	-	-	-	-	HG5022178	cellular processes and signaling	Intracellular trafficking, secretion, and vesicular transport	2481D	Relaxase mobilization nuclease domain protein	411483.FAEPRAA2165_00560	Bacteria	Firmicutes	Clostridia	Eubacteriales	Lachnospiraceae	Roseburia	Roseburia inulinivorans	unclassified	unclassified
member	13836	-	-	-	-	-	HG5022178	-	-	-	-	-	Bacteria	Firmicutes	Clostridia	Eubacteriales	Oscillospiraceae	Faecalibacterium	Faecalibacterium prausnitzii	-	-
member	13836	-	-	-	-	-	HG5022593	cellular processes and signaling	Intracellular trafficking, secretion, and vesicular transport	2481D	Relaxase mobilization nuclease domain protein	411483.FAEPRAA2165_00560	Bacteria	Firmicutes	Clostridia	Eubacteriales	Clostridiaceae	Clostridium	Clostridium sp. M62/1	unclassified	unclassified
group	13837	1	-	-	-	-	HG2135440	cellular processes and signaling	Signal transduction mechanisms	44T2E	May act early in the ethylene signal transduction pathway, possibly as an ethylene receptor, or as a regulator of the pathway	4081.Solyc06g051610.1.1	Eukaryota	Streptophyta	Magnoliopsida	Solanales	Solanaceae	Solanum	Solanum lycopersicum	unclassified	unclassified	0.1	-	0.1	-	0.0	-	0.0	-	1/1	1/1	1/1	1/1	1/1	1/1	1/1	1/1	1/1	1/1	1/1	1/1	0/0	0/0
member	13837	-	-	-	-	-	HG2135440	cellular processes and signaling	Signal transduction mechanisms	44T2E	May act early in the ethylene signal transduction pathway, possibly as an ethylene receptor, or as a regulator of the pathway	4081.Solyc06g051610.1.1	Eukaryota	Streptophyta	Magnoliopsida	Solanales	Solanaceae	Solanum	Solanum lycopersicum	unclassified	unclassified
group	13838	4	166	166	86.75	100.0	HG2135496;HG2136737;P05451;P48304	cellular processes and signaling	various	various	various	various	various	various	various	various	various	various	various	unclassified	unclassified	0.1	-	0.1	-	0.0	-	0.0	-	4/4	4/4	2/4	2/4	2/4	4/4	4/4	4/4	4/4	4/4	4/4	4/4	0/0	0/0
member	13838	-	-	-	-	-	HG2135496	cellular processes and signaling	Defense mechanisms	4MUDK	Lectin C-type domain	9606.ENSP00000233735	Eukaryota	Chordata	Mammalia	Primates	Hominidae	Homo	Homo sapiens	unclassified	unclassified
member	13838	-	-	-	-	-	HG2135496	cellular processes and signaling	Signal transduction mechanisms	4MUDK	Lectin C-type domain	9606.ENSP00000233735	unclassified	unclassified	unclassified	unclassified	unclassified	unclassified	Human ORFeome Gateway entry vector	-	-
member	13838	-	-	-	-	-	HG2135496	-	-	-	-	-	unclassified	unclassified	unclassified	unclassified	unclassified	unclassified	synthetic construct	-	-
member	13838	-	-	-	-	-	HG2136737	cellular processes and signaling	Defense mechanisms	4MWKR	C-type lectin (CTL) or carbohydrate-recognition domain (CRD)	9606.ENSP00000303206	Eukaryota	Chordata	Mammalia	Primates	Hominidae	Homo	Homo sapiens	unclassified	unclassified
member	13838	-	-	-	-	-	HG2136737	cellular processes and signaling	Signal transduction mechanisms	4MWKR	C-type lectin (CTL) or carbohydrate-recognition domain (CRD)	9606.ENSP00000303206	unclassified	unclassified	unclassified	unclassified	unclassified	unclassified	Human ORFeome Gateway entry vector	-	-
member	13838	-	-	-	-	-	HG2136737	-	-	-	-	-	unclassified	unclassified	unclassified	unclassified	unclassified	unclassified	synthetic construct	-	-
member	13838	-	-	-	-	-	P05451	cellular processes and signaling	Defense mechanisms	4MUDK	Lectin C-type domain	9606.ENSP00000233735	Eukaryota	Chordata	Mammalia	Primates	Hominidae	Homo	Homo sapiens	unclassified	unclassified
member	13838	-	-	-	-	-	P05451	cellular processes and signaling	Signal transduction mechanisms	4MUDK	Lectin C-type domain	9606.ENSP00000233735	unclassified	unclassified	unclassified	unclassified	unclassified	unclassified	Human ORFeome Gateway entry vector	-	-
member	13838	-	-	-	-	-	P05451	-	-	-	-	-	unclassified	unclassified	unclassified	unclassified	unclassified	unclassified	synthetic construct	-	-
member	13838	-	-	-	-	-	P48304	cellular processes and signaling	Defense mechanisms	4MWKR	C-type lectin (CTL) or carbohydrate-recognition domain (CRD)	9606.ENSP00000303206	Eukaryota	Chordata	Mammalia	Primates	Hominidae	Homo	Homo sapiens	unclassified	unclassified
member	13838	-	-	-	-	-	P48304	cellular processes and signaling	Signal transduction mechanisms	4MWKR	C-type lectin (CTL) or carbohydrate-recognition domain (CRD)	9606.ENSP00000303206	unclassified	unclassified	unclassified	unclassified	unclassified	unclassified	Human ORFeome Gateway entry vector	-	-
member	13838	-	-	-	-	-	P48304	-	-	-	-	-	unclassified	unclassified	unclassified	unclassified	unclassified	unclassified	synthetic construct	-	-
group	13839	2	166	391	42.46	42.46	HG2136078;HG4583159	metabolism	Amino acid transport and metabolism	4H37Z	Ligand-binding protein	1262914.BN533_01895	Bacteria	various	various	various	various	various	various	unclassified	unclassified	0.1	-	0.1	-	0.0	-	0.0	-	2/2	2/2	2/2	2/2	2/2	2/2	2/2	2/2	2/2	2/2	2/2	2/2	0/0	0/0
member	13839	-	-	-	-	-	HG2136078	metabolism	Amino acid transport and metabolism	4H37Z	Ligand-binding protein	1262914.BN533_01895	Bacteria	Bacteroidetes	Bacteroidia	Bacteroidales	Bacteroidaceae	Bacteroides	Bacteroides ovatus	unclassified	unclassified
member	13839	-	-	-	-	-	HG2136078	-	-	-	-	-	Bacteria	Firmicutes	Negativicutes	Acidaminococcales	Acidaminococcaceae	Phascolarctobacterium	Phascolarctobacterium faecium	-	-
member	13839	-	-	-	-	-	HG4583159	metabolism	Amino acid transport and metabolism	4H37Z	Ligand-binding protein	1262914.BN533_01895	Bacteria	Bacteroidetes	Bacteroidia	Bacteroidales	Bacteroidaceae	Bacteroides	Bacteroides ovatus	unclassified	unclassified
member	13839	-	-	-	-	-	HG4583159	-	-	-	-	-	Bacteria	Firmicutes	Negativicutes	Acidaminococcales	Acidaminococcaceae	Phascolarctobacterium	Phascolarctobacterium faecium	-	-
group	13840	1	-	-	-	-	HG2136150	cellular processes and signaling	Intracellular trafficking, secretion, and vesicular transport	2684D	Involved in targeting and insertion of nascent membrane proteins into the cytoplasmic membrane. Binds to the hydrophobic signal sequence of the ribosome-nascent chain (RNC) as it emerges from the ribosomes. The SRP-RNC complex is then targeted to the cytoplasmic membrane where it interacts with the SRP receptor FtsY	1232443.BAIA02000110_gene2596	unclassified	unclassified	unclassified	unclassified	unclassified	unclassified	unclassified	unclassified	unclassified	0.1	-	0.1	-	0.0	-	0.0	-	1/1	1/1	1/1	1/1	1/1	0/0	0/0	0/0	0/0	0/0	0/0	0/0	0/0	0/0
member	13840	-	-	-	-	-	HG2136150	cellular processes and signaling	Intracellular trafficking, secretion, and vesicular transport	2684D	Involved in targeting and insertion of nascent membrane proteins into the cytoplasmic membrane. Binds to the hydrophobic signal sequence of the ribosome-nascent chain (RNC) as it emerges from the ribosomes. The SRP-RNC complex is then targeted to the cytoplasmic membrane where it interacts with the SRP receptor FtsY	1232443.BAIA02000110_gene2596	unclassified	unclassified	unclassified	unclassified	unclassified	unclassified	unclassified	unclassified	unclassified
group	13841	2	166	274	7.32	7.32	HG2136206;HG3664881	metabolism	Inorganic ion transport and metabolism	2JHX5	Carboxypeptidase regulatory-like domain	1198114.AciX9_3426	Bacteria	Firmicutes	Clostridia	Eubacteriales	Clostridiaceae	Clostridium	Clostridium sp. CAG:253	unclassified	unclassified	0.1	-	0.1	-	0.0	-	0.0	-	1/2	1/2	1/2	1/2	1/2	2/2	2/2	2/2	2/2	2/2	2/2	2/2	0/0	0/0
member	13841	-	-	-	-	-	HG2136206	metabolism	Inorganic ion transport and metabolism	2JHX5	Carboxypeptidase regulatory-like domain	1198114.AciX9_3426	Bacteria	Firmicutes	Clostridia	Eubacteriales	Clostridiaceae	Clostridium	Clostridium sp. CAG:253	unclassified	unclassified
member	13841	-	-	-	-	-	HG3664881	unclassified	unclassified	unclassified	unclassified	unclassified	Bacteria	Firmicutes	Clostridia	Eubacteriales	Clostridiaceae	Clostridium	Clostridium sp. CAG:253	unclassified	unclassified
group	13842	20	166	368	23.66	99.19	HG2136213;HG2329118;HG2943463;HG3523287;HG3782702;HG3802305;HG4143904;HG4145535;HG4169896;HG4198345;HG4413926;HG4436158;HG4439326;HG4441346;HG4443094;HG4445466;HG4446646;HG4447460;HG4448724;HG4451165	information storage and processing	Translation, ribosomal structure and biogenesis	2FMWX	ATPase that binds to both the 70S ribosome and the 50S ribosomal subunit in a nucleotide-independent manner	various	Bacteria	Bacteroidetes	Bacteroidia	Bacteroidales	Prevotellaceae	Prevotella	various	unclassified	unclassified	0.1	-	0.1	-	0.0	-	0.0	-	20/20	20/20	20/20	20/20	(5)/20	18/20	18/20	18/20	18/20	18/20	17/20	(3)/20	0/0	0/0
member	13842	-	-	-	-	-	HG2136213	information storage and processing	Translation, ribosomal structure and biogenesis	2FMWX	ATPase that binds to both the 70S ribosome and the 50S ribosomal subunit in a nucleotide-independent manner	575615.HMPREF0670_01492	unclassified	unclassified	unclassified	unclassified	unclassified	unclassified	unclassified	unclassified	unclassified
member	13842	-	-	-	-	-	HG2329118	information storage and processing	Translation, ribosomal structure and biogenesis	2FMWX	ATPase that binds to both the 70S ribosome and the 50S ribosomal subunit in a nucleotide-independent manner	1002367.HMPREF0673_01872	Bacteria	Bacteroidetes	Bacteroidia	Bacteroidales	Prevotellaceae	Prevotella	Prevotella lascolaii	unclassified	unclassified
member	13842	-	-	-	-	-	HG2329118	-	-	-	-	-	Bacteria	Bacteroidetes	Bacteroidia	Bacteroidales	Prevotellaceae	Prevotella	Prevotella sp. AG:487_50_53	-	-
member	13842	-	-	-	-	-	HG2943463	information storage and processing	Translation, ribosomal structure and biogenesis	2FMWX	ATPase that binds to both the 70S ribosome and the 50S ribosomal subunit in a nucleotide-independent manner	1408310.JHUW01000006_gene805	Bacteria	Bacteroidetes	Bacteroidia	Bacteroidales	Prevotellaceae	Prevotella	Prevotella pectinovora	unclassified	unclassified
member	13842	-	-	-	-	-	HG2943463	-	-	-	-	-	Bacteria	Bacteroidetes	Bacteroidia	Bacteroidales	Prevotellaceae	Prevotella	Prevotella sp. CAG:592	-	-
member	13842	-	-	-	-	-	HG3523287	information storage and processing	Translation, ribosomal structure and biogenesis	2FMWX	ATPase that binds to both the 70S ribosome and the 50S ribosomal subunit in a nucleotide-independent manner	1235811.HMPREF0653_01848	Bacteria	Bacteroidetes	Bacteroidia	Bacteroidales	Prevotellaceae	Prevotella	Prevotella sp. CAG:474	unclassified	unclassified
member	13842	-	-	-	-	-	HG3523287	-	-	-	-	-	Bacteria	Bacteroidetes	Bacteroidia	Bacteroidales	Prevotellaceae	Prevotella	Prevotella sp. P4-67	-	-
member	13842	-	-	-	-	-	HG3523287	-	-	-	-	-	Bacteria	Bacteroidetes	Bacteroidia	Bacteroidales	Prevotellaceae	Prevotella	Prevotella sp. P5-108	-	-
member	13842	-	-	-	-	-	HG3523287	-	-	-	-	-	Bacteria	Bacteroidetes	Bacteroidia	Bacteroidales	Prevotellaceae	Prevotella	Prevotella sp. P5-64	-	-
member	13842	-	-	-	-	-	HG3523287	-	-	-	-	-	Bacteria	Bacteroidetes	Bacteroidia	Bacteroidales	Prevotellaceae	Prevotella	unclassified	-	-
member	13842	-	-	-	-	-	HG3782702	information storage and processing	Translation, ribosomal structure and biogenesis	2FMWX	ATPase that binds to both the 70S ribosome and the 50S ribosomal subunit in a nucleotide-independent manner	688246.Premu_0815	unclassified	unclassified	unclassified	unclassified	unclassified	unclassified	unclassified	unclassified	unclassified
member	13842	-	-	-	-	-	HG3802305	information storage and processing	Translation, ribosomal structure and biogenesis	2FMWX	ATPase that binds to both the 70S ribosome and the 50S ribosomal subunit in a nucleotide-independent manner	1122985.HMPREF1991_02945	Bacteria	Bacteroidetes	Bacteroidia	Bacteroidales	Prevotellaceae	Prevotella	Prevotella sp. CAG:255	unclassified	unclassified
member	13842	-	-	-	-	-	HG4143904	information storage and processing	Translation, ribosomal structure and biogenesis	2FMWX	ATPase that binds to both the 70S ribosome and the 50S ribosomal subunit in a nucleotide-independent manner	619693.HMPREF6745_1278	Bacteria	Bacteroidetes	Bacteroidia	Bacteroidales	Prevotellaceae	Prevotella	Prevotella rara	unclassified	unclassified
member	13842	-	-	-	-	-	HG4143904	-	-	-	-	-	Bacteria	Bacteroidetes	Bacteroidia	Bacteroidales	Prevotellaceae	Prevotella	Prevotella sp. CAG:1185	-	-
member	13842	-	-	-	-	-	HG4145535	information storage and processing	Translation, ribosomal structure and biogenesis	2FMWX	ATPase that binds to both the 70S ribosome and the 50S ribosomal subunit in a nucleotide-independent manner	619693.HMPREF6745_1278	Bacteria	Bacteroidetes	Bacteroidia	Bacteroidales	Prevotellaceae	Marseilla	Marseilla massiliensis	unclassified	unclassified
member	13842	-	-	-	-	-	HG4169896	information storage and processing	Translation, ribosomal structure and biogenesis	2FMWX	ATPase that binds to both the 70S ribosome and the 50S ribosomal subunit in a nucleotide-independent manner	1122985.HMPREF1991_02945	Bacteria	Bacteroidetes	Bacteroidia	Bacteroidales	Prevotellaceae	Prevotella	Prevotella pectinovora	unclassified	unclassified
member	13842	-	-	-	-	-	HG4169896	-	-	-	-	-	Bacteria	Bacteroidetes	Bacteroidia	Bacteroidales	Prevotellaceae	Prevotella	Prevotella sp. CAG:592	-	-
member	13842	-	-	-	-	-	HG4198345	information storage and processing	Translation, ribosomal structure and biogenesis	2FMWX	ATPase that binds to both the 70S ribosome and the 50S ribosomal subunit in a nucleotide-independent manner	1002367.HMPREF0673_01872	Bacteria	Bacteroidetes	Bacteroidia	Bacteroidales	Prevotellaceae	Prevotella	Prevotella sp. CAG:520	unclassified	unclassified
member	13842	-	-	-	-	-	HG4198345	-	-	-	-	-	Bacteria	Bacteroidetes	Bacteroidia	Bacteroidales	Prevotellaceae	Prevotella	Prevotella stercorea	-	-
member	13842	-	-	-	-	-	HG4413926	information storage and processing	Translation, ribosomal structure and biogenesis	2FMWX	ATPase that binds to both the 70S ribosome and the 50S ribosomal subunit in a nucleotide-independent manner	1122993.KB898331_gene226	Bacteria	Bacteroidetes	Bacteroidia	Bacteroidales	Prevotellaceae	Prevotella	Prevotella sp. CAG:924	unclassified	unclassified
member	13842	-	-	-	-	-	HG4436158	information storage and processing	Translation, ribosomal structure and biogenesis	2FMWX	ATPase that binds to both the 70S ribosome and the 50S ribosomal subunit in a nucleotide-independent manner	619693.HMPREF6745_1278	Bacteria	Bacteroidetes	Bacteroidia	Bacteroidales	Prevotellaceae	Prevotella	Prevotella pectinovora	unclassified	unclassified
member	13842	-	-	-	-	-	HG4436158	-	-	-	-	-	Bacteria	Bacteroidetes	Bacteroidia	Bacteroidales	Prevotellaceae	Prevotella	Prevotella sp. CAG:592	-	-
member	13842	-	-	-	-	-	HG4439326	information storage and processing	Translation, ribosomal structure and biogenesis	2FMWX	ATPase that binds to both the 70S ribosome and the 50S ribosomal subunit in a nucleotide-independent manner	1410613.JNKF01000010_gene470	Bacteria	Bacteroidetes	Bacteroidia	Bacteroidales	Prevotellaceae	Prevotella	Prevotella ruminicola	unclassified	unclassified
member	13842	-	-	-	-	-	HG4439326	-	-	-	-	-	Bacteria	Bacteroidetes	Bacteroidia	Bacteroidales	Prevotellaceae	Prevotella	unclassified	-	-
member	13842	-	-	-	-	-	HG4441346	information storage and processing	Translation, ribosomal structure and biogenesis	2FMWX	ATPase that binds to both the 70S ribosome and the 50S ribosomal subunit in a nucleotide-independent manner	537011.PREVCOP_06221	Bacteria	Bacteroidetes	Bacteroidia	Bacteroidales	Prevotellaceae	Prevotella	Prevotella copri	unclassified	unclassified
member	13842	-	-	-	-	-	HG4441346	-	-	-	-	-	Bacteria	Bacteroidetes	Bacteroidia	Bacteroidales	Prevotellaceae	Prevotella	Prevotella sp. CAG:386	-	-
member	13842	-	-	-	-	-	HG4443094	information storage and processing	Translation, ribosomal structure and biogenesis	2FMWX	ATPase that binds to both the 70S ribosome and the 50S ribosomal subunit in a nucleotide-independent manner	888832.HMPREF9420_1540	Bacteria	Bacteroidetes	Bacteroidia	Bacteroidales	Prevotellaceae	Prevotella	Prevotella salivae	unclassified	unclassified
member	13842	-	-	-	-	-	HG4445466	information storage and processing	Translation, ribosomal structure and biogenesis	2FMWX	ATPase that binds to both the 70S ribosome and the 50S ribosomal subunit in a nucleotide-independent manner	537011.PREVCOP_06221	Bacteria	Bacteroidetes	Bacteroidia	Bacteroidales	Prevotellaceae	Prevotella	Prevotella copri	unclassified	unclassified
member	13842	-	-	-	-	-	HG4446646	information storage and processing	Translation, ribosomal structure and biogenesis	2FMWX	ATPase that binds to both the 70S ribosome and the 50S ribosomal subunit in a nucleotide-independent manner	537011.PREVCOP_06221	Bacteria	Bacteroidetes	Bacteroidia	Bacteroidales	Prevotellaceae	Prevotella	Prevotella copri	unclassified	unclassified
member	13842	-	-	-	-	-	HG4447460	information storage and processing	Translation, ribosomal structure and biogenesis	2FMWX	ATPase that binds to both the 70S ribosome and the 50S ribosomal subunit in a nucleotide-independent manner	1002367.HMPREF0673_01872	Bacteria	Bacteroidetes	Bacteroidia	Bacteroidales	Prevotellaceae	Prevotella	Prevotella sp. Marseille-P4119	unclassified	unclassified
member	13842	-	-	-	-	-	HG4448724	information storage and processing	Translation, ribosomal structure and biogenesis	2FMWX	ATPase that binds to both the 70S ribosome and the 50S ribosomal subunit in a nucleotide-independent manner	1002367.HMPREF0673_01872	Bacteria	Bacteroidetes	Bacteroidia	Bacteroidales	Prevotellaceae	Prevotella	Prevotella lascolaii	unclassified	unclassified
member	13842	-	-	-	-	-	HG4451165	information storage and processing	Translation, ribosomal structure and biogenesis	2FMWX	ATPase that binds to both the 70S ribosome and the 50S ribosomal subunit in a nucleotide-independent manner	1002367.HMPREF0673_01872	Bacteria	Bacteroidetes	Bacteroidia	Bacteroidales	Prevotellaceae	Prevotella	Prevotella lascolaii	unclassified	unclassified
group	13843	28	166	452	15.07	99.78	HG2136560;HG2231232;HG2532761;HG2880854;HG2928513;HG3143710;HG3186813;HG3695736;HG3734452;HG4270739;HG4298760;HG4463212;HG4585565;HG4608107;HG4649816;HG4650182;HG4652560;HG4653038;HG4654908;HG4656998;HG4658479;HG4661216;HG4662431;HG4683039;HG4737859;HG4743811;HG4774817;HG4880309	metabolism	Carbohydrate transport and metabolism	22U3N	Belongs to the glycosyl hydrolase 57 family	various	Bacteria	Bacteroidetes	Bacteroidia	Bacteroidales	Rikenellaceae	Alistipes	various	various	various	0.1	-	0.1	-	0.0	-	0.0	-	28/28	28/28	22/28	28/28	(7)/28	22/28	18/28	18/28	18/28	17/28	16/28	(4)/28	(12)/28	(12)/28
member	13843	-	-	-	-	-	HG2136560	metabolism	Carbohydrate transport and metabolism	2M9GJ	Belongs to the glycosyl hydrolase 57 family	1408428.JNJP01000004_gene2881	unclassified	unclassified	unclassified	unclassified	unclassified	unclassified	unclassified	alpha-amylase (EC 3.2.1.1); alpha-galactosidase (EC 3.2.1.22); amylopullulanase (EC 3.2.1.41); cyclomaltodextrinase (EC 3.2.1.54); branching enzyme (EC 2.4.1.18); 4-alpha-glucanotransferase (EC 2.4.1.25)	GH57
member	13843	-	-	-	-	-	HG2231232	metabolism	Carbohydrate transport and metabolism	22U3N	Belongs to the glycosyl hydrolase 57 family	1211813.CAPH01000023_gene1939	unclassified	unclassified	unclassified	unclassified	unclassified	unclassified	unclassified	alpha-amylase (EC 3.2.1.1); alpha-galactosidase (EC 3.2.1.22); amylopullulanase (EC 3.2.1.41); cyclomaltodextrinase (EC 3.2.1.54); branching enzyme (EC 2.4.1.18); 4-alpha-glucanotransferase (EC 2.4.1.25)	GH57
member	13843	-	-	-	-	-	HG2532761	metabolism	Carbohydrate transport and metabolism	22U3N	Belongs to the glycosyl hydrolase 57 family	1203611.KB894545_gene451	Bacteria	Bacteroidetes	Bacteroidia	Bacteroidales	Rikenellaceae	Alistipes	Alistipes communis	alpha-amylase (EC 3.2.1.1); alpha-galactosidase (EC 3.2.1.22); amylopullulanase (EC 3.2.1.41); cyclomaltodextrinase (EC 3.2.1.54); branching enzyme (EC 2.4.1.18); 4-alpha-glucanotransferase (EC 2.4.1.25)	GH57
member	13843	-	-	-	-	-	HG2532761	-	-	-	-	-	Bacteria	Bacteroidetes	Bacteroidia	Bacteroidales	Rikenellaceae	Alistipes	Alistipes onderdonkii	-	-
member	13843	-	-	-	-	-	HG2880854	metabolism	Carbohydrate transport and metabolism	22U3N	Belongs to the glycosyl hydrolase 57 family	1211813.CAPH01000023_gene1939	Bacteria	Bacteroidetes	Bacteroidia	Bacteroidales	Rikenellaceae	Alistipes	Alistipes ihumii	alpha-mannosidase (EC 3.2.1.24); mannosyl-oligosaccharide alpha-1,2-mannosidase (EC 3.2.1.113); mannosyl-oligosaccharide alpha-1,3-1,6-mannosidase (EC 3.2.1.114); alpha-2-O-mannosylglycerate hydrolase (EC 3.2.1.170); mannosyl-oligosaccharide alpha-1,3-mannosidase (EC 3.2.1.-)	GH38
member	13843	-	-	-	-	-	HG2928513	metabolism	Carbohydrate transport and metabolism	22U3N	Belongs to the glycosyl hydrolase 57 family	1033732.CAHI01000030_gene1081	unclassified	unclassified	unclassified	unclassified	unclassified	unclassified	unclassified	alpha-amylase (EC 3.2.1.1); alpha-galactosidase (EC 3.2.1.22); amylopullulanase (EC 3.2.1.41); cyclomaltodextrinase (EC 3.2.1.54); branching enzyme (EC 2.4.1.18); 4-alpha-glucanotransferase (EC 2.4.1.25)	GH57
member	13843	-	-	-	-	-	HG3143710	metabolism	Carbohydrate transport and metabolism	22U3N	Belongs to the glycosyl hydrolase 57 family	679935.Alfi_1240	unclassified	unclassified	unclassified	unclassified	unclassified	unclassified	unclassified	alpha-amylase (EC 3.2.1.1); alpha-galactosidase (EC 3.2.1.22); amylopullulanase (EC 3.2.1.41); cyclomaltodextrinase (EC 3.2.1.54); branching enzyme (EC 2.4.1.18); 4-alpha-glucanotransferase (EC 2.4.1.25)	GH57
member	13843	-	-	-	-	-	HG3186813	metabolism	Carbohydrate transport and metabolism	22U3N	Belongs to the glycosyl hydrolase 57 family	679935.Alfi_1240	Bacteria	Bacteroidetes	Bacteroidia	Bacteroidales	Rikenellaceae	Alistipes	Alistipes dispar	alpha-mannosidase (EC 3.2.1.24); mannosyl-oligosaccharide alpha-1,2-mannosidase (EC 3.2.1.113); mannosyl-oligosaccharide alpha-1,3-1,6-mannosidase (EC 3.2.1.114); alpha-2-O-mannosylglycerate hydrolase (EC 3.2.1.170); mannosyl-oligosaccharide alpha-1,3-mannosidase (EC 3.2.1.-)	GH38
member	13843	-	-	-	-	-	HG3186813	-	-	-	-	-	Bacteria	Bacteroidetes	Bacteroidia	Bacteroidales	Rikenellaceae	Alistipes	unclassified	-	-
member	13843	-	-	-	-	-	HG3695736	metabolism	Carbohydrate transport and metabolism	22U3N	Belongs to the glycosyl hydrolase 57 family	742725.HMPREF9450_00205	Bacteria	Bacteroidetes	Bacteroidia	Bacteroidales	Rikenellaceae	Alistipes	Alistipes indistinctus	alpha-mannosidase (EC 3.2.1.24); mannosyl-oligosaccharide alpha-1,2-mannosidase (EC 3.2.1.113); mannosyl-oligosaccharide alpha-1,3-1,6-mannosidase (EC 3.2.1.114); alpha-2-O-mannosylglycerate hydrolase (EC 3.2.1.170); mannosyl-oligosaccharide alpha-1,3-mannosidase (EC 3.2.1.-)	GH38
member	13843	-	-	-	-	-	HG3734452	metabolism	Carbohydrate transport and metabolism	22U3N	Belongs to the glycosyl hydrolase 57 family	1203611.KB894545_gene451	Bacteria	Bacteroidetes	Bacteroidia	Bacteroidales	Rikenellaceae	Alistipes	Alistipes communis	acetyl xylan esterase (EC 3.1.1.72);  chitin deacetylase (EC 3.5.1.41); chitooligosaccharide deacetylase (EC 3.5.1.-); peptidoglycan GlcNAc deacetylase (EC 3.5.1.-); peptidoglycan N-acetylmuramic acid deacetylase (EC 3.5.1.-).	CE4
member	13843	-	-	-	-	-	HG4270739	metabolism	Carbohydrate transport and metabolism	22U3N	Belongs to the glycosyl hydrolase 57 family	1033732.CAHI01000030_gene1081	Bacteria	Bacteroidetes	Bacteroidia	Bacteroidales	Rikenellaceae	Alistipes	Alistipes communis	acetyl xylan esterase (EC 3.1.1.72);  chitin deacetylase (EC 3.5.1.41); chitooligosaccharide deacetylase (EC 3.5.1.-); peptidoglycan GlcNAc deacetylase (EC 3.5.1.-); peptidoglycan N-acetylmuramic acid deacetylase (EC 3.5.1.-).	CE4
member	13843	-	-	-	-	-	HG4298760	metabolism	Carbohydrate transport and metabolism	22U3N	Belongs to the glycosyl hydrolase 57 family	679935.Alfi_1240	Bacteria	Bacteroidetes	Bacteroidia	Bacteroidales	Rikenellaceae	Alistipes	Alistipes sp. An31A	acetyl xylan esterase (EC 3.1.1.72);  chitin deacetylase (EC 3.5.1.41); chitooligosaccharide deacetylase (EC 3.5.1.-); peptidoglycan GlcNAc deacetylase (EC 3.5.1.-); peptidoglycan N-acetylmuramic acid deacetylase (EC 3.5.1.-).	CE4
member	13843	-	-	-	-	-	HG4298760	-	-	-	-	-	Bacteria	Bacteroidetes	Bacteroidia	Bacteroidales	Rikenellaceae	Alistipes	unclassified	-	-
member	13843	-	-	-	-	-	HG4463212	metabolism	Carbohydrate transport and metabolism	2M9GJ	Belongs to the glycosyl hydrolase 57 family	411464.DESPIG_00921	Bacteria	Proteobacteria	Deltaproteobacteria	Desulfovibrionales	Desulfovibrionaceae	Desulfovibrio	Desulfovibrio piger	acetyl xylan esterase (EC 3.1.1.72);  chitin deacetylase (EC 3.5.1.41); chitooligosaccharide deacetylase (EC 3.5.1.-); peptidoglycan GlcNAc deacetylase (EC 3.5.1.-); peptidoglycan N-acetylmuramic acid deacetylase (EC 3.5.1.-).	CE4
member	13843	-	-	-	-	-	HG4585565	metabolism	Carbohydrate transport and metabolism	22U3N	Belongs to the glycosyl hydrolase 57 family	1211813.CAPH01000023_gene1939	Bacteria	Bacteroidetes	Bacteroidia	Bacteroidales	Rikenellaceae	Alistipes	Alistipes sp. AF48-12	acetyl xylan esterase (EC 3.1.1.72);  chitin deacetylase (EC 3.5.1.41); chitooligosaccharide deacetylase (EC 3.5.1.-); peptidoglycan GlcNAc deacetylase (EC 3.5.1.-); peptidoglycan N-acetylmuramic acid deacetylase (EC 3.5.1.-).	CE4
member	13843	-	-	-	-	-	HG4585565	-	-	-	-	-	Bacteria	Bacteroidetes	Bacteroidia	Bacteroidales	Rikenellaceae	Alistipes	unclassified	-	-
member	13843	-	-	-	-	-	HG4585565	-	-	-	-	-	Bacteria	Firmicutes	Clostridia	Eubacteriales	Oscillospiraceae	Faecalibacterium	Faecalibacterium prausnitzii	-	-
member	13843	-	-	-	-	-	HG4608107	metabolism	Carbohydrate transport and metabolism	22U3N	Belongs to the glycosyl hydrolase 57 family	880526.KE386488_gene1026	Bacteria	Bacteroidetes	Bacteroidia	Bacteroidales	Rikenellaceae	Rikenella	Rikenella microfusus	acetyl xylan esterase (EC 3.1.1.72);  chitin deacetylase (EC 3.5.1.41); chitooligosaccharide deacetylase (EC 3.5.1.-); peptidoglycan GlcNAc deacetylase (EC 3.5.1.-); peptidoglycan N-acetylmuramic acid deacetylase (EC 3.5.1.-).	CE4
member	13843	-	-	-	-	-	HG4649816	metabolism	Carbohydrate transport and metabolism	2M9GJ	Belongs to the glycosyl hydrolase 57 family	411464.DESPIG_00921	Bacteria	Proteobacteria	Deltaproteobacteria	Desulfovibrionales	Desulfovibrionaceae	Desulfovibrio	Desulfovibrio piger	acetyl xylan esterase (EC 3.1.1.72);  chitin deacetylase (EC 3.5.1.41); chitooligosaccharide deacetylase (EC 3.5.1.-); peptidoglycan GlcNAc deacetylase (EC 3.5.1.-); peptidoglycan N-acetylmuramic acid deacetylase (EC 3.5.1.-).	CE4
member	13843	-	-	-	-	-	HG4650182	metabolism	Carbohydrate transport and metabolism	22U3N	Belongs to the glycosyl hydrolase 57 family	679935.Alfi_1240	unclassified	unclassified	unclassified	unclassified	unclassified	unclassified	unclassified	alpha-mannosidase (EC 3.2.1.24); mannosyl-oligosaccharide alpha-1,2-mannosidase (EC 3.2.1.113); mannosyl-oligosaccharide alpha-1,3-1,6-mannosidase (EC 3.2.1.114); alpha-2-O-mannosylglycerate hydrolase (EC 3.2.1.170); mannosyl-oligosaccharide alpha-1,3-mannosidase (EC 3.2.1.-)	GH38
member	13843	-	-	-	-	-	HG4652560	metabolism	Carbohydrate transport and metabolism	22U3N	Belongs to the glycosyl hydrolase 57 family	679935.Alfi_1240	Bacteria	Bacteroidetes	Bacteroidia	Bacteroidales	Rikenellaceae	Alistipes	Alistipes finegoldii	alpha-mannosidase (EC 3.2.1.24); mannosyl-oligosaccharide alpha-1,2-mannosidase (EC 3.2.1.113); mannosyl-oligosaccharide alpha-1,3-1,6-mannosidase (EC 3.2.1.114); alpha-2-O-mannosylglycerate hydrolase (EC 3.2.1.170); mannosyl-oligosaccharide alpha-1,3-mannosidase (EC 3.2.1.-)	GH38
member	13843	-	-	-	-	-	HG4652560	-	-	-	-	-	Bacteria	Bacteroidetes	Bacteroidia	Bacteroidales	Rikenellaceae	Alistipes	Alistipes sp. HGB5	-	-
member	13843	-	-	-	-	-	HG4652560	-	-	-	-	-	Bacteria	Bacteroidetes	Bacteroidia	Bacteroidales	Rikenellaceae	Alistipes	unclassified	-	-
member	13843	-	-	-	-	-	HG4653038	metabolism	Carbohydrate transport and metabolism	22U3N	Belongs to the glycosyl hydrolase 57 family	679935.Alfi_1240	Bacteria	Bacteroidetes	Bacteroidia	Bacteroidales	Rikenellaceae	Alistipes	Alistipes finegoldii	alpha-mannosidase (EC 3.2.1.24); mannosyl-oligosaccharide alpha-1,2-mannosidase (EC 3.2.1.113); mannosyl-oligosaccharide alpha-1,3-1,6-mannosidase (EC 3.2.1.114); alpha-2-O-mannosylglycerate hydrolase (EC 3.2.1.170); mannosyl-oligosaccharide alpha-1,3-mannosidase (EC 3.2.1.-)	GH38
member	13843	-	-	-	-	-	HG4653038	-	-	-	-	-	Bacteria	Bacteroidetes	Bacteroidia	Bacteroidales	Rikenellaceae	Alistipes	Alistipes sp. 56_11	-	-
member	13843	-	-	-	-	-	HG4654908	metabolism	Carbohydrate transport and metabolism	22U3N	Belongs to the glycosyl hydrolase 57 family	1203611.KB894545_gene451	Bacteria	Bacteroidetes	Bacteroidia	Bacteroidales	Rikenellaceae	Alistipes	Alistipes onderdonkii	alpha-mannosidase (EC 3.2.1.24); mannosyl-oligosaccharide alpha-1,2-mannosidase (EC 3.2.1.113); mannosyl-oligosaccharide alpha-1,3-1,6-mannosidase (EC 3.2.1.114); alpha-2-O-mannosylglycerate hydrolase (EC 3.2.1.170); mannosyl-oligosaccharide alpha-1,3-mannosidase (EC 3.2.1.-)	GH38
member	13843	-	-	-	-	-	HG4654908	-	-	-	-	-	Bacteria	Bacteroidetes	Bacteroidia	Bacteroidales	Rikenellaceae	Alistipes	unclassified	-	-
member	13843	-	-	-	-	-	HG4656998	metabolism	Carbohydrate transport and metabolism	22U3N	Belongs to the glycosyl hydrolase 57 family	1033732.CAHI01000030_gene1081	Bacteria	Bacteroidetes	Bacteroidia	Bacteroidales	Rikenellaceae	Alistipes	Alistipes communis	acetyl xylan esterase (EC 3.1.1.72);  chitin deacetylase (EC 3.5.1.41); chitooligosaccharide deacetylase (EC 3.5.1.-); peptidoglycan GlcNAc deacetylase (EC 3.5.1.-); peptidoglycan N-acetylmuramic acid deacetylase (EC 3.5.1.-).	CE4
member	13843	-	-	-	-	-	HG4658479	metabolism	Carbohydrate transport and metabolism	22U3N	Belongs to the glycosyl hydrolase 57 family	1033732.CAHI01000030_gene1081	Bacteria	Bacteroidetes	Bacteroidia	Bacteroidales	Rikenellaceae	Alistipes	Alistipes shahii	alpha-mannosidase (EC 3.2.1.24); mannosyl-oligosaccharide alpha-1,2-mannosidase (EC 3.2.1.113); mannosyl-oligosaccharide alpha-1,3-1,6-mannosidase (EC 3.2.1.114); alpha-2-O-mannosylglycerate hydrolase (EC 3.2.1.170); mannosyl-oligosaccharide alpha-1,3-mannosidase (EC 3.2.1.-)	GH38
member	13843	-	-	-	-	-	HG4661216	metabolism	Carbohydrate transport and metabolism	22U3N	Belongs to the glycosyl hydrolase 57 family	1033732.CAHI01000030_gene1081	Bacteria	Bacteroidetes	Bacteroidia	Bacteroidales	Rikenellaceae	Alistipes	Alistipes shahii	alpha-mannosidase (EC 3.2.1.24); mannosyl-oligosaccharide alpha-1,2-mannosidase (EC 3.2.1.113); mannosyl-oligosaccharide alpha-1,3-1,6-mannosidase (EC 3.2.1.114); alpha-2-O-mannosylglycerate hydrolase (EC 3.2.1.170); mannosyl-oligosaccharide alpha-1,3-mannosidase (EC 3.2.1.-)	GH38
member	13843	-	-	-	-	-	HG4662431	metabolism	Carbohydrate transport and metabolism	22U3N	Belongs to the glycosyl hydrolase 57 family	679935.Alfi_1240	unclassified	unclassified	unclassified	unclassified	unclassified	unclassified	unclassified	alpha-mannosidase (EC 3.2.1.24); mannosyl-oligosaccharide alpha-1,2-mannosidase (EC 3.2.1.113); mannosyl-oligosaccharide alpha-1,3-1,6-mannosidase (EC 3.2.1.114); alpha-2-O-mannosylglycerate hydrolase (EC 3.2.1.170); mannosyl-oligosaccharide alpha-1,3-mannosidase (EC 3.2.1.-)	GH38
member	13843	-	-	-	-	-	HG4683039	metabolism	Carbohydrate transport and metabolism	2M9GJ	Belongs to the glycosyl hydrolase 57 family	1408428.JNJP01000004_gene2881	Bacteria	Proteobacteria	Deltaproteobacteria	Desulfovibrionales	Desulfovibrionaceae	Bilophila	Bilophila wadsworthia	acetyl xylan esterase (EC 3.1.1.72);  chitin deacetylase (EC 3.5.1.41); chitooligosaccharide deacetylase (EC 3.5.1.-); peptidoglycan GlcNAc deacetylase (EC 3.5.1.-); peptidoglycan N-acetylmuramic acid deacetylase (EC 3.5.1.-).	CE4
member	13843	-	-	-	-	-	HG4737859	metabolism	Carbohydrate transport and metabolism	22U3N	Belongs to the glycosyl hydrolase 57 family	445970.ALIPUT_02348	Bacteria	Bacteroidetes	Bacteroidia	Bacteroidales	Rikenellaceae	Alistipes	Alistipes putredinis	alpha-mannosidase (EC 3.2.1.24); mannosyl-oligosaccharide alpha-1,2-mannosidase (EC 3.2.1.113); mannosyl-oligosaccharide alpha-1,3-1,6-mannosidase (EC 3.2.1.114); alpha-2-O-mannosylglycerate hydrolase (EC 3.2.1.170); mannosyl-oligosaccharide alpha-1,3-mannosidase (EC 3.2.1.-)	GH38
member	13843	-	-	-	-	-	HG4737859	-	-	-	-	-	Bacteria	Bacteroidetes	Bacteroidia	Bacteroidales	Rikenellaceae	Alistipes	Alistipes putredinis CAG:67	-	-
member	13843	-	-	-	-	-	HG4743811	metabolism	Carbohydrate transport and metabolism	22U3N	Belongs to the glycosyl hydrolase 57 family	445970.ALIPUT_02348	Bacteria	Bacteroidetes	Bacteroidia	Bacteroidales	Rikenellaceae	Alistipes	Alistipes putredinis	alpha-mannosidase (EC 3.2.1.24); mannosyl-oligosaccharide alpha-1,2-mannosidase (EC 3.2.1.113); mannosyl-oligosaccharide alpha-1,3-1,6-mannosidase (EC 3.2.1.114); alpha-2-O-mannosylglycerate hydrolase (EC 3.2.1.170); mannosyl-oligosaccharide alpha-1,3-mannosidase (EC 3.2.1.-)	GH38
member	13843	-	-	-	-	-	HG4743811	-	-	-	-	-	Bacteria	Bacteroidetes	Bacteroidia	Bacteroidales	Rikenellaceae	Alistipes	Alistipes putredinis CAG:67	-	-
member	13843	-	-	-	-	-	HG4774817	metabolism	Carbohydrate transport and metabolism	2M9GJ	Belongs to the glycosyl hydrolase 57 family	363253.LI0331	Bacteria	Proteobacteria	Deltaproteobacteria	Desulfovibrionales	Desulfovibrionaceae	Lawsonia	Lawsonia intracellularis	acetyl xylan esterase (EC 3.1.1.72);  chitin deacetylase (EC 3.5.1.41); chitooligosaccharide deacetylase (EC 3.5.1.-); peptidoglycan GlcNAc deacetylase (EC 3.5.1.-); peptidoglycan N-acetylmuramic acid deacetylase (EC 3.5.1.-).	CE4
member	13843	-	-	-	-	-	HG4880309	metabolism	Carbohydrate transport and metabolism	22X3U	Belongs to the glycosyl hydrolase 57 family	742817.HMPREF9449_00277	Bacteria	Bacteroidetes	Bacteroidia	Bacteroidales	Odoribacteraceae	Culturomica	Culturomica massiliensis	acetyl xylan esterase (EC 3.1.1.72);  chitin deacetylase (EC 3.5.1.41); chitooligosaccharide deacetylase (EC 3.5.1.-); peptidoglycan GlcNAc deacetylase (EC 3.5.1.-); peptidoglycan N-acetylmuramic acid deacetylase (EC 3.5.1.-).	CE4
member	13843	-	-	-	-	-	HG4880309	-	-	-	-	-	Bacteria	Bacteroidetes	Bacteroidia	Bacteroidales	Odoribacteraceae	Odoribacter	Odoribacter sp. CAG:788	-	-
member	13843	-	-	-	-	-	HG4880309	-	-	-	-	-	Bacteria	Bacteroidetes	Bacteroidia	Bacteroidales	Odoribacteraceae	Odoribacter	Odoribacter sp. OF09-27XD	-	-
group	13844	1	-	-	-	-	HG2136706	unclassified	unclassified	unclassified	unclassified	unclassified	Bacteria	Proteobacteria	Gammaproteobacteria	Enterobacterales	Enterobacteriaceae	Enterobacter	Enterobacter cancerogenus	unclassified	unclassified	0.1	-	0.1	-	0.0	-	0.0	-	0/0	0/0	0/0	0/0	0/0	1/1	1/1	1/1	1/1	1/1	1/1	1/1	0/0	0/0
member	13844	-	-	-	-	-	HG2136706	unclassified	unclassified	unclassified	unclassified	unclassified	Bacteria	Proteobacteria	Gammaproteobacteria	Enterobacterales	Enterobacteriaceae	Enterobacter	Enterobacter cancerogenus	unclassified	unclassified
group	13845	3	166	476	7.14	76.79	HG2136726;HG4489258;HG4977056	metabolism	Carbohydrate transport and metabolism	4C1M4	Bacterial extracellular solute-binding protein	1280673.AUJJ01000005_gene370	Bacteria	Firmicutes	various	various	various	various	various	unclassified	unclassified	0.1	-	0.1	-	0.0	-	0.0	-	3/3	3/3	2/3	3/3	2/3	1/3	1/3	1/3	1/3	1/3	1/3	1/3	0/0	0/0
member	13845	-	-	-	-	-	HG2136726	metabolism	Carbohydrate transport and metabolism	4C1M4	Bacterial extracellular solute-binding protein	1280673.AUJJ01000005_gene370	unclassified	unclassified	unclassified	unclassified	unclassified	unclassified	unclassified	unclassified	unclassified
member	13845	-	-	-	-	-	HG4489258	metabolism	Carbohydrate transport and metabolism	4C1M4	Bacterial extracellular solute-binding protein	1280673.AUJJ01000005_gene370	Bacteria	Firmicutes	Clostridia	Eubacteriales	Lachnospiraceae	Lachnoclostridium	Lachnoclostridium sp. 210928-DFI.6.3	unclassified	unclassified
member	13845	-	-	-	-	-	HG4489258	-	-	-	-	-	Bacteria	Firmicutes	unclassified	unclassified	unclassified	unclassified	Firmicutes bacterium AF25-13AC	-	-
member	13845	-	-	-	-	-	HG4977056	metabolism	Carbohydrate transport and metabolism	36HSC	Bacterial extracellular solute-binding protein	1163671.JAGI01000001_gene240	unclassified	unclassified	unclassified	unclassified	unclassified	unclassified	unclassified	unclassified	unclassified
group	13846	1	-	-	-	-	HG2137068	poorly characterized	Function unknown	36JDA	Psort location Cytoplasmic, score	411489.CLOL250_00639	Bacteria	Firmicutes	Clostridia	Eubacteriales	Clostridiaceae	Clostridium	various	unclassified	unclassified	0.1	-	0.1	-	0.0	-	0.0	-	1/1	1/1	1/1	1/1	1/1	1/1	1/1	1/1	1/1	1/1	1/1	1/1	0/0	0/0
member	13846	-	-	-	-	-	HG2137068	poorly characterized	Function unknown	36JDA	Psort location Cytoplasmic, score	411489.CLOL250_00639	Bacteria	Firmicutes	Clostridia	Eubacteriales	Clostridiaceae	Clostridium	Clostridium sp. 42_12	unclassified	unclassified
member	13846	-	-	-	-	-	HG2137068	-	-	-	-	-	Bacteria	Firmicutes	Clostridia	Eubacteriales	Clostridiaceae	Clostridium	Clostridium sp. AM49-4BH	-	-
member	13846	-	-	-	-	-	HG2137068	-	-	-	-	-	Bacteria	Firmicutes	Clostridia	Eubacteriales	Clostridiaceae	Clostridium	Clostridium sp. CAG:75	-	-
group	13847	3	166	410	30.81	85.55	HG2137161;HG4565922;HG4685280	metabolism	Amino acid transport and metabolism	4H9W8	COG2309 Leucyl aminopeptidase (aminopeptidase T)	1123308.KB904538_gene352	Bacteria	Firmicutes	Clostridia	Eubacteriales	Lachnospiraceae	Blautia	various	unclassified	unclassified	0.1	-	0.1	-	0.0	-	0.0	-	3/3	3/3	2/3	2/3	2/3	2/3	2/3	2/3	2/3	2/3	2/3	2/3	0/0	0/0
member	13847	-	-	-	-	-	HG2137161	metabolism	Amino acid transport and metabolism	3WH3M	Thermophilic metalloprotease (M29)	1384065.JAGS01000001_gene322	Bacteria	Firmicutes	Clostridia	Eubacteriales	Lachnospiraceae	Blautia	Blautia sp. CAG:52	unclassified	unclassified
member	13847	-	-	-	-	-	HG2137161	-	-	-	-	-	Bacteria	Firmicutes	Clostridia	Eubacteriales	Lachnospiraceae	Blautia	Blautia sp. SG-772	-	-
member	13847	-	-	-	-	-	HG2137161	-	-	-	-	-	Bacteria	Firmicutes	Clostridia	Eubacteriales	Lachnospiraceae	Blautia	Blautia sp. TF11-31AT	-	-
member	13847	-	-	-	-	-	HG2137161	-	-	-	-	-	Bacteria	Firmicutes	Clostridia	Eubacteriales	Lachnospiraceae	Blautia	uncultured Blautia sp.	-	-
member	13847	-	-	-	-	-	HG4565922	metabolism	Amino acid transport and metabolism	4H9W8	COG2309 Leucyl aminopeptidase (aminopeptidase T)	1123308.KB904538_gene352	Bacteria	Firmicutes	Clostridia	Eubacteriales	Lachnospiraceae	Blautia	Blautia sp. SG-772	unclassified	unclassified
member	13847	-	-	-	-	-	HG4565922	-	-	-	-	-	Bacteria	Firmicutes	Clostridia	Eubacteriales	Lachnospiraceae	Blautia	Blautia sp. TF11-31AT	-	-
member	13847	-	-	-	-	-	HG4565922	-	-	-	-	-	Bacteria	Firmicutes	Clostridia	Eubacteriales	Lachnospiraceae	Blautia	uncultured Blautia sp.	-	-
member	13847	-	-	-	-	-	HG4685280	metabolism	Amino acid transport and metabolism	4H9W8	COG2309 Leucyl aminopeptidase (aminopeptidase T)	1123308.KB904538_gene352	unclassified	unclassified	unclassified	unclassified	unclassified	unclassified	unclassified	unclassified	unclassified
group	13848	1	-	-	-	-	HG2137228	information storage and processing	Translation, ribosomal structure and biogenesis	4HAG1	Belongs to the class-I aminoacyl-tRNA synthetase family	469609.HMPREF0847_01800	unclassified	unclassified	unclassified	unclassified	unclassified	unclassified	unclassified	unclassified	unclassified	0.1	-	0.1	-	0.0	-	0.0	-	1/1	1/1	1/1	1/1	1/1	0/0	0/0	0/0	0/0	0/0	0/0	0/0	0/0	0/0
member	13848	-	-	-	-	-	HG2137228	information storage and processing	Translation, ribosomal structure and biogenesis	4HAG1	Belongs to the class-I aminoacyl-tRNA synthetase family	469609.HMPREF0847_01800	unclassified	unclassified	unclassified	unclassified	unclassified	unclassified	unclassified	unclassified	unclassified
group	13849	1	-	-	-	-	HG2137371	cellular processes and signaling	Posttranslational modification, protein turnover, chaperones	24GCR	Thioredoxin	445971.ANASTE_00654	Bacteria	Firmicutes	Clostridia	Eubacteriales	Eubacteriaceae	Anaerofustis	Anaerofustis stercorihominis	unclassified	unclassified	0.1	-	0.1	-	0.0	-	0.0	-	1/1	1/1	1/1	1/1	1/1	1/1	1/1	1/1	1/1	1/1	1/1	1/1	0/0	0/0
member	13849	-	-	-	-	-	HG2137371	cellular processes and signaling	Posttranslational modification, protein turnover, chaperones	24GCR	Thioredoxin	445971.ANASTE_00654	Bacteria	Firmicutes	Clostridia	Eubacteriales	Eubacteriaceae	Anaerofustis	Anaerofustis stercorihominis	unclassified	unclassified
group	13850	6	166	1031	15.84	84.53	HG2137528;HG2724257;HG3303148;HG5421669;HG5535966;Q9RTJ5	information storage and processing	Replication, recombination and repair	various	Required for replicative DNA synthesis. This DNA polymerase also exhibits 3' to 5' exonuclease activity	various	Bacteria	Firmicutes	Clostridia	Eubacteriales	Clostridiaceae	Clostridium	various	unclassified	unclassified	0.1	-	0.1	-	0.0	-	0.0	-	5/6	4/6	(1)/6	3/6	(1)/6	5/6	4/6	4/6	4/6	3/6	3/6	(1)/6	0/0	0/0
member	13850	-	-	-	-	-	HG2137528	information storage and processing	Replication, recombination and repair	2G39U	3' exoribonuclease, RNase T-like	1122971.BAME01000056_gene4413	unclassified	unclassified	unclassified	unclassified	unclassified	unclassified	unclassified	unclassified	unclassified
member	13850	-	-	-	-	-	HG2724257	information storage and processing	Translation, ribosomal structure and biogenesis	36URU	belongs to the glutamate--cysteine ligase type 1 family. Type 2 subfamily	545697.HMPREF0216_02486	Bacteria	Firmicutes	Clostridia	Eubacteriales	unclassified	unclassified	unclassified	unclassified	unclassified
member	13850	-	-	-	-	-	HG2724257	metabolism	Coenzyme transport and metabolism	36URU	belongs to the glutamate--cysteine ligase type 1 family. Type 2 subfamily	545697.HMPREF0216_02486	-	-	-	-	-	-	-	-	-
member	13850	-	-	-	-	-	HG3303148	information storage and processing	Replication, recombination and repair	4GXS3	Required for replicative DNA synthesis. This DNA polymerase also exhibits 3' to 5' exonuclease activity	629742.STAHO0001_0959	Bacteria	Firmicutes	Clostridia	Eubacteriales	Clostridiaceae	Clostridium	Clostridium sp. CAG:533	unclassified	unclassified
member	13850	-	-	-	-	-	HG5421669	information storage and processing	Replication, recombination and repair	1ZCIB	Required for replicative DNA synthesis. This DNA polymerase also exhibits 3' to 5' exonuclease activity	265729.GS18_0204975	Bacteria	Firmicutes	Clostridia	Eubacteriales	Clostridiaceae	Clostridium	Clostridium sp. CAG:710	unclassified	unclassified
member	13850	-	-	-	-	-	HG5535966	information storage and processing	Replication, recombination and repair	42FB8	Required for replicative DNA synthesis. This DNA polymerase also exhibits 3' to 5' exonuclease activity	935948.KE386494_gene251	Bacteria	Firmicutes	Clostridia	Eubacteriales	Clostridiaceae	Clostridium	Clostridium sp. CAG:1024	unclassified	unclassified
member	13850	-	-	-	-	-	Q9RTJ5	metabolism	Amino acid transport and metabolism	1WJ3K	Catalyzes the transfer of the phosphoribosyl group of 5- phosphorylribose-1-pyrophosphate (PRPP) to anthranilate to yield N-(5'-phosphoribosyl)-anthranilate (PRA)	243230.DR_1767	Bacteria	Deinococcus-Thermus	Deinococci	Deinococcales	Deinococcaceae	Deinococcus	Deinococcus radiodurans	unclassified	unclassified
group	13851	116	166	1038	17.09	99.91	HG2137549;HG2178389;HG2382039;HG2535802;HG2649046;HG2652875;HG2696996;HG2761143;HG2808215;HG2857679;HG2870841;HG3122682;HG3425359;HG3438811;HG3630998;HG3722000;HG3812537;HG3888861;HG3898808;HG3929562;HG3968057;HG3981224;HG4029837;HG4062285;HG4106220;HG4118933;HG4128294;HG4191548;HG4205832;HG4232494;HG4255120;HG4265412;HG4281241;HG4308913;HG4309458;HG4419630;HG4468215;HG4517886;HG4539664;HG4548166;HG4549221;HG4555610;HG4614528;HG4708942;HG4709779;HG4711468;HG4723540;HG4726427;HG4814491;HG4851083;HG4896080;HG4932614;HG4991648;HG5006283;HG5054715;HG5057222;HG5067840;HG5074293;HG5075570;HG5075795;HG5080171;HG5081449;HG5081911;HG5084175;HG5084813;HG5085792;HG5087740;HG5087990;HG5093320;HG5094440;HG5105492;HG5105576;HG5106118;HG5106430;HG5107519;HG5108564;HG5110407;HG5114533;HG5117082;HG5118107;HG5118415;HG5118439;HG5122058;HG5123073;HG5124704;HG5125508;HG5125584;HG5125864;HG5126376;HG5126439;HG5126680;HG5126688;HG5128193;HG5128686;HG5129170;HG5129743;HG5130871;HG5130892;HG5131016;HG5131706;HG5131800;HG5133203;HG5133286;HG5133738;HG5133867;HG5134112;HG5134478;HG5136741;HG5137605;HG5139490;HG5140328;HG5149260;HG5157231;HG5157976;HG5166911;HG5537962	metabolism	Energy production and conversion	various	Catalyzes the reduction of hydroxylamine to form NH(3) and H(2)O	various	Bacteria	Firmicutes	Clostridia	Eubacteriales	Lachnospiraceae	various	various	unclassified	unclassified	0.1	-	0.1	-	0.0	-	0.0	-	113/116	98/116	(20)/116	94/116	(13)/116	95/116	91/116	76/116	76/116	52/116	(14)/116	(9)/116	0/0	0/0
member	13851	-	-	-	-	-	HG2137549	metabolism	Inorganic ion transport and metabolism	2N6J5	Prismane/CO dehydrogenase family	1519439.JPJG01000022_gene572	Bacteria	Firmicutes	Clostridia	Eubacteriales	Oscillospiraceae	Oscillibacter	Oscillibacter sp. MCC667	unclassified	unclassified
member	13851	-	-	-	-	-	HG2178389	metabolism	Energy production and conversion	21YPS	Catalyzes the reduction of hydroxylamine to form NH(3) and H(2)O	411902.CLOBOL_04047	Bacteria	Firmicutes	Clostridia	Eubacteriales	Clostridiaceae	Hungatella	Hungatella hathewayi	unclassified	unclassified
member	13851	-	-	-	-	-	HG2178389	-	-	-	-	-	Bacteria	Firmicutes	Clostridia	Eubacteriales	Lachnospiraceae	Enterocloster	Enterocloster bolteae	-	-
member	13851	-	-	-	-	-	HG2178389	-	-	-	-	-	Bacteria	Firmicutes	Clostridia	Eubacteriales	Lachnospiraceae	Enterocloster	Enterocloster clostridioformis	-	-
member	13851	-	-	-	-	-	HG2178389	-	-	-	-	-	Bacteria	Firmicutes	Clostridia	Eubacteriales	Lachnospiraceae	Enterocloster	unclassified	-	-
member	13851	-	-	-	-	-	HG2382039	metabolism	Inorganic ion transport and metabolism	2N6J5	Prismane/CO dehydrogenase family	1519439.JPJG01000016_gene382	unclassified	unclassified	unclassified	unclassified	unclassified	unclassified	unclassified	unclassified	unclassified
member	13851	-	-	-	-	-	HG2535802	metabolism	Inorganic ion transport and metabolism	2N6J5	Prismane/CO dehydrogenase family	1519439.JPJG01000016_gene382	unclassified	unclassified	unclassified	unclassified	unclassified	unclassified	unclassified	unclassified	unclassified
member	13851	-	-	-	-	-	HG2649046	metabolism	Energy production and conversion	25V33	Catalyzes the reduction of hydroxylamine to form NH(3) and H(2)O	1256908.HMPREF0373_00335	Bacteria	Firmicutes	Clostridia	Eubacteriales	Lachnospiraceae	unclassified	[Eubacterium] rectale	unclassified	unclassified
member	13851	-	-	-	-	-	HG2652875	metabolism	Energy production and conversion	25V33	Catalyzes the reduction of hydroxylamine to form NH(3) and H(2)O	633697.EubceDRAFT1_2740	Bacteria	Firmicutes	Clostridia	Eubacteriales	Lachnospiraceae	Blautia	uncultured Blautia sp.	unclassified	unclassified
member	13851	-	-	-	-	-	HG2652875	-	-	-	-	-	Bacteria	Firmicutes	Clostridia	Eubacteriales	Oscillospiraceae	Ruminococcus	Ruminococcus sp. AF31-8BH	-	-
member	13851	-	-	-	-	-	HG2652875	-	-	-	-	-	Bacteria	Firmicutes	Clostridia	Eubacteriales	Oscillospiraceae	Ruminococcus	Ruminococcus sp. CAG:60	-	-
member	13851	-	-	-	-	-	HG2652875	-	-	-	-	-	Bacteria	Firmicutes	Clostridia	Eubacteriales	Oscillospiraceae	Ruminococcus	unclassified	-	-
member	13851	-	-	-	-	-	HG2696996	metabolism	Energy production and conversion	21YPS	Catalyzes the reduction of hydroxylamine to form NH(3) and H(2)O	742741.HMPREF9475_02221	Bacteria	Firmicutes	Clostridia	Eubacteriales	Oscillospiraceae	Acetivibrio	Acetivibrio ethanolgignens	unclassified	unclassified
member	13851	-	-	-	-	-	HG2761143	metabolism	Energy production and conversion	25V33	Catalyzes the reduction of hydroxylamine to form NH(3) and H(2)O	1256908.HMPREF0373_00335	Bacteria	Firmicutes	Clostridia	Eubacteriales	Eubacteriaceae	Eubacterium	Eubacterium eligens CAG:72	unclassified	unclassified
member	13851	-	-	-	-	-	HG2761143	-	-	-	-	-	Bacteria	Firmicutes	Clostridia	Eubacteriales	Eubacteriaceae	Eubacterium	Eubacterium sp. AM46-8	-	-
member	13851	-	-	-	-	-	HG2761143	-	-	-	-	-	Bacteria	Firmicutes	Clostridia	Eubacteriales	Lachnospiraceae	Lachnospira	Lachnospira eligens	-	-
member	13851	-	-	-	-	-	HG2808215	metabolism	Energy production and conversion	3WGG6	Catalyzes the reduction of hydroxylamine to form NH(3) and H(2)O	1123075.AUDP01000001_gene2393	Bacteria	Firmicutes	unclassified	unclassified	unclassified	unclassified	Firmicutes bacterium CAG:41	unclassified	unclassified
member	13851	-	-	-	-	-	HG2857679	metabolism	Energy production and conversion	3WGG6	Catalyzes the reduction of hydroxylamine to form NH(3) and H(2)O	1123075.AUDP01000001_gene2393	Bacteria	Firmicutes	Clostridia	Eubacteriales	Lachnospiraceae	Blautia	Blautia sp. AF19-34	unclassified	unclassified
member	13851	-	-	-	-	-	HG2857679	-	-	-	-	-	Bacteria	Firmicutes	Clostridia	Eubacteriales	Lachnospiraceae	Blautia	Blautia sp. AF25-12LB	-	-
member	13851	-	-	-	-	-	HG2857679	-	-	-	-	-	Bacteria	Firmicutes	Clostridia	Eubacteriales	Lachnospiraceae	Blautia	Blautia sp. CAG:52	-	-
member	13851	-	-	-	-	-	HG2857679	-	-	-	-	-	Bacteria	Firmicutes	Clostridia	Eubacteriales	Lachnospiraceae	Blautia	Blautia sp. TF11-31AT	-	-
member	13851	-	-	-	-	-	HG2870841	metabolism	Inorganic ion transport and metabolism	2N6J5	Prismane/CO dehydrogenase family	1519439.JPJG01000016_gene382	Bacteria	Firmicutes	Clostridia	Eubacteriales	Oscillospiraceae	Agathobaculum	Agathobaculum butyriciproducens	unclassified	unclassified
member	13851	-	-	-	-	-	HG3122682	metabolism	Energy production and conversion	3XZ89	Catalyzes the reduction of hydroxylamine to form NH(3) and H(2)O	1121115.AXVN01000045_gene2056	Bacteria	Firmicutes	Clostridia	Eubacteriales	Eubacteriaceae	Eubacterium	Eubacterium sp. CAG:248	unclassified	unclassified
member	13851	-	-	-	-	-	HG3122682	-	-	-	-	-	Viruses	Uroviricota	Caudoviricetes	Caudovirales	Siphoviridae	unclassified	Siphoviridae sp.	-	-
member	13851	-	-	-	-	-	HG3425359	metabolism	Energy production and conversion	267Y7	Catalyzes the reduction of hydroxylamine to form NH(3) and H(2)O	1232453.BAIF02000069_gene4925	Bacteria	Firmicutes	Clostridia	Eubacteriales	Lachnospiraceae	Blautia	Blautia sp. AM16-16B	unclassified	unclassified
member	13851	-	-	-	-	-	HG3425359	-	-	-	-	-	Bacteria	Firmicutes	Clostridia	Eubacteriales	Lachnospiraceae	Blautia	Blautia sp. AM22-22LB	-	-
member	13851	-	-	-	-	-	HG3425359	-	-	-	-	-	Bacteria	Firmicutes	Clostridia	Eubacteriales	Lachnospiraceae	Blautia	Blautia sp. AM46-3MH	-	-
member	13851	-	-	-	-	-	HG3425359	-	-	-	-	-	Bacteria	Firmicutes	Clostridia	Eubacteriales	Lachnospiraceae	Blautia	Blautia sp. AM46-5	-	-
member	13851	-	-	-	-	-	HG3425359	-	-	-	-	-	Bacteria	Firmicutes	Clostridia	Eubacteriales	Lachnospiraceae	Blautia	uncultured Blautia sp.	-	-
member	13851	-	-	-	-	-	HG3438811	metabolism	Energy production and conversion	25V33	Catalyzes the reduction of hydroxylamine to form NH(3) and H(2)O	1235802.C823_06123	unclassified	unclassified	unclassified	unclassified	unclassified	unclassified	unclassified	unclassified	unclassified
member	13851	-	-	-	-	-	HG3630998	metabolism	Energy production and conversion	25V33	Catalyzes the reduction of hydroxylamine to form NH(3) and H(2)O	411463.EUBVEN_00154	Bacteria	Firmicutes	Clostridia	Eubacteriales	Eubacteriaceae	Eubacterium	Eubacterium ventriosum	unclassified	unclassified
member	13851	-	-	-	-	-	HG3722000	metabolism	Energy production and conversion	3XZ89	Catalyzes the reduction of hydroxylamine to form NH(3) and H(2)O	411459.RUMOBE_00732	Bacteria	Firmicutes	Clostridia	Eubacteriales	Lachnospiraceae	unclassified	Lachnospiraceae bacterium AM26-1LB	unclassified	unclassified
member	13851	-	-	-	-	-	HG3812537	metabolism	Energy production and conversion	4H202	Catalyzes the reduction of hydroxylamine to form NH(3) and H(2)O	1064535.MELS_0632	Bacteria	Firmicutes	Clostridia	Eubacteriales	Lachnospiraceae	Roseburia	Roseburia sp. CAG:197	unclassified	unclassified
member	13851	-	-	-	-	-	HG3888861	metabolism	Inorganic ion transport and metabolism	2N6J5	Prismane/CO dehydrogenase family	1519439.JPJG01000022_gene572	unclassified	unclassified	unclassified	unclassified	unclassified	unclassified	unclassified	unclassified	unclassified
member	13851	-	-	-	-	-	HG3898808	cellular processes and signaling	Defense mechanisms	247J9	MATE efflux family protein	622312.ROSEINA2194_00484	Bacteria	Firmicutes	Clostridia	Eubacteriales	Lachnospiraceae	Roseburia	Roseburia inulinivorans	unclassified	unclassified
member	13851	-	-	-	-	-	HG3929562	metabolism	Energy production and conversion	36DDU	Catalyzes the reduction of hydroxylamine to form NH(3) and H(2)O	1304866.K413DRAFT_4326	Bacteria	Firmicutes	Clostridia	Eubacteriales	Lachnospiraceae	unclassified	[Eubacterium] rectale	unclassified	unclassified
member	13851	-	-	-	-	-	HG3968057	metabolism	Energy production and conversion	25V33	Catalyzes the reduction of hydroxylamine to form NH(3) and H(2)O	633697.EubceDRAFT1_2740	unclassified	unclassified	unclassified	unclassified	unclassified	unclassified	unclassified	unclassified	unclassified
member	13851	-	-	-	-	-	HG3981224	metabolism	Energy production and conversion	25V33	Catalyzes the reduction of hydroxylamine to form NH(3) and H(2)O	1235802.C823_06123	unclassified	unclassified	unclassified	unclassified	unclassified	unclassified	unclassified	unclassified	unclassified
member	13851	-	-	-	-	-	HG4029837	metabolism	Energy production and conversion	3WGG6	Catalyzes the reduction of hydroxylamine to form NH(3) and H(2)O	1291050.JAGE01000001_gene2717	Bacteria	Firmicutes	Clostridia	Eubacteriales	Clostridiaceae	Clostridium	Clostridium sp. CAG:306	unclassified	unclassified
member	13851	-	-	-	-	-	HG4062285	metabolism	Inorganic ion transport and metabolism	2N6J5	Prismane/CO dehydrogenase family	1519439.JPJG01000016_gene382	Bacteria	Firmicutes	Clostridia	Eubacteriales	Lachnospiraceae	Blautia	Blautia glucerasea	unclassified	unclassified
member	13851	-	-	-	-	-	HG4062285	-	-	-	-	-	Bacteria	Firmicutes	Clostridia	Eubacteriales	Oscillospiraceae	Ruminococcus	Ruminococcus sp. AF31-8BH	-	-
member	13851	-	-	-	-	-	HG4062285	-	-	-	-	-	Bacteria	Firmicutes	Clostridia	Eubacteriales	Oscillospiraceae	Ruminococcus	Ruminococcus sp. CAG:60	-	-
member	13851	-	-	-	-	-	HG4062285	-	-	-	-	-	Bacteria	Firmicutes	Clostridia	Eubacteriales	Oscillospiraceae	Ruminococcus	unclassified	-	-
member	13851	-	-	-	-	-	HG4106220	metabolism	Energy production and conversion	25V33	Catalyzes the reduction of hydroxylamine to form NH(3) and H(2)O	1235802.C823_06123	Bacteria	Firmicutes	Clostridia	Eubacteriales	Clostridiaceae	Clostridium	Clostridium sp. AF24-2LB	unclassified	unclassified
member	13851	-	-	-	-	-	HG4106220	-	-	-	-	-	Bacteria	Firmicutes	Clostridia	Eubacteriales	Clostridiaceae	Clostridium	Clostridium sp. AF27-5AA	-	-
member	13851	-	-	-	-	-	HG4106220	-	-	-	-	-	Bacteria	Firmicutes	Clostridia	Eubacteriales	Clostridiaceae	Clostridium	Clostridium sp. AF32-7AC	-	-
member	13851	-	-	-	-	-	HG4106220	-	-	-	-	-	Bacteria	Firmicutes	Clostridia	Eubacteriales	Clostridiaceae	Clostridium	Clostridium sp. AF37-7	-	-
member	13851	-	-	-	-	-	HG4106220	-	-	-	-	-	Bacteria	Firmicutes	Clostridia	Eubacteriales	Clostridiaceae	Clostridium	Clostridium sp. AM27-28	-	-
member	13851	-	-	-	-	-	HG4106220	-	-	-	-	-	Bacteria	Firmicutes	Clostridia	Eubacteriales	Clostridiaceae	Clostridium	Clostridium sp. AM43-3BH	-	-
member	13851	-	-	-	-	-	HG4106220	-	-	-	-	-	Bacteria	Firmicutes	Clostridia	Eubacteriales	Clostridiaceae	Clostridium	Clostridium sp. AM48-13	-	-
member	13851	-	-	-	-	-	HG4106220	-	-	-	-	-	Bacteria	Firmicutes	Clostridia	Eubacteriales	Clostridiaceae	Clostridium	unclassified	-	-
member	13851	-	-	-	-	-	HG4118933	metabolism	Energy production and conversion	247IN	Catalyzes the reduction of hydroxylamine to form NH(3) and H(2)O	585394.RHOM_06150	unclassified	unclassified	unclassified	unclassified	unclassified	unclassified	unclassified	unclassified	unclassified
member	13851	-	-	-	-	-	HG4128294	metabolism	Energy production and conversion	25V33	Catalyzes the reduction of hydroxylamine to form NH(3) and H(2)O	1256908.HMPREF0373_00335	Bacteria	Firmicutes	Clostridia	Eubacteriales	Lachnospiraceae	Roseburia	Roseburia sp. CAG:197	unclassified	unclassified
member	13851	-	-	-	-	-	HG4191548	metabolism	Energy production and conversion	247IN	Catalyzes the reduction of hydroxylamine to form NH(3) and H(2)O	180332.JTGN01000005_gene2800	Bacteria	Firmicutes	Clostridia	Eubacteriales	Oscillospiraceae	Ruminococcus	Ruminococcus sp. CAG:254	unclassified	unclassified
member	13851	-	-	-	-	-	HG4205832	metabolism	Energy production and conversion	3XZ89	Catalyzes the reduction of hydroxylamine to form NH(3) and H(2)O	1121115.AXVN01000045_gene2056	Bacteria	Firmicutes	Clostridia	Eubacteriales	Lachnospiraceae	unclassified	[Eubacterium] rectale	unclassified	unclassified
member	13851	-	-	-	-	-	HG4232494	metabolism	Energy production and conversion	25V33	Catalyzes the reduction of hydroxylamine to form NH(3) and H(2)O	1235802.C823_06123	Bacteria	Firmicutes	Clostridia	Eubacteriales	Eubacteriaceae	Eubacterium	Eubacterium eligens CAG:72	unclassified	unclassified
member	13851	-	-	-	-	-	HG4232494	-	-	-	-	-	Bacteria	Firmicutes	Clostridia	Eubacteriales	Lachnospiraceae	Lachnospira	Lachnospira eligens	-	-
member	13851	-	-	-	-	-	HG4255120	metabolism	Energy production and conversion	3WGG6	Catalyzes the reduction of hydroxylamine to form NH(3) and H(2)O	457412.RSAG_00856	Bacteria	Firmicutes	Clostridia	Eubacteriales	Lachnospiraceae	Blautia	Blautia obeum	unclassified	unclassified
member	13851	-	-	-	-	-	HG4265412	metabolism	Energy production and conversion	3XZ89	Catalyzes the reduction of hydroxylamine to form NH(3) and H(2)O	476272.RUMHYD_02702	unclassified	unclassified	unclassified	unclassified	unclassified	unclassified	unclassified	unclassified	unclassified
member	13851	-	-	-	-	-	HG4281241	metabolism	Energy production and conversion	247IN	Catalyzes the reduction of hydroxylamine to form NH(3) and H(2)O	585394.RHOM_06150	Bacteria	Firmicutes	Clostridia	Eubacteriales	Lachnospiraceae	Roseburia	Roseburia hominis	unclassified	unclassified
member	13851	-	-	-	-	-	HG4308913	metabolism	Energy production and conversion	267Y7	Catalyzes the reduction of hydroxylamine to form NH(3) and H(2)O	1232453.BAIF02000069_gene4925	unclassified	unclassified	unclassified	unclassified	unclassified	unclassified	unclassified	unclassified	unclassified
member	13851	-	-	-	-	-	HG4309458	metabolism	Energy production and conversion	25V33	Catalyzes the reduction of hydroxylamine to form NH(3) and H(2)O	1235802.C823_06123	Bacteria	Firmicutes	Clostridia	Eubacteriales	Lachnospiraceae	Fusicatenibacter	Fusicatenibacter sp. CLA-AA-H277	unclassified	unclassified
member	13851	-	-	-	-	-	HG4419630	metabolism	Energy production and conversion	4H202	Catalyzes the reduction of hydroxylamine to form NH(3) and H(2)O	1064535.MELS_0632	Bacteria	Firmicutes	Negativicutes	Veillonellales	Veillonellaceae	Megasphaera	Megasphaera elsdenii	unclassified	unclassified
member	13851	-	-	-	-	-	HG4468215	metabolism	Energy production and conversion	3WGG6	Catalyzes the reduction of hydroxylamine to form NH(3) and H(2)O	1123075.AUDP01000001_gene2393	unclassified	unclassified	unclassified	unclassified	unclassified	unclassified	unclassified	unclassified	unclassified
member	13851	-	-	-	-	-	HG4517886	metabolism	Energy production and conversion	27WHZ	Prismane/CO dehydrogenase family	411461.DORFOR_00466	Bacteria	Firmicutes	Clostridia	Eubacteriales	Clostridiaceae	Clostridium	Clostridium sp. SS2/1	unclassified	unclassified
member	13851	-	-	-	-	-	HG4517886	-	-	-	-	-	Bacteria	Firmicutes	Clostridia	Eubacteriales	Lachnospiraceae	Anaerostipes	Anaerostipes hadrus	-	-
member	13851	-	-	-	-	-	HG4517886	-	-	-	-	-	Bacteria	Firmicutes	Clostridia	Eubacteriales	Lachnospiraceae	unclassified	Lachnospiraceae bacterium 5_1_63FAA	-	-
member	13851	-	-	-	-	-	HG4517886	-	-	-	-	-	Bacteria	Firmicutes	Clostridia	Eubacteriales	Lachnospiraceae	unclassified	Lachnospiraceae bacterium AM10-38	-	-
member	13851	-	-	-	-	-	HG4539664	metabolism	Energy production and conversion	247IN	Catalyzes the reduction of hydroxylamine to form NH(3) and H(2)O	585394.RHOM_06150	Bacteria	Firmicutes	Clostridia	Eubacteriales	Lachnospiraceae	Roseburia	Roseburia hominis	unclassified	unclassified
member	13851	-	-	-	-	-	HG4548166	metabolism	Energy production and conversion	3WGG6	Catalyzes the reduction of hydroxylamine to form NH(3) and H(2)O	411473.RUMCAL_03351	Bacteria	Firmicutes	Clostridia	Eubacteriales	Oscillospiraceae	Ruminococcus	Ruminococcus sp. CAG:254	unclassified	unclassified
member	13851	-	-	-	-	-	HG4549221	metabolism	Energy production and conversion	4H202	Catalyzes the reduction of hydroxylamine to form NH(3) and H(2)O	1064535.MELS_0632	Bacteria	Firmicutes	Negativicutes	Veillonellales	Veillonellaceae	Megasphaera	Megasphaera elsdenii	unclassified	unclassified
member	13851	-	-	-	-	-	HG4549221	-	-	-	-	-	Bacteria	Firmicutes	Negativicutes	Veillonellales	Veillonellaceae	Megasphaera	Megasphaera elsdenii CAG:570	-	-
member	13851	-	-	-	-	-	HG4555610	metabolism	Energy production and conversion	25QRW	Catalyzes the reduction of hydroxylamine to form NH(3) and H(2)O	272563.CD630_21680	Bacteria	Spirochaetes	Spirochaetia	Brachyspirales	Brachyspiraceae	Brachyspira	Brachyspira sp. CAG:484	unclassified	unclassified
member	13851	-	-	-	-	-	HG4614528	metabolism	Inorganic ion transport and metabolism	2N6J5	Prismane/CO dehydrogenase family	1519439.JPJG01000016_gene382	unclassified	unclassified	unclassified	unclassified	unclassified	unclassified	unclassified	unclassified	unclassified
member	13851	-	-	-	-	-	HG4708942	metabolism	Energy production and conversion	4H202	Catalyzes the reduction of hydroxylamine to form NH(3) and H(2)O	1064535.MELS_0632	Bacteria	Firmicutes	Negativicutes	Veillonellales	Veillonellaceae	Megasphaera	Megasphaera sp. BL7	unclassified	unclassified
member	13851	-	-	-	-	-	HG4709779	metabolism	Energy production and conversion	3XZ89	Catalyzes the reduction of hydroxylamine to form NH(3) and H(2)O	1121115.AXVN01000045_gene2056	Viruses	Uroviricota	Caudoviricetes	Caudovirales	Siphoviridae	unclassified	Siphoviridae sp.	unclassified	unclassified
member	13851	-	-	-	-	-	HG4711468	metabolism	Energy production and conversion	247IN	Catalyzes the reduction of hydroxylamine to form NH(3) and H(2)O	585394.RHOM_06150	Bacteria	Firmicutes	Clostridia	Eubacteriales	Lachnospiraceae	Roseburia	Roseburia hominis	unclassified	unclassified
member	13851	-	-	-	-	-	HG4723540	metabolism	Energy production and conversion	247IN	Catalyzes the reduction of hydroxylamine to form NH(3) and H(2)O	585394.RHOM_06150	Bacteria	Firmicutes	Clostridia	Eubacteriales	Lachnospiraceae	Roseburia	Roseburia sp. CAG:197	unclassified	unclassified
member	13851	-	-	-	-	-	HG4726427	metabolism	Energy production and conversion	267Y7	Catalyzes the reduction of hydroxylamine to form NH(3) and H(2)O	1232447.BAHW02000027_gene1926	Bacteria	Firmicutes	Clostridia	Eubacteriales	Lachnospiraceae	Anaerostipes	Anaerostipes caccae	unclassified	unclassified
member	13851	-	-	-	-	-	HG4814491	metabolism	Energy production and conversion	25V33	Catalyzes the reduction of hydroxylamine to form NH(3) and H(2)O	1256908.HMPREF0373_00335	Bacteria	Bacteroidetes	Bacteroidia	Bacteroidales	Bacteroidaceae	Bacteroides	Bacteroides galacturonicus	unclassified	unclassified
member	13851	-	-	-	-	-	HG4814491	-	-	-	-	-	Bacteria	Firmicutes	Bacilli	Lactobacillales	Lactobacillaceae	Lactobacillus	Lactobacillus rogosae	-	-
member	13851	-	-	-	-	-	HG4814491	-	-	-	-	-	Bacteria	Firmicutes	Clostridia	Eubacteriales	Eubacteriaceae	Eubacterium	Eubacterium sp. CAG76_36_125	-	-
member	13851	-	-	-	-	-	HG4814491	-	-	-	-	-	Bacteria	Firmicutes	Clostridia	Eubacteriales	Eubacteriaceae	Eubacterium	Eubacterium sp. CAG:76	-	-
member	13851	-	-	-	-	-	HG4814491	-	-	-	-	-	Bacteria	Firmicutes	Clostridia	Eubacteriales	Lachnospiraceae	Lachnospira	Lachnospira pectinoschiza	-	-
member	13851	-	-	-	-	-	HG4851083	metabolism	Energy production and conversion	267Y7	Catalyzes the reduction of hydroxylamine to form NH(3) and H(2)O	877414.ATWA01000079_gene1962	Bacteria	Firmicutes	unclassified	unclassified	unclassified	unclassified	Firmicutes bacterium CAG:194	unclassified	unclassified
member	13851	-	-	-	-	-	HG4896080	metabolism	Energy production and conversion	4H202	Catalyzes the reduction of hydroxylamine to form NH(3) and H(2)O	1064535.MELS_0632	Bacteria	Firmicutes	Negativicutes	Veillonellales	Veillonellaceae	Megasphaera	Megasphaera elsdenii	unclassified	unclassified
member	13851	-	-	-	-	-	HG4932614	metabolism	Energy production and conversion	3XZ89	Catalyzes the reduction of hydroxylamine to form NH(3) and H(2)O	1121115.AXVN01000045_gene2056	Bacteria	Firmicutes	Clostridia	Eubacteriales	Lachnospiraceae	Anaerostipes	Anaerostipes hadrus	unclassified	unclassified
member	13851	-	-	-	-	-	HG4991648	metabolism	Energy production and conversion	36DDU	Catalyzes the reduction of hydroxylamine to form NH(3) and H(2)O	556261.HMPREF0240_03059	Bacteria	Firmicutes	unclassified	unclassified	unclassified	unclassified	Firmicutes bacterium AF36-3BH	unclassified	unclassified
member	13851	-	-	-	-	-	HG4991648	-	-	-	-	-	Bacteria	Firmicutes	unclassified	unclassified	unclassified	unclassified	Firmicutes bacterium AM55-24TS	-	-
member	13851	-	-	-	-	-	HG5006283	metabolism	Energy production and conversion	25V33	Catalyzes the reduction of hydroxylamine to form NH(3) and H(2)O	1256908.HMPREF0373_00335	Bacteria	Firmicutes	Clostridia	Eubacteriales	Lachnospiraceae	Lachnospira	Lachnospira eligens	unclassified	unclassified
member	13851	-	-	-	-	-	HG5054715	metabolism	Inorganic ion transport and metabolism	2N6J5	Prismane/CO dehydrogenase family	1519439.JPJG01000016_gene382	unclassified	unclassified	unclassified	unclassified	unclassified	unclassified	unclassified	unclassified	unclassified
member	13851	-	-	-	-	-	HG5057222	metabolism	Energy production and conversion	3WGG6	Catalyzes the reduction of hydroxylamine to form NH(3) and H(2)O	1291050.JAGE01000001_gene2717	Bacteria	Candidatus Melainabacteria	unclassified	Candidatus Gastranaerophilales	unclassified	unclassified	Candidatus Gastranaerophilales bacterium HUM_1	unclassified	unclassified
member	13851	-	-	-	-	-	HG5067840	metabolism	Inorganic ion transport and metabolism	2N6J5	Prismane/CO dehydrogenase family	1519439.JPJG01000016_gene382	Bacteria	Firmicutes	Clostridia	Eubacteriales	Lachnospiraceae	Blautia	unclassified	unclassified	unclassified
member	13851	-	-	-	-	-	HG5067840	-	-	-	-	-	Bacteria	Firmicutes	Clostridia	Eubacteriales	Oscillospiraceae	Ruminococcus	unclassified	-	-
member	13851	-	-	-	-	-	HG5074293	metabolism	Energy production and conversion	3WGG6	Catalyzes the reduction of hydroxylamine to form NH(3) and H(2)O	1291050.JAGE01000001_gene2717	Bacteria	Firmicutes	Clostridia	Eubacteriales	Clostridiaceae	Clostridium	Clostridium sp. CAG:715	unclassified	unclassified
member	13851	-	-	-	-	-	HG5075570	metabolism	Energy production and conversion	267Y7	Catalyzes the reduction of hydroxylamine to form NH(3) and H(2)O	1232453.BAIF02000069_gene4925	Bacteria	Firmicutes	Clostridia	Eubacteriales	Lachnospiraceae	Lachnospira	uncultured Lachnospira sp.	unclassified	unclassified
member	13851	-	-	-	-	-	HG5075795	metabolism	Energy production and conversion	21YPS	Catalyzes the reduction of hydroxylamine to form NH(3) and H(2)O	742735.HMPREF9467_01077	Bacteria	Firmicutes	Clostridia	Eubacteriales	Lachnospiraceae	Enterocloster	Enterocloster asparagiformis	unclassified	unclassified
member	13851	-	-	-	-	-	HG5080171	metabolism	Energy production and conversion	25QRW	Catalyzes the reduction of hydroxylamine to form NH(3) and H(2)O	1151292.QEW_2684	Bacteria	Firmicutes	Clostridia	Eubacteriales	Clostridiaceae	Clostridium	Clostridium sp. CAG:768	unclassified	unclassified
member	13851	-	-	-	-	-	HG5081449	metabolism	Energy production and conversion	25QRW	Catalyzes the reduction of hydroxylamine to form NH(3) and H(2)O	272563.CD630_21680	Bacteria	Firmicutes	Clostridia	Eubacteriales	Clostridiaceae	Clostridium	Clostridium sp. CAG:768	unclassified	unclassified
member	13851	-	-	-	-	-	HG5081911	metabolism	Energy production and conversion	3WGG6	Catalyzes the reduction of hydroxylamine to form NH(3) and H(2)O	1291050.JAGE01000001_gene2717	Bacteria	Fusobacteria	Fusobacteriia	Fusobacteriales	Fusobacteriaceae	Fusobacterium	Fusobacterium sp. CAG:439	unclassified	unclassified
member	13851	-	-	-	-	-	HG5084175	metabolism	Energy production and conversion	21YPS	Catalyzes the reduction of hydroxylamine to form NH(3) and H(2)O	411902.CLOBOL_04047	Bacteria	Firmicutes	Clostridia	Eubacteriales	Lachnospiraceae	Enterocloster	Enterocloster bolteae	unclassified	unclassified
member	13851	-	-	-	-	-	HG5084813	metabolism	Inorganic ion transport and metabolism	2N6J5	Prismane/CO dehydrogenase family	1519439.JPJG01000016_gene382	Bacteria	Firmicutes	unclassified	unclassified	unclassified	unclassified	Firmicutes bacterium CAG:102	unclassified	unclassified
member	13851	-	-	-	-	-	HG5085792	metabolism	Energy production and conversion	36DDU	Catalyzes the reduction of hydroxylamine to form NH(3) and H(2)O	1304866.K413DRAFT_4326	unclassified	unclassified	unclassified	unclassified	unclassified	unclassified	unclassified	unclassified	unclassified
member	13851	-	-	-	-	-	HG5087740	metabolism	Energy production and conversion	36DDU	Catalyzes the reduction of hydroxylamine to form NH(3) and H(2)O	755731.Clo1100_1195	Bacteria	Candidatus Melainabacteria	unclassified	unclassified	unclassified	unclassified	Candidatus Melainabacteria bacterium MEL.A1	unclassified	unclassified
member	13851	-	-	-	-	-	HG5087990	metabolism	Energy production and conversion	36DDU	Catalyzes the reduction of hydroxylamine to form NH(3) and H(2)O	1304866.K413DRAFT_4326	Bacteria	Firmicutes	Clostridia	Eubacteriales	Eubacteriaceae	Eubacterium	Eubacterium sp. CAG:274	unclassified	unclassified
member	13851	-	-	-	-	-	HG5093320	metabolism	Energy production and conversion	25V33	Catalyzes the reduction of hydroxylamine to form NH(3) and H(2)O	1256908.HMPREF0373_00335	unclassified	unclassified	unclassified	unclassified	unclassified	unclassified	unclassified	unclassified	unclassified
member	13851	-	-	-	-	-	HG5094440	metabolism	Energy production and conversion	3WGG6	Catalyzes the reduction of hydroxylamine to form NH(3) and H(2)O	1291050.JAGE01000001_gene2717	unclassified	unclassified	unclassified	unclassified	unclassified	unclassified	unclassified	unclassified	unclassified
member	13851	-	-	-	-	-	HG5105492	metabolism	Inorganic ion transport and metabolism	2N6J5	Prismane/CO dehydrogenase family	1519439.JPJG01000016_gene382	Bacteria	Firmicutes	unclassified	unclassified	unclassified	unclassified	Firmicutes bacterium CAG:95	unclassified	unclassified
member	13851	-	-	-	-	-	HG5105576	metabolism	Energy production and conversion	4H202	Catalyzes the reduction of hydroxylamine to form NH(3) and H(2)O	479436.Vpar_1524	Bacteria	Firmicutes	Negativicutes	Veillonellales	Veillonellaceae	Veillonella	Veillonella parvula	unclassified	unclassified
member	13851	-	-	-	-	-	HG5105576	-	-	-	-	-	Bacteria	Firmicutes	Negativicutes	Veillonellales	Veillonellaceae	Veillonella	Veillonella sp. 3_1_44	-	-
member	13851	-	-	-	-	-	HG5105576	-	-	-	-	-	Bacteria	Firmicutes	Negativicutes	Veillonellales	Veillonellaceae	Veillonella	Veillonella sp. 6_1_27	-	-
member	13851	-	-	-	-	-	HG5105576	-	-	-	-	-	Bacteria	Firmicutes	Negativicutes	Veillonellales	Veillonellaceae	Veillonella	unclassified	-	-
member	13851	-	-	-	-	-	HG5106118	metabolism	Energy production and conversion	4H202	Catalyzes the reduction of hydroxylamine to form NH(3) and H(2)O	479436.Vpar_1524	Bacteria	Firmicutes	Negativicutes	Veillonellales	Veillonellaceae	Veillonella	Veillonella parvula	unclassified	unclassified
member	13851	-	-	-	-	-	HG5106118	-	-	-	-	-	Bacteria	Firmicutes	Negativicutes	Veillonellales	Veillonellaceae	Veillonella	unclassified	-	-
member	13851	-	-	-	-	-	HG5106430	metabolism	Energy production and conversion	4H202	Catalyzes the reduction of hydroxylamine to form NH(3) and H(2)O	1128111.HMPREF0870_00698	Bacteria	Firmicutes	Negativicutes	Veillonellales	Veillonellaceae	Veillonella	Veillonella dispar	unclassified	unclassified
member	13851	-	-	-	-	-	HG5106430	-	-	-	-	-	Bacteria	Firmicutes	Negativicutes	Veillonellales	Veillonellaceae	Veillonella	unclassified	-	-
member	13851	-	-	-	-	-	HG5107519	metabolism	Energy production and conversion	25V33	Catalyzes the reduction of hydroxylamine to form NH(3) and H(2)O	1256908.HMPREF0373_00335	unclassified	unclassified	unclassified	unclassified	unclassified	unclassified	unclassified	unclassified	unclassified
member	13851	-	-	-	-	-	HG5108564	metabolism	Energy production and conversion	36DDU	Catalyzes the reduction of hydroxylamine to form NH(3) and H(2)O	394503.Ccel_1424	Bacteria	Firmicutes	Clostridia	Eubacteriales	Oscillospiraceae	Ruminiclostridium	Ruminiclostridium cellulolyticum	unclassified	unclassified
member	13851	-	-	-	-	-	HG5110407	metabolism	Energy production and conversion	3XZ89	Catalyzes the reduction of hydroxylamine to form NH(3) and H(2)O	476272.RUMHYD_02702	Bacteria	Firmicutes	Clostridia	Eubacteriales	Lachnospiraceae	Blautia	Blautia hydrogenotrophica	unclassified	unclassified
member	13851	-	-	-	-	-	HG5110407	-	-	-	-	-	Bacteria	Firmicutes	Clostridia	Eubacteriales	Lachnospiraceae	Blautia	Blautia hydrogenotrophica CAG:147	-	-
member	13851	-	-	-	-	-	HG5114533	metabolism	Energy production and conversion	3XZ89	Catalyzes the reduction of hydroxylamine to form NH(3) and H(2)O	1121115.AXVN01000045_gene2056	Bacteria	Firmicutes	Clostridia	Eubacteriales	Lachnospiraceae	unclassified	[Eubacterium] rectale	unclassified	unclassified
member	13851	-	-	-	-	-	HG5117082	metabolism	Energy production and conversion	247IN	Catalyzes the reduction of hydroxylamine to form NH(3) and H(2)O	585394.RHOM_06150	Bacteria	Firmicutes	Clostridia	Eubacteriales	Lachnospiraceae	Roseburia	Roseburia intestinalis	unclassified	unclassified
member	13851	-	-	-	-	-	HG5118107	metabolism	Energy production and conversion	247IN	Catalyzes the reduction of hydroxylamine to form NH(3) and H(2)O	585394.RHOM_06150	Bacteria	Firmicutes	Clostridia	Eubacteriales	Lachnospiraceae	Roseburia	Roseburia intestinalis	unclassified	unclassified
member	13851	-	-	-	-	-	HG5118415	metabolism	Energy production and conversion	247IN	Catalyzes the reduction of hydroxylamine to form NH(3) and H(2)O	585394.RHOM_06150	Bacteria	Firmicutes	Clostridia	Eubacteriales	Lachnospiraceae	Roseburia	Roseburia intestinalis	unclassified	unclassified
member	13851	-	-	-	-	-	HG5118439	metabolism	Energy production and conversion	247IN	Catalyzes the reduction of hydroxylamine to form NH(3) and H(2)O	585394.RHOM_06150	Bacteria	Firmicutes	Clostridia	Eubacteriales	Lachnospiraceae	Roseburia	Roseburia intestinalis	unclassified	unclassified
member	13851	-	-	-	-	-	HG5122058	metabolism	Energy production and conversion	3XZ89	Catalyzes the reduction of hydroxylamine to form NH(3) and H(2)O	1121115.AXVN01000045_gene2056	Bacteria	Firmicutes	Clostridia	Eubacteriales	Lachnospiraceae	unclassified	[Eubacterium] rectale	unclassified	unclassified
member	13851	-	-	-	-	-	HG5123073	metabolism	Energy production and conversion	3XZ89	Catalyzes the reduction of hydroxylamine to form NH(3) and H(2)O	1121115.AXVN01000045_gene2056	Bacteria	Firmicutes	Clostridia	Eubacteriales	Lachnospiraceae	unclassified	[Eubacterium] rectale	unclassified	unclassified
member	13851	-	-	-	-	-	HG5124704	metabolism	Energy production and conversion	267Y7	Catalyzes the reduction of hydroxylamine to form NH(3) and H(2)O	457421.CBFG_05339	Bacteria	Firmicutes	Clostridia	Eubacteriales	unclassified	unclassified	Clostridiales bacterium 1_7_47FAA	unclassified	unclassified
member	13851	-	-	-	-	-	HG5125508	metabolism	Energy production and conversion	25V33	Catalyzes the reduction of hydroxylamine to form NH(3) and H(2)O	1256908.HMPREF0373_00335	Bacteria	Firmicutes	Clostridia	Eubacteriales	Clostridiaceae	Clostridium	Clostridium sp. CAG:62	unclassified	unclassified
member	13851	-	-	-	-	-	HG5125584	metabolism	Energy production and conversion	27WHZ	Prismane/CO dehydrogenase family	411461.DORFOR_00466	Bacteria	Firmicutes	Clostridia	Eubacteriales	Lachnospiraceae	Lachnospira	Lachnospira pectinoschiza	unclassified	unclassified
member	13851	-	-	-	-	-	HG5125864	metabolism	Energy production and conversion	25QRW	Catalyzes the reduction of hydroxylamine to form NH(3) and H(2)O	272563.CD630_21680	Bacteria	Firmicutes	Clostridia	Eubacteriales	Clostridiaceae	Clostridium	Clostridium sp. HMSC19B01	unclassified	unclassified
member	13851	-	-	-	-	-	HG5125864	-	-	-	-	-	Bacteria	Firmicutes	Clostridia	Eubacteriales	Clostridiaceae	Clostridium	Clostridium sp. HMSC19B10	-	-
member	13851	-	-	-	-	-	HG5125864	-	-	-	-	-	Bacteria	Firmicutes	Clostridia	Eubacteriales	Clostridiaceae	Clostridium	Clostridium sp. HMSC19C05	-	-
member	13851	-	-	-	-	-	HG5125864	-	-	-	-	-	Bacteria	Firmicutes	Clostridia	Eubacteriales	Clostridiaceae	Clostridium	Clostridium sp. HMSC19C08	-	-
member	13851	-	-	-	-	-	HG5125864	-	-	-	-	-	Bacteria	Firmicutes	Clostridia	Eubacteriales	Clostridiaceae	Clostridium	Clostridium sp. HMSC19C09	-	-
member	13851	-	-	-	-	-	HG5125864	-	-	-	-	-	Bacteria	Firmicutes	Clostridia	Eubacteriales	Clostridiaceae	Clostridium	Clostridium sp. HMSC19E03	-	-
member	13851	-	-	-	-	-	HG5125864	-	-	-	-	-	Bacteria	Firmicutes	Clostridia	Eubacteriales	Peptostreptococcaceae	Clostridioides	Clostridioides difficile	-	-
member	13851	-	-	-	-	-	HG5126376	metabolism	Inorganic ion transport and metabolism	2N6J5	Prismane/CO dehydrogenase family	1519439.JPJG01000016_gene382	unclassified	unclassified	unclassified	unclassified	unclassified	unclassified	unclassified	unclassified	unclassified
member	13851	-	-	-	-	-	HG5126439	metabolism	Energy production and conversion	267Y7	Catalyzes the reduction of hydroxylamine to form NH(3) and H(2)O	877414.ATWA01000079_gene1962	Bacteria	Firmicutes	Clostridia	Eubacteriales	Lachnospiraceae	Faecalicatena	Faecalicatena fissicatena	unclassified	unclassified
member	13851	-	-	-	-	-	HG5126680	metabolism	Energy production and conversion	25QRW	Catalyzes the reduction of hydroxylamine to form NH(3) and H(2)O	272563.CD630_21680	Bacteria	Firmicutes	Clostridia	Eubacteriales	Peptostreptococcaceae	Clostridioides	Clostridioides difficile	unclassified	unclassified
member	13851	-	-	-	-	-	HG5126688	cellular processes and signaling	Defense mechanisms	247J9	MATE efflux family protein	622312.ROSEINA2194_00484	Bacteria	Firmicutes	Clostridia	Eubacteriales	Lachnospiraceae	Roseburia	Roseburia inulinivorans	unclassified	unclassified
member	13851	-	-	-	-	-	HG5128193	metabolism	Energy production and conversion	36DDU	Catalyzes the reduction of hydroxylamine to form NH(3) and H(2)O	556261.HMPREF0240_03059	Bacteria	Firmicutes	Clostridia	Eubacteriales	Clostridiaceae	Clostridium	Clostridium sp. D5	unclassified	unclassified
member	13851	-	-	-	-	-	HG5128686	metabolism	Inorganic ion transport and metabolism	2N6J5	Prismane/CO dehydrogenase family	1519439.JPJG01000016_gene382	unclassified	unclassified	unclassified	unclassified	unclassified	unclassified	unclassified	unclassified	unclassified
member	13851	-	-	-	-	-	HG5129170	metabolism	Energy production and conversion	3WGG6	Catalyzes the reduction of hydroxylamine to form NH(3) and H(2)O	411473.RUMCAL_03351	unclassified	unclassified	unclassified	unclassified	unclassified	unclassified	unclassified	unclassified	unclassified
member	13851	-	-	-	-	-	HG5129743	metabolism	Inorganic ion transport and metabolism	2N6J5	Prismane/CO dehydrogenase family	1519439.JPJG01000016_gene382	Bacteria	Firmicutes	unclassified	unclassified	unclassified	unclassified	Firmicutes bacterium CAG:124	unclassified	unclassified
member	13851	-	-	-	-	-	HG5130871	metabolism	Energy production and conversion	25V33	Catalyzes the reduction of hydroxylamine to form NH(3) and H(2)O	1235802.C823_06123	Bacteria	Firmicutes	Clostridia	Eubacteriales	Lachnospiraceae	Coprococcus	Coprococcus catus	unclassified	unclassified
member	13851	-	-	-	-	-	HG5130892	metabolism	Energy production and conversion	3WGG6	Catalyzes the reduction of hydroxylamine to form NH(3) and H(2)O	457412.RSAG_00856	Bacteria	Firmicutes	Clostridia	Eubacteriales	Oscillospiraceae	Ruminococcus	Ruminococcus sp. 5_1_39BFAA	unclassified	unclassified
member	13851	-	-	-	-	-	HG5130892	-	-	-	-	-	Bacteria	Firmicutes	Clostridia	Eubacteriales	Oscillospiraceae	Ruminococcus	Ruminococcus sp. OM05-7	-	-
member	13851	-	-	-	-	-	HG5130892	-	-	-	-	-	Bacteria	Firmicutes	Clostridia	Eubacteriales	unclassified	unclassified	unclassified	-	-
member	13851	-	-	-	-	-	HG5131016	metabolism	Energy production and conversion	3WGG6	Catalyzes the reduction of hydroxylamine to form NH(3) and H(2)O	457412.RSAG_00856	Bacteria	Firmicutes	Clostridia	Eubacteriales	Lachnospiraceae	Roseburia	Roseburia sp. CAG:10041_57	unclassified	unclassified
member	13851	-	-	-	-	-	HG5131706	metabolism	Energy production and conversion	3WGG6	Catalyzes the reduction of hydroxylamine to form NH(3) and H(2)O	1291050.JAGE01000001_gene2717	Bacteria	Firmicutes	Clostridia	Eubacteriales	Clostridiaceae	Clostridium	Clostridium sp. CAG:967	unclassified	unclassified
member	13851	-	-	-	-	-	HG5131800	metabolism	Energy production and conversion	3XZ89	Catalyzes the reduction of hydroxylamine to form NH(3) and H(2)O	1121115.AXVN01000045_gene2056	Bacteria	Firmicutes	Clostridia	Eubacteriales	Lachnospiraceae	Blautia	Blautia wexlerae	unclassified	unclassified
member	13851	-	-	-	-	-	HG5133203	metabolism	Energy production and conversion	3XZ89	Catalyzes the reduction of hydroxylamine to form NH(3) and H(2)O	1121115.AXVN01000045_gene2056	Bacteria	Firmicutes	Clostridia	Eubacteriales	Lachnospiraceae	unclassified	[Eubacterium] rectale	unclassified	unclassified
member	13851	-	-	-	-	-	HG5133286	metabolism	Energy production and conversion	3WGG6	Catalyzes the reduction of hydroxylamine to form NH(3) and H(2)O	457412.RSAG_00856	Bacteria	Firmicutes	Clostridia	Eubacteriales	Lachnospiraceae	unclassified	[Eubacterium] rectale	unclassified	unclassified
member	13851	-	-	-	-	-	HG5133738	metabolism	Energy production and conversion	21YPS	Catalyzes the reduction of hydroxylamine to form NH(3) and H(2)O	742741.HMPREF9475_02221	Bacteria	Firmicutes	Clostridia	Eubacteriales	Clostridiaceae	Clostridium	uncultured Clostridium sp.	unclassified	unclassified
member	13851	-	-	-	-	-	HG5133738	-	-	-	-	-	Bacteria	Firmicutes	Clostridia	Eubacteriales	Lachnospiraceae	Lachnoclostridium	[Clostridium] symbiosum	-	-
member	13851	-	-	-	-	-	HG5133867	metabolism	Energy production and conversion	3XZ89	Catalyzes the reduction of hydroxylamine to form NH(3) and H(2)O	1121115.AXVN01000045_gene2056	Bacteria	Firmicutes	Clostridia	Eubacteriales	Lachnospiraceae	unclassified	[Eubacterium] rectale	unclassified	unclassified
member	13851	-	-	-	-	-	HG5134112	metabolism	Energy production and conversion	247IN	Catalyzes the reduction of hydroxylamine to form NH(3) and H(2)O	742765.HMPREF9457_02975	Bacteria	Firmicutes	Clostridia	Eubacteriales	Lachnospiraceae	Mediterraneibacter	[Ruminococcus] torques	unclassified	unclassified
member	13851	-	-	-	-	-	HG5134478	metabolism	Energy production and conversion	27WHZ	Prismane/CO dehydrogenase family	411461.DORFOR_00466	Bacteria	Firmicutes	Clostridia	Eubacteriales	Lachnospiraceae	Dorea	Dorea formicigenerans	unclassified	unclassified
member	13851	-	-	-	-	-	HG5136741	metabolism	Energy production and conversion	267Y7	Catalyzes the reduction of hydroxylamine to form NH(3) and H(2)O	877414.ATWA01000079_gene1962	Bacteria	Firmicutes	unclassified	unclassified	unclassified	unclassified	Firmicutes bacterium CAG:194	unclassified	unclassified
member	13851	-	-	-	-	-	HG5137605	metabolism	Energy production and conversion	27WHZ	Prismane/CO dehydrogenase family	411461.DORFOR_00466	Bacteria	Firmicutes	Clostridia	Eubacteriales	Clostridiaceae	Clostridium	Clostridium sp. SS2/1	unclassified	unclassified
member	13851	-	-	-	-	-	HG5137605	-	-	-	-	-	Bacteria	Firmicutes	Clostridia	Eubacteriales	Lachnospiraceae	Anaerostipes	Anaerostipes hadrus	-	-
member	13851	-	-	-	-	-	HG5137605	-	-	-	-	-	Bacteria	Firmicutes	Clostridia	Eubacteriales	Lachnospiraceae	unclassified	Lachnospiraceae bacterium 5_1_63FAA	-	-
member	13851	-	-	-	-	-	HG5137605	-	-	-	-	-	Bacteria	Firmicutes	Clostridia	Eubacteriales	Lachnospiraceae	unclassified	Lachnospiraceae bacterium AM10-38	-	-
member	13851	-	-	-	-	-	HG5139490	metabolism	Energy production and conversion	25V33	Catalyzes the reduction of hydroxylamine to form NH(3) and H(2)O	1256908.HMPREF0373_00335	Bacteria	Bacteroidetes	Bacteroidia	Bacteroidales	Bacteroidaceae	Bacteroides	Bacteroides galacturonicus	unclassified	unclassified
member	13851	-	-	-	-	-	HG5139490	-	-	-	-	-	Bacteria	Firmicutes	Bacilli	Lactobacillales	Lactobacillaceae	Lactobacillus	Lactobacillus rogosae	-	-
member	13851	-	-	-	-	-	HG5140328	metabolism	Inorganic ion transport and metabolism	2N6J5	Prismane/CO dehydrogenase family	1519439.JPJG01000016_gene382	unclassified	unclassified	unclassified	unclassified	unclassified	unclassified	unclassified	unclassified	unclassified
member	13851	-	-	-	-	-	HG5149260	metabolism	Energy production and conversion	25V33	Catalyzes the reduction of hydroxylamine to form NH(3) and H(2)O	411463.EUBVEN_00154	Bacteria	Firmicutes	Clostridia	Eubacteriales	Eubacteriaceae	Eubacterium	Eubacterium ventriosum	unclassified	unclassified
member	13851	-	-	-	-	-	HG5157231	metabolism	Energy production and conversion	25V33	Catalyzes the reduction of hydroxylamine to form NH(3) and H(2)O	1256908.HMPREF0373_00335	Bacteria	Firmicutes	Clostridia	Eubacteriales	Lachnospiraceae	Lachnospira	Lachnospira eligens	unclassified	unclassified
member	13851	-	-	-	-	-	HG5157976	metabolism	Energy production and conversion	3WGG6	Catalyzes the reduction of hydroxylamine to form NH(3) and H(2)O	457412.RSAG_00856	Bacteria	Firmicutes	Clostridia	Eubacteriales	unclassified	unclassified	butyrate-producing bacterium SS3/4	unclassified	unclassified
member	13851	-	-	-	-	-	HG5166911	metabolism	Energy production and conversion	3WGG6	Catalyzes the reduction of hydroxylamine to form NH(3) and H(2)O	457412.RSAG_00856	Bacteria	Firmicutes	Clostridia	Eubacteriales	Clostridiaceae	Clostridium	Clostridium sp. AM34-11AC	unclassified	unclassified
member	13851	-	-	-	-	-	HG5166911	-	-	-	-	-	Bacteria	Firmicutes	Clostridia	Eubacteriales	Clostridiaceae	Clostridium	Clostridium sp. CAG:81	-	-
member	13851	-	-	-	-	-	HG5166911	-	-	-	-	-	Bacteria	Firmicutes	Clostridia	Eubacteriales	Clostridiaceae	Clostridium	Clostridium sp. MCC328	-	-
member	13851	-	-	-	-	-	HG5166911	-	-	-	-	-	Bacteria	Firmicutes	Clostridia	Eubacteriales	Clostridiaceae	Clostridium	unclassified	-	-
member	13851	-	-	-	-	-	HG5537962	cellular processes and signaling	Defense mechanisms	247J9	MATE efflux family protein	622312.ROSEINA2194_00484	Bacteria	Firmicutes	Clostridia	Eubacteriales	Lachnospiraceae	Roseburia	Roseburia inulinivorans	unclassified	unclassified
group	13852	1	-	-	-	-	HG2137554	unclassified	unclassified	4ANF3	unclassified	1236514.BAKL01000004_gene522	Viruses	Uroviricota	Caudoviricetes	Caudovirales	Podoviridae	unclassified	various	unclassified	unclassified	0.1	-	0.1	-	0.0	-	0.0	-	1/1	1/1	1/1	1/1	1/1	1/1	1/1	1/1	1/1	1/1	1/1	1/1	0/0	0/0
member	13852	-	-	-	-	-	HG2137554	unclassified	unclassified	4ANF3	unclassified	1236514.BAKL01000004_gene522	Viruses	Uroviricota	Caudoviricetes	Caudovirales	Podoviridae	unclassified	CrAss-like virus sp.	unclassified	unclassified
group	13853	13	166	325	17.26	93.42	HG2137589;HG2625330;HG2654348;HG2973225;HG3196619;HG3287341;HG3303718;HG3369549;HG3560860;HG3917016;HG3920727;HG3921103;HG4147912	metabolism	Inorganic ion transport and metabolism	3XZDY	COG COG1172 Ribose xylose arabinose galactoside ABC-type transport systems, permease components	411459.RUMOBE_00047	Bacteria	Firmicutes	Clostridia	Eubacteriales	various	various	various	unclassified	unclassified	0.1	-	0.1	-	0.0	-	0.0	-	13/13	10/13	10/13	10/13	7/13	13/13	13/13	13/13	13/13	10/13	10/13	(4)/13	0/0	0/0
member	13853	-	-	-	-	-	HG2137589	metabolism	Inorganic ion transport and metabolism	3XZDY	COG COG1172 Ribose xylose arabinose galactoside ABC-type transport systems, permease components	411459.RUMOBE_00047	Bacteria	Firmicutes	Clostridia	Eubacteriales	Lachnospiraceae	Blautia	Blautia obeum	unclassified	unclassified
member	13853	-	-	-	-	-	HG2137589	-	-	-	-	-	Bacteria	Firmicutes	Clostridia	Eubacteriales	Oscillospiraceae	Ruminococcus	Ruminococcus obeum CAG:39	-	-
member	13853	-	-	-	-	-	HG2625330	metabolism	Inorganic ion transport and metabolism	3XZDY	COG COG1172 Ribose xylose arabinose galactoside ABC-type transport systems, permease components	411459.RUMOBE_00047	Bacteria	Firmicutes	Clostridia	Eubacteriales	Lachnospiraceae	Blautia	uncultured Blautia sp.	unclassified	unclassified
member	13853	-	-	-	-	-	HG2625330	-	-	-	-	-	Bacteria	Firmicutes	Clostridia	Eubacteriales	Oscillospiraceae	Ruminococcus	Ruminococcus sp. CAG:90	-	-
member	13853	-	-	-	-	-	HG2625330	-	-	-	-	-	Bacteria	Firmicutes	Clostridia	Eubacteriales	unclassified	unclassified	unclassified	-	-
member	13853	-	-	-	-	-	HG2654348	metabolism	Inorganic ion transport and metabolism	3XZDY	COG COG1172 Ribose xylose arabinose galactoside ABC-type transport systems, permease components	411459.RUMOBE_00047	Bacteria	Firmicutes	Clostridia	Eubacteriales	Lachnospiraceae	Blautia	Blautia sp. BCRC 81119	unclassified	unclassified
member	13853	-	-	-	-	-	HG2654348	-	-	-	-	-	Bacteria	Firmicutes	Clostridia	Eubacteriales	Oscillospiraceae	Ruminococcus	Ruminococcus sp. AM41-10BH	-	-
member	13853	-	-	-	-	-	HG2654348	-	-	-	-	-	Bacteria	Firmicutes	Clostridia	Eubacteriales	Oscillospiraceae	Ruminococcus	Ruminococcus sp. CAG:17	-	-
member	13853	-	-	-	-	-	HG2654348	-	-	-	-	-	Bacteria	Firmicutes	Clostridia	Eubacteriales	Oscillospiraceae	Ruminococcus	Ruminococcus sp. CAG:9-related_41_34	-	-
member	13853	-	-	-	-	-	HG2654348	-	-	-	-	-	Bacteria	Firmicutes	Clostridia	Eubacteriales	unclassified	unclassified	unclassified	-	-
member	13853	-	-	-	-	-	HG2973225	metabolism	Carbohydrate transport and metabolism	3WNJT	Branched-chain amino acid transport system / permease component	457412.RSAG_01759	Bacteria	Firmicutes	Clostridia	Eubacteriales	Lachnospiraceae	Blautia	Blautia obeum	unclassified	unclassified
member	13853	-	-	-	-	-	HG2973225	-	-	-	-	-	Bacteria	Firmicutes	Clostridia	Eubacteriales	Lachnospiraceae	Blautia	unclassified	-	-
member	13853	-	-	-	-	-	HG2973225	-	-	-	-	-	Bacteria	Firmicutes	Clostridia	Eubacteriales	Oscillospiraceae	Ruminococcus	Ruminococcus sp. AM12-48	-	-
member	13853	-	-	-	-	-	HG2973225	-	-	-	-	-	Bacteria	Firmicutes	Clostridia	Eubacteriales	Oscillospiraceae	Ruminococcus	Ruminococcus sp. OM05-7	-	-
member	13853	-	-	-	-	-	HG2973225	-	-	-	-	-	Bacteria	Firmicutes	Clostridia	Eubacteriales	unclassified	unclassified	unclassified	-	-
member	13853	-	-	-	-	-	HG3196619	metabolism	Inorganic ion transport and metabolism	3XZDY	COG COG1172 Ribose xylose arabinose galactoside ABC-type transport systems, permease components	411459.RUMOBE_00047	Bacteria	Firmicutes	Clostridia	Eubacteriales	Oscillospiraceae	Ruminococcus	Ruminococcus sp. AM26-12LB	unclassified	unclassified
member	13853	-	-	-	-	-	HG3196619	-	-	-	-	-	Bacteria	Firmicutes	Clostridia	Eubacteriales	Oscillospiraceae	Ruminococcus	Ruminococcus sp. OF02-6	-	-
member	13853	-	-	-	-	-	HG3287341	metabolism	Inorganic ion transport and metabolism	3XZDY	COG COG1172 Ribose xylose arabinose galactoside ABC-type transport systems, permease components	411459.RUMOBE_00047	Bacteria	Firmicutes	Clostridia	Eubacteriales	Lachnospiraceae	Blautia	Blautia obeum	unclassified	unclassified
member	13853	-	-	-	-	-	HG3303718	metabolism	Inorganic ion transport and metabolism	3XZDY	COG COG1172 Ribose xylose arabinose galactoside ABC-type transport systems, permease components	1121115.AXVN01000081_gene3047	Bacteria	Firmicutes	Clostridia	Eubacteriales	Oscillospiraceae	Ruminococcus	Ruminococcus sp. AF14-5	unclassified	unclassified
member	13853	-	-	-	-	-	HG3303718	-	-	-	-	-	Bacteria	Firmicutes	Clostridia	Eubacteriales	Oscillospiraceae	Ruminococcus	Ruminococcus sp. AM12-48	-	-
member	13853	-	-	-	-	-	HG3303718	-	-	-	-	-	Bacteria	Firmicutes	Clostridia	Eubacteriales	Oscillospiraceae	Ruminococcus	Ruminococcus sp. OM05-7	-	-
member	13853	-	-	-	-	-	HG3303718	-	-	-	-	-	Bacteria	Firmicutes	Clostridia	Eubacteriales	unclassified	unclassified	unclassified	-	-
member	13853	-	-	-	-	-	HG3369549	metabolism	Inorganic ion transport and metabolism	3XZDY	COG COG1172 Ribose xylose arabinose galactoside ABC-type transport systems, permease components	411459.RUMOBE_00047	Bacteria	Firmicutes	Clostridia	Eubacteriales	Clostridiaceae	Clostridium	uncultured Clostridium sp.	unclassified	unclassified
member	13853	-	-	-	-	-	HG3369549	-	-	-	-	-	Bacteria	Firmicutes	Clostridia	Eubacteriales	Lachnospiraceae	Blautia	uncultured Blautia sp.	-	-
member	13853	-	-	-	-	-	HG3369549	-	-	-	-	-	Bacteria	Firmicutes	Clostridia	Eubacteriales	unclassified	unclassified	unclassified	-	-
member	13853	-	-	-	-	-	HG3560860	metabolism	Carbohydrate transport and metabolism	3WNJT	Branched-chain amino acid transport system / permease component	457412.RSAG_01759	Bacteria	Firmicutes	Clostridia	Eubacteriales	Oscillospiraceae	Ruminococcus	Ruminococcus sp. AF31-8BH	unclassified	unclassified
member	13853	-	-	-	-	-	HG3560860	-	-	-	-	-	Bacteria	Firmicutes	Clostridia	Eubacteriales	Oscillospiraceae	Ruminococcus	Ruminococcus sp. CAG:60	-	-
member	13853	-	-	-	-	-	HG3560860	-	-	-	-	-	Bacteria	Firmicutes	Clostridia	Eubacteriales	unclassified	unclassified	unclassified	-	-
member	13853	-	-	-	-	-	HG3917016	metabolism	Inorganic ion transport and metabolism	3XZDY	COG COG1172 Ribose xylose arabinose galactoside ABC-type transport systems, permease components	1121115.AXVN01000081_gene3047	Bacteria	Firmicutes	Clostridia	Eubacteriales	Oscillospiraceae	Ruminococcus	Ruminococcus sp. AF14-5	unclassified	unclassified
member	13853	-	-	-	-	-	HG3917016	-	-	-	-	-	Bacteria	Firmicutes	Clostridia	Eubacteriales	Oscillospiraceae	Ruminococcus	Ruminococcus sp. AM12-48	-	-
member	13853	-	-	-	-	-	HG3917016	-	-	-	-	-	Bacteria	Firmicutes	Clostridia	Eubacteriales	Oscillospiraceae	Ruminococcus	Ruminococcus sp. OM05-7	-	-
member	13853	-	-	-	-	-	HG3917016	-	-	-	-	-	Bacteria	Firmicutes	Clostridia	Eubacteriales	unclassified	unclassified	unclassified	-	-
member	13853	-	-	-	-	-	HG3920727	metabolism	Inorganic ion transport and metabolism	3XZDY	COG COG1172 Ribose xylose arabinose galactoside ABC-type transport systems, permease components	411459.RUMOBE_00047	Bacteria	Firmicutes	Clostridia	Eubacteriales	Lachnospiraceae	Blautia	Blautia obeum	unclassified	unclassified
member	13853	-	-	-	-	-	HG3920727	-	-	-	-	-	Bacteria	Firmicutes	Clostridia	Eubacteriales	Oscillospiraceae	Ruminococcus	Ruminococcus obeum CAG:39	-	-
member	13853	-	-	-	-	-	HG3921103	metabolism	Inorganic ion transport and metabolism	3XZDY	COG COG1172 Ribose xylose arabinose galactoside ABC-type transport systems, permease components	1121115.AXVN01000081_gene3047	Bacteria	Firmicutes	Clostridia	Eubacteriales	Lachnospiraceae	Blautia	Blautia caecimuris	unclassified	unclassified
member	13853	-	-	-	-	-	HG4147912	metabolism	Carbohydrate transport and metabolism	3WNJT	Branched-chain amino acid transport system / permease component	457412.RSAG_01759	Bacteria	Firmicutes	Clostridia	Eubacteriales	Oscillospiraceae	Ruminococcus	Ruminococcus sp. AM12-48	unclassified	unclassified
member	13853	-	-	-	-	-	HG4147912	-	-	-	-	-	Bacteria	Firmicutes	Clostridia	Eubacteriales	Oscillospiraceae	Ruminococcus	Ruminococcus sp. OM05-7	-	-
member	13853	-	-	-	-	-	HG4147912	-	-	-	-	-	Bacteria	Firmicutes	Clostridia	Eubacteriales	unclassified	unclassified	unclassified	-	-
group	13854	2	166	504	32.54	32.54	HG2137622;HG5061558	information storage and processing	Replication, recombination and repair	3VNQG	This protein is involved in the repair of mismatches in DNA. It is required for dam-dependent methyl-directed DNA mismatch repair. May act as a molecular matchmaker , a protein that promotes the formation of a stable complex between two or more DNA-binding proteins in an ATP-dependent manner without itself being part of a final effector complex	428127.EUBDOL_00749	unclassified	unclassified	unclassified	unclassified	unclassified	unclassified	unclassified	unclassified	unclassified	0.1	-	0.1	-	0.0	-	0.0	-	2/2	2/2	2/2	2/2	2/2	0/0	0/0	0/0	0/0	0/0	0/0	0/0	0/0	0/0
member	13854	-	-	-	-	-	HG2137622	information storage and processing	Replication, recombination and repair	3VNQG	This protein is involved in the repair of mismatches in DNA. It is required for dam-dependent methyl-directed DNA mismatch repair. May act as a molecular matchmaker , a protein that promotes the formation of a stable complex between two or more DNA-binding proteins in an ATP-dependent manner without itself being part of a final effector complex	428127.EUBDOL_00749	unclassified	unclassified	unclassified	unclassified	unclassified	unclassified	unclassified	unclassified	unclassified
member	13854	-	-	-	-	-	HG5061558	information storage and processing	Replication, recombination and repair	3VNQG	This protein is involved in the repair of mismatches in DNA. It is required for dam-dependent methyl-directed DNA mismatch repair. May act as a molecular matchmaker , a protein that promotes the formation of a stable complex between two or more DNA-binding proteins in an ATP-dependent manner without itself being part of a final effector complex	428127.EUBDOL_00749	unclassified	unclassified	unclassified	unclassified	unclassified	unclassified	unclassified	unclassified	unclassified
group	13855	1	-	-	-	-	HG2137661	metabolism	Coenzyme transport and metabolism	22XAB	D12 class N6 adenine-specific DNA methyltransferase	1122973.KB904241_gene672	Bacteria	Bacteroidetes	Bacteroidia	Bacteroidales	Bacteroidaceae	Bacteroides	Bacteroides xylanisolvens	unclassified	unclassified	0.1	-	0.1	-	0.0	-	0.0	-	1/1	1/1	1/1	1/1	1/1	1/1	1/1	1/1	1/1	1/1	1/1	1/1	0/0	0/0
member	13855	-	-	-	-	-	HG2137661	metabolism	Coenzyme transport and metabolism	22XAB	D12 class N6 adenine-specific DNA methyltransferase	1122973.KB904241_gene672	Bacteria	Bacteroidetes	Bacteroidia	Bacteroidales	Bacteroidaceae	Bacteroides	Bacteroides xylanisolvens	unclassified	unclassified
group	13856	1	-	-	-	-	HG2137684	metabolism	Carbohydrate transport and metabolism	25EXH	Domain of unknown function (DUF4091)	1232452.BAIB02000004_gene551	unclassified	unclassified	unclassified	unclassified	unclassified	unclassified	unclassified	beta-N-acetylgalactosaminidase (EC 3.2.1.53); glycosphingolipid beta-N-acetylgalactosaminidase (EC 3.2.1.-)	GH123	0.1	-	0.1	-	0.0	-	0.0	-	1/1	1/1	1/1	1/1	1/1	0/0	0/0	0/0	0/0	0/0	0/0	0/0	1/1	1/1
member	13856	-	-	-	-	-	HG2137684	metabolism	Carbohydrate transport and metabolism	25EXH	Domain of unknown function (DUF4091)	1232452.BAIB02000004_gene551	unclassified	unclassified	unclassified	unclassified	unclassified	unclassified	unclassified	beta-N-acetylgalactosaminidase (EC 3.2.1.53); glycosphingolipid beta-N-acetylgalactosaminidase (EC 3.2.1.-)	GH123
group	13857	9	166	382	37.14	92.73	HG2137842;HG2242196;HG3269312;HG3316169;HG3330407;HG4301290;HG4327189;HG4340871;HG4532556	poorly characterized	Function unknown	2N73N	ABC transporter substrate-binding protein PnrA-like	1226322.HMPREF1545_03388	Bacteria	Firmicutes	various	unclassified	unclassified	unclassified	various	unclassified	unclassified	0.1	-	0.1	-	0.0	-	0.0	-	9/9	9/9	9/9	9/9	6/9	2/9	2/9	1/9	1/9	1/9	1/9	1/9	0/0	0/0
member	13857	-	-	-	-	-	HG2137842	poorly characterized	Function unknown	2N73N	ABC transporter substrate-binding protein PnrA-like	1226322.HMPREF1545_03388	unclassified	unclassified	unclassified	unclassified	unclassified	unclassified	unclassified	unclassified	unclassified
member	13857	-	-	-	-	-	HG2242196	poorly characterized	Function unknown	2N73N	ABC transporter substrate-binding protein PnrA-like	1226322.HMPREF1545_03388	unclassified	unclassified	unclassified	unclassified	unclassified	unclassified	unclassified	unclassified	unclassified
member	13857	-	-	-	-	-	HG3269312	poorly characterized	Function unknown	2N73N	ABC transporter substrate-binding protein PnrA-like	1226322.HMPREF1545_03388	unclassified	unclassified	unclassified	unclassified	unclassified	unclassified	unclassified	unclassified	unclassified
member	13857	-	-	-	-	-	HG3316169	poorly characterized	Function unknown	2N73N	ABC transporter substrate-binding protein PnrA-like	1226322.HMPREF1545_03388	unclassified	unclassified	unclassified	unclassified	unclassified	unclassified	unclassified	unclassified	unclassified
member	13857	-	-	-	-	-	HG3330407	poorly characterized	Function unknown	2N73N	ABC transporter substrate-binding protein PnrA-like	1235797.C816_01081	unclassified	unclassified	unclassified	unclassified	unclassified	unclassified	unclassified	unclassified	unclassified
member	13857	-	-	-	-	-	HG4301290	poorly characterized	Function unknown	2N73N	ABC transporter substrate-binding protein PnrA-like	1235797.C816_01081	Bacteria	Firmicutes	unclassified	unclassified	unclassified	unclassified	Firmicutes bacterium CAG:176	unclassified	unclassified
member	13857	-	-	-	-	-	HG4327189	poorly characterized	Function unknown	2N73N	ABC transporter substrate-binding protein PnrA-like	1235797.C816_01081	unclassified	unclassified	unclassified	unclassified	unclassified	unclassified	unclassified	unclassified	unclassified
member	13857	-	-	-	-	-	HG4340871	poorly characterized	Function unknown	2N73N	ABC transporter substrate-binding protein PnrA-like	1226322.HMPREF1545_03388	unclassified	unclassified	unclassified	unclassified	unclassified	unclassified	unclassified	unclassified	unclassified
member	13857	-	-	-	-	-	HG4532556	poorly characterized	Function unknown	2N73N	ABC transporter substrate-binding protein PnrA-like	1226322.HMPREF1545_03388	Bacteria	Firmicutes	Clostridia	unclassified	unclassified	unclassified	Clostridia bacterium	unclassified	unclassified
group	13858	1	-	-	-	-	HG2137913	cellular processes and signaling	Cell wall/membrane/envelope biogenesis	1ZG51	Lysozyme-like	1499680.CCFE01000010_gene174	unclassified	unclassified	unclassified	unclassified	unclassified	unclassified	unclassified	lysozyme (EC 3.2.1.17); mannosyl-glycoprotein endo-beta-N-acetylglucosaminidase (EC 3.2.1.96); peptidoglycan hydrolase with endo-beta-N-acetylglucosaminidase specificity  (EC 3.2.1.-)	GH73	0.1	-	0.1	-	0.0	-	0.0	-	1/1	1/1	1/1	1/1	1/1	0/0	0/0	0/0	0/0	0/0	0/0	0/0	1/1	1/1
member	13858	-	-	-	-	-	HG2137913	cellular processes and signaling	Cell wall/membrane/envelope biogenesis	1ZG51	Lysozyme-like	1499680.CCFE01000010_gene174	unclassified	unclassified	unclassified	unclassified	unclassified	unclassified	unclassified	lysozyme (EC 3.2.1.17); mannosyl-glycoprotein endo-beta-N-acetylglucosaminidase (EC 3.2.1.96); peptidoglycan hydrolase with endo-beta-N-acetylglucosaminidase specificity  (EC 3.2.1.-)	GH73
group	13859	1	-	-	-	-	HG2138030	metabolism	Carbohydrate transport and metabolism	4CZ97	Belongs to the glyceraldehyde-3-phosphate dehydrogenase family	78344.BIGA_0660	Bacteria	Actinobacteria	Actinomycetia	Bifidobacteriales	Bifidobacteriaceae	Bifidobacterium	Bifidobacterium pullorum	unclassified	unclassified	0.1	-	0.1	-	0.0	-	0.0	-	1/1	1/1	1/1	1/1	1/1	1/1	1/1	1/1	1/1	1/1	1/1	1/1	0/0	0/0
member	13859	-	-	-	-	-	HG2138030	metabolism	Carbohydrate transport and metabolism	4CZ97	Belongs to the glyceraldehyde-3-phosphate dehydrogenase family	78344.BIGA_0660	Bacteria	Actinobacteria	Actinomycetia	Bifidobacteriales	Bifidobacteriaceae	Bifidobacterium	Bifidobacterium pullorum	unclassified	unclassified
group	13860	1	-	-	-	-	HG2138133	information storage and processing	Replication, recombination and repair	2FWN5	CHC2 zinc finger	1410666.JHXG01000008_gene540	Bacteria	Bacteroidetes	Bacteroidia	Bacteroidales	Prevotellaceae	Prevotella	Prevotella copri	unclassified	unclassified	0.1	-	0.1	-	0.0	-	0.0	-	1/1	1/1	1/1	1/1	1/1	1/1	1/1	1/1	1/1	1/1	1/1	1/1	0/0	0/0
member	13860	-	-	-	-	-	HG2138133	information storage and processing	Replication, recombination and repair	2FWN5	CHC2 zinc finger	1410666.JHXG01000008_gene540	Bacteria	Bacteroidetes	Bacteroidia	Bacteroidales	Prevotellaceae	Prevotella	Prevotella copri	unclassified	unclassified
group	13861	1	-	-	-	-	HG2138159	metabolism	Inorganic ion transport and metabolism	2YMFA	Di- tripeptide transporter	354242.CJJ81176_0685	Bacteria	Proteobacteria	Epsilonproteobacteria	Campylobacterales	Campylobacteraceae	Campylobacter	Campylobacter jejuni	unclassified	unclassified	0.1	-	0.1	-	0.0	-	0.0	-	1/1	1/1	1/1	1/1	1/1	1/1	1/1	1/1	1/1	1/1	1/1	1/1	0/0	0/0
member	13861	-	-	-	-	-	HG2138159	metabolism	Inorganic ion transport and metabolism	2YMFA	Di- tripeptide transporter	354242.CJJ81176_0685	Bacteria	Proteobacteria	Epsilonproteobacteria	Campylobacterales	Campylobacteraceae	Campylobacter	Campylobacter jejuni	unclassified	unclassified
group	13862	3	166	167	95.81	98.2	HG2138518;HG2150642;HG2152047	unclassified	unclassified	1ZN2E	unclassified	1169144.KB910935_gene2034	Bacteria	Firmicutes	Bacilli	Bacillales	Bacillaceae	Bacillus	various	unclassified	unclassified	0.1	-	0.1	-	0.0	-	0.0	-	3/3	3/3	3/3	3/3	3/3	3/3	3/3	3/3	3/3	3/3	3/3	2/3	0/0	0/0
member	13862	-	-	-	-	-	HG2138518	unclassified	unclassified	1ZN2E	unclassified	1169144.KB910935_gene2034	Bacteria	Firmicutes	Bacilli	Bacillales	Bacillaceae	Bacillus	Bacillus anthracis	unclassified	unclassified
member	13862	-	-	-	-	-	HG2150642	unclassified	unclassified	1ZN2E	unclassified	1169144.KB910935_gene2034	Bacteria	Firmicutes	Bacilli	Bacillales	Bacillaceae	Bacillus	Bacillus anthracis	unclassified	unclassified
member	13862	-	-	-	-	-	HG2150642	-	-	-	-	-	Bacteria	Firmicutes	Bacilli	Bacillales	Bacillaceae	Bacillus	Bacillus cereus	-	-
member	13862	-	-	-	-	-	HG2150642	-	-	-	-	-	Bacteria	Firmicutes	Bacilli	Bacillales	Bacillaceae	Bacillus	Bacillus pacificus	-	-
member	13862	-	-	-	-	-	HG2150642	-	-	-	-	-	Bacteria	Firmicutes	Bacilli	Bacillales	Bacillaceae	Bacillus	Bacillus thuringiensis	-	-
member	13862	-	-	-	-	-	HG2150642	-	-	-	-	-	Bacteria	Firmicutes	Bacilli	Bacillales	Bacillaceae	Bacillus	unclassified	-	-
member	13862	-	-	-	-	-	HG2150642	-	-	-	-	-	Bacteria	Firmicutes	Bacilli	Lactobacillales	Streptococcaceae	Streptococcus	Streptococcus pneumoniae	-	-
member	13862	-	-	-	-	-	HG2152047	unclassified	unclassified	1ZN2E	unclassified	1169144.KB910935_gene2034	Bacteria	Firmicutes	Bacilli	Bacillales	Bacillaceae	Bacillus	Bacillus cereus	unclassified	unclassified
member	13862	-	-	-	-	-	HG2152047	-	-	-	-	-	Bacteria	Firmicutes	Bacilli	Bacillales	Bacillaceae	Bacillus	Bacillus thuringiensis	-	-
member	13862	-	-	-	-	-	HG2152047	-	-	-	-	-	Bacteria	Firmicutes	Bacilli	Bacillales	Bacillaceae	Bacillus	unclassified	-	-
group	13863	2	166	183	90.16	90.16	HG2138646;HG2444599	various	various	various	Belongs to the ABC transporter superfamily	various	unclassified	unclassified	unclassified	unclassified	unclassified	unclassified	unclassified	unclassified	unclassified	0.1	-	0.1	-	0.0	-	0.0	-	1/2	1/2	1/2	2/2	1/2	0/0	0/0	0/0	0/0	0/0	0/0	0/0	0/0	0/0
member	13863	-	-	-	-	-	HG2138646	metabolism	Inorganic ion transport and metabolism	4DYSE	Belongs to the ABC transporter superfamily	405948.SACE_1277	unclassified	unclassified	unclassified	unclassified	unclassified	unclassified	unclassified	unclassified	unclassified
member	13863	-	-	-	-	-	HG2444599	cellular processes and signaling	Posttranslational modification, protein turnover, chaperones	4DN37	Belongs to the ABC transporter superfamily	1122138.AQUZ01000034_gene6391	unclassified	unclassified	unclassified	unclassified	unclassified	unclassified	unclassified	unclassified	unclassified
group	13864	7	166	348	24.53	100.0	HG2138860;HG2880015;HG4261562;HG4321059;HG4325077;P97369;Q15080	cellular processes and signaling	Intracellular trafficking, secretion, and vesicular transport	4N3WI	PhoX homologous domain, present in p47phox and p40phox.	9606.ENSP00000380334	various	various	various	various	various	various	various	unclassified	unclassified	0.1	-	0.1	-	0.0	-	0.0	-	7/7	4/7	4/7	4/7	4/7	7/7	7/7	7/7	6/7	6/7	6/7	6/7	0/0	0/0
member	13864	-	-	-	-	-	HG2138860	cellular processes and signaling	Intracellular trafficking, secretion, and vesicular transport	4N3WI	PhoX homologous domain, present in p47phox and p40phox.	9606.ENSP00000380334	Eukaryota	Chordata	Mammalia	Primates	Hominidae	Homo	Homo sapiens	unclassified	unclassified
member	13864	-	-	-	-	-	HG2138860	-	-	-	-	-	unclassified	unclassified	unclassified	unclassified	unclassified	unclassified	Human ORFeome Gateway entry vector	-	-
member	13864	-	-	-	-	-	HG2138860	-	-	-	-	-	unclassified	unclassified	unclassified	unclassified	unclassified	unclassified	synthetic construct	-	-
member	13864	-	-	-	-	-	HG2880015	cellular processes and signaling	Intracellular trafficking, secretion, and vesicular transport	4N3WI	PhoX homologous domain, present in p47phox and p40phox.	9606.ENSP00000380334	Eukaryota	Chordata	Mammalia	Primates	Hominidae	Homo	Homo sapiens	unclassified	unclassified
member	13864	-	-	-	-	-	HG4261562	cellular processes and signaling	Signal transduction mechanisms	36703	Neutrophil cytosolic factor 4, 40kDa	61622.XP_010387480.1	Eukaryota	Chordata	Mammalia	Primates	Hominidae	Gorilla	Gorilla gorilla	unclassified	unclassified
member	13864	-	-	-	-	-	HG4261562	-	-	-	-	-	Eukaryota	Chordata	Mammalia	Primates	Hominidae	Homo	Homo sapiens	-	-
member	13864	-	-	-	-	-	HG4261562	-	-	-	-	-	unclassified	unclassified	unclassified	unclassified	unclassified	unclassified	synthetic construct	-	-
member	13864	-	-	-	-	-	HG4321059	cellular processes and signaling	Intracellular trafficking, secretion, and vesicular transport	4N3WI	PhoX homologous domain, present in p47phox and p40phox.	9606.ENSP00000380334	Eukaryota	Chordata	Mammalia	Primates	Hominidae	Homo	Homo sapiens	unclassified	unclassified
member	13864	-	-	-	-	-	HG4325077	cellular processes and signaling	Intracellular trafficking, secretion, and vesicular transport	4N3WI	PhoX homologous domain, present in p47phox and p40phox.	9606.ENSP00000380334	Eukaryota	Chordata	Mammalia	Primates	Hominidae	Homo	Homo sapiens	unclassified	unclassified
member	13864	-	-	-	-	-	HG4325077	-	-	-	-	-	unclassified	unclassified	unclassified	unclassified	unclassified	unclassified	Human ORFeome Gateway entry vector	-	-
member	13864	-	-	-	-	-	HG4325077	-	-	-	-	-	unclassified	unclassified	unclassified	unclassified	unclassified	unclassified	synthetic construct	-	-
member	13864	-	-	-	-	-	P97369	cellular processes and signaling	Signal transduction mechanisms	4Q012	Neutrophil cytosol factor 4	10090.ENSMUSP00000094084	Eukaryota	Chordata	Mammalia	Rodentia	Muridae	Mus	Mus musculus	unclassified	unclassified
member	13864	-	-	-	-	-	Q15080	cellular processes and signaling	Signal transduction mechanisms	36703	Neutrophil cytosolic factor 4, 40kDa	61622.XP_010387480.1	Eukaryota	Chordata	Mammalia	Primates	Hominidae	Gorilla	Gorilla gorilla	unclassified	unclassified
member	13864	-	-	-	-	-	Q15080	-	-	-	-	-	Eukaryota	Chordata	Mammalia	Primates	Hominidae	Homo	Homo sapiens	-	-
member	13864	-	-	-	-	-	Q15080	-	-	-	-	-	unclassified	unclassified	unclassified	unclassified	unclassified	unclassified	synthetic construct	-	-
group	13865	6	166	425	22.33	99.77	HG2138987;HG3521808;HG4731364;HG4731744;HG4745832;HG4759200	poorly characterized	Function unknown	4AP8S	Psort location CytoplasmicMembrane, score	435590.BVU_2771	Bacteria	Bacteroidetes	Bacteroidia	Bacteroidales	Prevotellaceae	Prevotella	Prevotella sp. CAG:924	unclassified	unclassified	0.1	-	0.1	-	0.0	-	0.0	-	6/6	6/6	4/6	6/6	3/6	4/6	4/6	4/6	4/6	3/6	3/6	2/6	0/0	0/0
member	13865	-	-	-	-	-	HG2138987	poorly characterized	Function unknown	4AP8S	Psort location CytoplasmicMembrane, score	435590.BVU_2771	Bacteria	Bacteroidetes	Bacteroidia	Bacteroidales	Prevotellaceae	Prevotella	Prevotella sp. CAG:924	unclassified	unclassified
member	13865	-	-	-	-	-	HG3521808	poorly characterized	Function unknown	4AP8S	Psort location CytoplasmicMembrane, score	357276.EL88_07215	Bacteria	Bacteroidetes	Bacteroidia	Bacteroidales	Prevotellaceae	Prevotella	Prevotella sp. CAG:924	unclassified	unclassified
member	13865	-	-	-	-	-	HG4731364	poorly characterized	Function unknown	4AP8S	Psort location CytoplasmicMembrane, score	435590.BVU_2771	unclassified	unclassified	unclassified	unclassified	unclassified	unclassified	unclassified	unclassified	unclassified
member	13865	-	-	-	-	-	HG4731744	poorly characterized	Function unknown	4AP8S	Psort location CytoplasmicMembrane, score	435590.BVU_2771	unclassified	unclassified	unclassified	unclassified	unclassified	unclassified	unclassified	unclassified	unclassified
member	13865	-	-	-	-	-	HG4745832	poorly characterized	Function unknown	2FTBK	Psort location CytoplasmicMembrane, score	1203550.HMPREF1475_00088	Bacteria	Bacteroidetes	Bacteroidia	Bacteroidales	Prevotellaceae	Prevotella	Prevotella sp. CAG:1058	unclassified	unclassified
member	13865	-	-	-	-	-	HG4759200	poorly characterized	Function unknown	2FTBK	Psort location CytoplasmicMembrane, score	1203550.HMPREF1475_00088	Bacteria	Bacteroidetes	Bacteroidia	Bacteroidales	Tannerellaceae	Tannerella	Tannerella sp. oral taxon 808	unclassified	unclassified
group	13866	2	166	176	89.77	89.77	HG2138993;HG2322749	various	various	various	various	various	various	various	various	various	various	various	various	unclassified	unclassified	0.1	-	0.1	-	0.0	-	0.0	-	1/2	1/2	1/2	1/2	1/2	1/2	1/2	1/2	1/2	1/2	1/2	1/2	0/0	0/0
member	13866	-	-	-	-	-	HG2138993	unclassified	unclassified	24STA	unclassified	1226322.HMPREF1545_00057	Viruses	Uroviricota	Caudoviricetes	Caudovirales	Siphoviridae	unclassified	Siphoviridae sp.	unclassified	unclassified
member	13866	-	-	-	-	-	HG2322749	metabolism	Amino acid transport and metabolism	2VH2M	Catalyzes the oxidation of 3-carboxy-2-hydroxy-4- methylpentanoate (3-isopropylmalate) to 3-carboxy-4-methyl-2- oxopentanoate. The product decarboxylates to 4-methyl-2 oxopentanoate	1163617.SCD_n00875	Bacteria	Firmicutes	Clostridia	Eubacteriales	Oscillospiraceae	Ruminococcus	Ruminococcus bicirculans	unclassified	unclassified
member	13866	-	-	-	-	-	HG2322749	metabolism	Energy production and conversion	2VH2M	Catalyzes the oxidation of 3-carboxy-2-hydroxy-4- methylpentanoate (3-isopropylmalate) to 3-carboxy-4-methyl-2- oxopentanoate. The product decarboxylates to 4-methyl-2 oxopentanoate	1163617.SCD_n00875	-	-	-	-	-	-	-	-	-
group	13867	1	-	-	-	-	HG2139074	poorly characterized	Function unknown	1XPPK	Protein of unknown function DUF262	1504981.KO116_2046	Bacteria	Firmicutes	Clostridia	Eubacteriales	Lachnospiraceae	unclassified	various	unclassified	unclassified	0.1	-	0.1	-	0.0001516990291262	-	0.0001516990291262	-	1/1	1/1	1/1	1/1	1/1	1/1	1/1	1/1	1/1	1/1	1/1	1/1	0/0	0/0
member	13867	-	-	-	-	-	HG2139074	poorly characterized	Function unknown	1XPPK	Protein of unknown function DUF262	1504981.KO116_2046	Bacteria	Firmicutes	Clostridia	Eubacteriales	Lachnospiraceae	unclassified	Lachnospiraceae bacterium	unclassified	unclassified
group	13868	1	-	-	-	-	HG2139313	information storage and processing	Translation, ribosomal structure and biogenesis	2J8V7	Acetyltransferase (GNAT) domain	526224.Bmur_0187	Bacteria	Spirochaetes	Spirochaetia	Brachyspirales	Brachyspiraceae	Brachyspira	Brachyspira murdochii	unclassified	unclassified	0.1	-	0.1	-	0.0	-	0.0	-	1/1	1/1	1/1	1/1	1/1	1/1	1/1	1/1	1/1	1/1	1/1	1/1	0/0	0/0
member	13868	-	-	-	-	-	HG2139313	information storage and processing	Translation, ribosomal structure and biogenesis	2J8V7	Acetyltransferase (GNAT) domain	526224.Bmur_0187	Bacteria	Spirochaetes	Spirochaetia	Brachyspirales	Brachyspiraceae	Brachyspira	Brachyspira murdochii	unclassified	unclassified
group	13869	1	-	-	-	-	HG2139464	metabolism	Carbohydrate transport and metabolism	3WPZP	phosphoenolpyruvate-dependent sugar phosphotransferase system, EIIA 1	411471.SUBVAR_05947	Bacteria	Firmicutes	Clostridia	Eubacteriales	Oscillospiraceae	Subdoligranulum	Subdoligranulum sp. APC924/74	unclassified	unclassified	0.1	-	0.1	-	0.0	-	0.0	-	1/1	1/1	1/1	1/1	1/1	1/1	1/1	1/1	1/1	1/1	1/1	1/1	0/0	0/0
member	13869	-	-	-	-	-	HG2139464	metabolism	Carbohydrate transport and metabolism	3WPZP	phosphoenolpyruvate-dependent sugar phosphotransferase system, EIIA 1	411471.SUBVAR_05947	Bacteria	Firmicutes	Clostridia	Eubacteriales	Oscillospiraceae	Subdoligranulum	Subdoligranulum sp. APC924/74	unclassified	unclassified
group	13870	3	166	373	43.16	98.39	HG2139552;HG4477438;HG4478813	cellular processes and signaling	Cell wall/membrane/envelope biogenesis	4PQQK	Gram-negative porin	742821.HMPREF9464_00073	Bacteria	Proteobacteria	Betaproteobacteria	Burkholderiales	Sutterellaceae	Sutterella	Sutterella wadsworthensis	unclassified	unclassified	0.1	-	0.1	-	0.0	-	0.0	-	3/3	3/3	3/3	3/3	3/3	3/3	3/3	3/3	3/3	3/3	3/3	3/3	0/0	0/0
member	13870	-	-	-	-	-	HG2139552	cellular processes and signaling	Cell wall/membrane/envelope biogenesis	4PQQK	Gram-negative porin	742821.HMPREF9464_00073	Bacteria	Proteobacteria	Betaproteobacteria	Burkholderiales	Sutterellaceae	Sutterella	Sutterella wadsworthensis	unclassified	unclassified
member	13870	-	-	-	-	-	HG4477438	cellular processes and signaling	Cell wall/membrane/envelope biogenesis	4PQQK	Gram-negative porin	742821.HMPREF9464_00073	Bacteria	Proteobacteria	Betaproteobacteria	Burkholderiales	Sutterellaceae	Sutterella	Sutterella wadsworthensis	unclassified	unclassified
member	13870	-	-	-	-	-	HG4478813	cellular processes and signaling	Cell wall/membrane/envelope biogenesis	4PQQK	Gram-negative porin	742821.HMPREF9464_00073	Bacteria	Proteobacteria	Betaproteobacteria	Burkholderiales	Sutterellaceae	Sutterella	Sutterella wadsworthensis	unclassified	unclassified
group	13871	7	166	508	17.14	82.32	HG2139597;HG2180070;HG2524057;HG2953341;HG3891355;HG4859668;HG5074327	unclassified	unclassified	2MHJW	unclassified	various	Bacteria	Proteobacteria	Deltaproteobacteria	Desulfovibrionales	Desulfovibrionaceae	Desulfovibrio	Desulfovibrio piger	unclassified	unclassified	0.1	-	0.1	-	0.0	-	0.0	-	5/7	5/7	5/7	(3)/7	(3)/7	5/7	5/7	5/7	5/7	5/7	5/7	4/7	0/0	0/0
member	13871	-	-	-	-	-	HG2139597	unclassified	unclassified	2MHJW	unclassified	411464.DESPIG_01557	Bacteria	Proteobacteria	Deltaproteobacteria	Desulfovibrionales	Desulfovibrionaceae	Desulfovibrio	Desulfovibrio piger	unclassified	unclassified
member	13871	-	-	-	-	-	HG2180070	unclassified	unclassified	2M8X7	unclassified	411464.DESPIG_03162	Bacteria	Proteobacteria	Deltaproteobacteria	Desulfovibrionales	Desulfovibrionaceae	Desulfovibrio	Desulfovibrio piger	unclassified	unclassified
member	13871	-	-	-	-	-	HG2524057	unclassified	unclassified	2MHJW	unclassified	411464.DESPIG_01557	Bacteria	Proteobacteria	Deltaproteobacteria	Desulfovibrionales	Desulfovibrionaceae	Desulfovibrio	Desulfovibrio piger	unclassified	unclassified
member	13871	-	-	-	-	-	HG2953341	unclassified	unclassified	2MHJW	unclassified	665942.HMPREF1022_01966	unclassified	unclassified	unclassified	unclassified	unclassified	unclassified	unclassified	unclassified	unclassified
member	13871	-	-	-	-	-	HG3891355	unclassified	unclassified	2MHJW	unclassified	457398.HMPREF0326_00023	unclassified	unclassified	unclassified	unclassified	unclassified	unclassified	unclassified	unclassified	unclassified
member	13871	-	-	-	-	-	HG4859668	unclassified	unclassified	2MHJW	unclassified	411464.DESPIG_01557	Bacteria	Proteobacteria	Deltaproteobacteria	Desulfovibrionales	Desulfovibrionaceae	Desulfovibrio	Desulfovibrio piger	unclassified	unclassified
member	13871	-	-	-	-	-	HG5074327	unclassified	unclassified	2M8X7	unclassified	457398.HMPREF0326_02473	Bacteria	Proteobacteria	Deltaproteobacteria	Desulfovibrionales	Desulfovibrionaceae	Desulfovibrio	Desulfovibrio sp. 3_1_syn3	unclassified	unclassified
group	13872	1	-	-	-	-	HG2139614	information storage and processing	Replication, recombination and repair	KOG0987	G-quadruplex DNA unwinding	4577.GRMZM2G334917_P01	Eukaryota	Streptophyta	Magnoliopsida	Poales	Poaceae	Zea	Zea mays	unclassified	unclassified	0.1	-	0.1	-	0.0	-	0.0	-	1/1	1/1	1/1	1/1	1/1	1/1	1/1	1/1	1/1	1/1	1/1	1/1	0/0	0/0
member	13872	-	-	-	-	-	HG2139614	information storage and processing	Replication, recombination and repair	KOG0987	G-quadruplex DNA unwinding	4577.GRMZM2G334917_P01	Eukaryota	Streptophyta	Magnoliopsida	Poales	Poaceae	Zea	Zea mays	unclassified	unclassified
group	13873	10	166	405	38.92	99.75	HG2139806;HG3983646;HG4035526;HG4431428;HG4557248;HG4560453;HG4562595;HG4563386;HG4564163;HG4663042	metabolism	Energy production and conversion	247IQ	alcohol dehydrogenase	657322.FPR_17380	Bacteria	Firmicutes	Clostridia	Eubacteriales	Oscillospiraceae	Faecalibacterium	Faecalibacterium prausnitzii	unclassified	unclassified	0.1	-	0.1	-	0.0	-	0.0	-	10/10	10/10	9/10	9/10	9/10	6/10	6/10	6/10	6/10	3/10	3/10	3/10	0/0	0/0
member	13873	-	-	-	-	-	HG2139806	metabolism	Energy production and conversion	247IQ	alcohol dehydrogenase	657322.FPR_17380	unclassified	unclassified	unclassified	unclassified	unclassified	unclassified	unclassified	unclassified	unclassified
member	13873	-	-	-	-	-	HG3983646	metabolism	Energy production and conversion	247IQ	alcohol dehydrogenase	657322.FPR_17380	unclassified	unclassified	unclassified	unclassified	unclassified	unclassified	unclassified	unclassified	unclassified
member	13873	-	-	-	-	-	HG4035526	metabolism	Energy production and conversion	36G71	Iron-containing alcohol dehydrogenase	1105031.HMPREF1141_1137	unclassified	unclassified	unclassified	unclassified	unclassified	unclassified	unclassified	unclassified	unclassified
member	13873	-	-	-	-	-	HG4431428	metabolism	Energy production and conversion	247IQ	alcohol dehydrogenase	657322.FPR_17380	Bacteria	Firmicutes	Clostridia	Eubacteriales	Oscillospiraceae	Faecalibacterium	Faecalibacterium prausnitzii	unclassified	unclassified
member	13873	-	-	-	-	-	HG4557248	metabolism	Energy production and conversion	247IQ	alcohol dehydrogenase	657322.FPR_17380	Bacteria	Firmicutes	Clostridia	Eubacteriales	Clostridiaceae	Clostridium	Clostridium sp. CAG:149	unclassified	unclassified
member	13873	-	-	-	-	-	HG4557248	-	-	-	-	-	Bacteria	Firmicutes	Clostridia	Eubacteriales	Clostridiaceae	Clostridium	Clostridium sp. M62/1	-	-
member	13873	-	-	-	-	-	HG4557248	-	-	-	-	-	Bacteria	Firmicutes	Clostridia	Eubacteriales	unclassified	unclassified	butyrate-producing bacterium SM4/1	-	-
member	13873	-	-	-	-	-	HG4560453	metabolism	Energy production and conversion	247IQ	alcohol dehydrogenase	657322.FPR_17380	Bacteria	Firmicutes	Clostridia	Eubacteriales	Lachnospiraceae	Lacrimispora	Lacrimispora saccharolytica	unclassified	unclassified
member	13873	-	-	-	-	-	HG4562595	metabolism	Energy production and conversion	247IQ	alcohol dehydrogenase	657322.FPR_17380	Bacteria	Firmicutes	Clostridia	Eubacteriales	Oscillospiraceae	Faecalibacterium	Faecalibacterium prausnitzii	unclassified	unclassified
member	13873	-	-	-	-	-	HG4562595	-	-	-	-	-	Bacteria	Firmicutes	Clostridia	Eubacteriales	Oscillospiraceae	Faecalibacterium	unclassified	-	-
member	13873	-	-	-	-	-	HG4563386	metabolism	Energy production and conversion	247IQ	alcohol dehydrogenase	657322.FPR_17380	unclassified	unclassified	unclassified	unclassified	unclassified	unclassified	unclassified	unclassified	unclassified
member	13873	-	-	-	-	-	HG4564163	metabolism	Energy production and conversion	247IQ	alcohol dehydrogenase	657322.FPR_17380	Bacteria	Firmicutes	Clostridia	Eubacteriales	Oscillospiraceae	Faecalibacterium	Faecalibacterium prausnitzii	unclassified	unclassified
member	13873	-	-	-	-	-	HG4663042	metabolism	Energy production and conversion	247IQ	alcohol dehydrogenase	657322.FPR_17380	Bacteria	Firmicutes	Clostridia	Eubacteriales	unclassified	unclassified	Clostridiales bacterium 42_27	unclassified	unclassified
group	13874	1	-	-	-	-	HG2139835	unclassified	unclassified	unclassified	unclassified	unclassified	Bacteria	Firmicutes	Clostridia	Eubacteriales	Oscillospiraceae	Ruminococcus	Ruminococcus champanellensis	unclassified	unclassified	0.1	-	0.1	-	0.0	-	0.0	-	0/0	0/0	0/0	0/0	0/0	1/1	1/1	1/1	1/1	1/1	1/1	1/1	0/0	0/0
member	13874	-	-	-	-	-	HG2139835	unclassified	unclassified	unclassified	unclassified	unclassified	Bacteria	Firmicutes	Clostridia	Eubacteriales	Oscillospiraceae	Ruminococcus	Ruminococcus champanellensis	unclassified	unclassified
group	13875	2	166	174	11.15	11.15	HG2140738;HG2280415	poorly characterized	Function unknown	2FM9T	GTPase that associates with the 50S ribosomal subunit and may have a role during protein synthesis or ribosome biogenesis	1236508.BAKF01000022_gene1721	Bacteria	Firmicutes	Clostridia	Eubacteriales	unclassified	unclassified	various	Modules of approx. 100 residues, conserved in numerous R. albus polysaccharide-degrading enzymes and other proteins from this bacterium.  Several members of CBM37 have been shown to exhibit rather broad binding specificity to xylan, chitin, microcrystalline and phosphoric-acid swollen cellulose, as well as more heterogeneous substrates, such as alfalfa cell walls, banana stem and wheat straw.	CBM37	0.1	-	0.1	-	0.0	-	0.0	-	1/2	1/2	1/2	1/2	1/2	1/2	1/2	1/2	1/2	1/2	1/2	1/2	1/2	1/2
member	13875	-	-	-	-	-	HG2140738	unclassified	unclassified	unclassified	unclassified	unclassified	unclassified	unclassified	unclassified	unclassified	unclassified	unclassified	unclassified	unclassified	unclassified
member	13875	-	-	-	-	-	HG2280415	poorly characterized	Function unknown	2FM9T	GTPase that associates with the 50S ribosomal subunit and may have a role during protein synthesis or ribosome biogenesis	1236508.BAKF01000022_gene1721	Bacteria	Firmicutes	Clostridia	Eubacteriales	unclassified	unclassified	Clostridiales bacterium 41_12_two_minus	Modules of approx. 100 residues, conserved in numerous R. albus polysaccharide-degrading enzymes and other proteins from this bacterium.  Several members of CBM37 have been shown to exhibit rather broad binding specificity to xylan, chitin, microcrystalline and phosphoric-acid swollen cellulose, as well as more heterogeneous substrates, such as alfalfa cell walls, banana stem and wheat straw.	CBM37
group	13876	3	166	393	29.21	56.19	HG2141129;HG4384882;HG4595169	cellular processes and signaling	Defense mechanisms	2FUWK	type i restriction	679935.Alfi_1805	Bacteria	various	various	various	various	various	various	unclassified	unclassified	0.1	-	0.1	-	0.0	-	0.0	-	3/3	3/3	3/3	3/3	3/3	2/3	2/3	2/3	2/3	2/3	2/3	2/3	0/0	0/0
member	13876	-	-	-	-	-	HG2141129	cellular processes and signaling	Defense mechanisms	2FUWK	type i restriction	679935.Alfi_1805	Bacteria	Bacteroidetes	Bacteroidia	Bacteroidales	Rikenellaceae	Alistipes	Alistipes onderdonkii	unclassified	unclassified
member	13876	-	-	-	-	-	HG2141129	-	-	-	-	-	Bacteria	Proteobacteria	Gammaproteobacteria	Enterobacterales	Enterobacteriaceae	Enterobacter	Enterobacter hormaechei	-	-
member	13876	-	-	-	-	-	HG4384882	cellular processes and signaling	Defense mechanisms	2FUWK	type i restriction	679935.Alfi_1805	Bacteria	Bacteroidetes	Bacteroidia	Bacteroidales	Rikenellaceae	Alistipes	Alistipes finegoldii	unclassified	unclassified
member	13876	-	-	-	-	-	HG4384882	-	-	-	-	-	Bacteria	Bacteroidetes	Bacteroidia	Bacteroidales	Rikenellaceae	Alistipes	Alistipes onderdonkii	-	-
member	13876	-	-	-	-	-	HG4384882	-	-	-	-	-	Bacteria	Bacteroidetes	Bacteroidia	Bacteroidales	Rikenellaceae	Alistipes	unclassified	-	-
member	13876	-	-	-	-	-	HG4595169	cellular processes and signaling	Defense mechanisms	2FUWK	type i restriction	679935.Alfi_1805	unclassified	unclassified	unclassified	unclassified	unclassified	unclassified	unclassified	unclassified	unclassified
group	13877	1	-	-	-	-	HG2141240	metabolism	Amino acid transport and metabolism	2MHC8	Belongs to the sodium solute symporter (SSF) (TC 2.A.21) family	1121451.DESAM_22418	unclassified	unclassified	unclassified	unclassified	unclassified	unclassified	unclassified	unclassified	unclassified	0.1	-	0.1	-	0.0	-	0.0	-	1/1	1/1	1/1	1/1	1/1	0/0	0/0	0/0	0/0	0/0	0/0	0/0	0/0	0/0
member	13877	-	-	-	-	-	HG2141240	metabolism	Amino acid transport and metabolism	2MHC8	Belongs to the sodium solute symporter (SSF) (TC 2.A.21) family	1121451.DESAM_22418	unclassified	unclassified	unclassified	unclassified	unclassified	unclassified	unclassified	unclassified	unclassified
group	13878	1	-	-	-	-	HG2141974	unclassified	unclassified	unclassified	unclassified	unclassified	unclassified	unclassified	unclassified	unclassified	unclassified	unclassified	unclassified	unclassified	unclassified	0.1	-	0.1	-	0.0	-	0.0	-	0/0	0/0	0/0	0/0	0/0	0/0	0/0	0/0	0/0	0/0	0/0	0/0	0/0	0/0
member	13878	-	-	-	-	-	HG2141974	unclassified	unclassified	unclassified	unclassified	unclassified	unclassified	unclassified	unclassified	unclassified	unclassified	unclassified	unclassified	unclassified	unclassified
group	13879	1	-	-	-	-	HG2142084	cellular processes and signaling	Posttranslational modification, protein turnover, chaperones	26NQZ	Glycoprotease family	1123284.KB899060_gene852	unclassified	unclassified	unclassified	unclassified	unclassified	unclassified	unclassified	unclassified	unclassified	0.1	-	0.1	-	0.0	-	0.0	-	1/1	1/1	1/1	1/1	1/1	0/0	0/0	0/0	0/0	0/0	0/0	0/0	0/0	0/0
member	13879	-	-	-	-	-	HG2142084	cellular processes and signaling	Posttranslational modification, protein turnover, chaperones	26NQZ	Glycoprotease family	1123284.KB899060_gene852	unclassified	unclassified	unclassified	unclassified	unclassified	unclassified	unclassified	unclassified	unclassified
group	13880	5	166	378	36.39	85.08	HG2142264;HG2799596;HG4473024;HG4493701;HG4507872	metabolism	Carbohydrate transport and metabolism	24DW9	TRAP transporter solute receptor, DctP family	585394.RHOM_03080	Bacteria	Firmicutes	Clostridia	Eubacteriales	Lachnospiraceae	Roseburia	Roseburia hominis	unclassified	unclassified	0.1	-	0.1	-	0.0	-	0.0	-	5/5	5/5	4/5	4/5	4/5	5/5	5/5	5/5	5/5	5/5	4/5	3/5	0/0	0/0
member	13880	-	-	-	-	-	HG2142264	metabolism	Carbohydrate transport and metabolism	24DW9	TRAP transporter solute receptor, DctP family	585394.RHOM_03080	Bacteria	Firmicutes	Clostridia	Eubacteriales	Lachnospiraceae	Roseburia	Roseburia hominis	unclassified	unclassified
member	13880	-	-	-	-	-	HG2799596	metabolism	Carbohydrate transport and metabolism	24DW9	TRAP transporter solute receptor, DctP family	585394.RHOM_03080	Bacteria	Firmicutes	Clostridia	Eubacteriales	Lachnospiraceae	Roseburia	Roseburia hominis	unclassified	unclassified
member	13880	-	-	-	-	-	HG4473024	metabolism	Carbohydrate transport and metabolism	24DW9	TRAP transporter solute receptor, DctP family	585394.RHOM_03080	Bacteria	Firmicutes	Clostridia	Eubacteriales	Lachnospiraceae	Roseburia	Roseburia hominis	unclassified	unclassified
member	13880	-	-	-	-	-	HG4493701	metabolism	Carbohydrate transport and metabolism	21Z6U	Bacterial extracellular solute-binding protein, family 7	411902.CLOBOL_01700	Bacteria	Firmicutes	Clostridia	Eubacteriales	Lachnospiraceae	Enterocloster	Enterocloster asparagiformis	unclassified	unclassified
member	13880	-	-	-	-	-	HG4507872	metabolism	Carbohydrate transport and metabolism	24DW9	TRAP transporter solute receptor, DctP family	585394.RHOM_03080	Bacteria	Firmicutes	Clostridia	Eubacteriales	Lachnospiraceae	Roseburia	Roseburia intestinalis	unclassified	unclassified
group	13881	9	166	442	18.33	99.77	HG2142898;HG2559382;HG4266482;HG4836904;HG4837332;HG4838162;HG4838673;HG4838973;HG4838990	cellular processes and signaling	various	4AKIA	Psort location OuterMembrane, score 10.00	various	Bacteria	Bacteroidetes	Bacteroidia	Bacteroidales	Bacteroidaceae	Bacteroides	various	unclassified	unclassified	0.1	-	0.1	-	0.0	-	0.0	-	9/9	9/9	9/9	9/9	(4)/9	9/9	9/9	9/9	9/9	9/9	9/9	(4)/9	0/0	0/0
member	13881	-	-	-	-	-	HG2142898	cellular processes and signaling	Cell wall/membrane/envelope biogenesis	4AKIA	Psort location OuterMembrane, score 10.00	762984.HMPREF9445_02268	Bacteria	Bacteroidetes	Bacteroidia	Bacteroidales	Bacteroidaceae	Bacteroides	Bacteroides clarus	unclassified	unclassified
member	13881	-	-	-	-	-	HG2142898	cellular processes and signaling	Intracellular trafficking, secretion, and vesicular transport	4AKIA	Psort location OuterMembrane, score 10.00	762984.HMPREF9445_02268	Bacteria	Bacteroidetes	Bacteroidia	Bacteroidales	Bacteroidaceae	Bacteroides	Bacteroides sp. 43_46	-	-
member	13881	-	-	-	-	-	HG2559382	cellular processes and signaling	Cell wall/membrane/envelope biogenesis	4AKIA	Psort location OuterMembrane, score 10.00	449673.BACSTE_00162	Bacteria	Bacteroidetes	Bacteroidia	Bacteroidales	Bacteroidaceae	Bacteroides	Bacteroides stercoris	unclassified	unclassified
member	13881	-	-	-	-	-	HG2559382	cellular processes and signaling	Intracellular trafficking, secretion, and vesicular transport	4AKIA	Psort location OuterMembrane, score 10.00	449673.BACSTE_00162	-	-	-	-	-	-	-	-	-
member	13881	-	-	-	-	-	HG4266482	cellular processes and signaling	Cell wall/membrane/envelope biogenesis	4AKIA	Psort location OuterMembrane, score 10.00	483216.BACEGG_03682	Bacteria	Bacteroidetes	Bacteroidia	Bacteroidales	Bacteroidaceae	Bacteroides	Bacteroides eggerthii	unclassified	unclassified
member	13881	-	-	-	-	-	HG4266482	cellular processes and signaling	Intracellular trafficking, secretion, and vesicular transport	4AKIA	Psort location OuterMembrane, score 10.00	483216.BACEGG_03682	-	-	-	-	-	-	-	-	-
member	13881	-	-	-	-	-	HG4836904	cellular processes and signaling	Cell wall/membrane/envelope biogenesis	4AKIA	Psort location OuterMembrane, score 10.00	483216.BACEGG_03682	Bacteria	Bacteroidetes	Bacteroidia	Bacteroidales	Bacteroidaceae	Bacteroides	Bacteroides eggerthii	unclassified	unclassified
member	13881	-	-	-	-	-	HG4836904	cellular processes and signaling	Intracellular trafficking, secretion, and vesicular transport	4AKIA	Psort location OuterMembrane, score 10.00	483216.BACEGG_03682	-	-	-	-	-	-	-	-	-
member	13881	-	-	-	-	-	HG4837332	cellular processes and signaling	Cell wall/membrane/envelope biogenesis	4AKIA	Psort location OuterMembrane, score 10.00	483216.BACEGG_03682	Bacteria	Bacteroidetes	Bacteroidia	Bacteroidales	Bacteroidaceae	Bacteroides	Bacteroides stercoris	unclassified	unclassified
member	13881	-	-	-	-	-	HG4837332	cellular processes and signaling	Intracellular trafficking, secretion, and vesicular transport	4AKIA	Psort location OuterMembrane, score 10.00	483216.BACEGG_03682	-	-	-	-	-	-	-	-	-
member	13881	-	-	-	-	-	HG4838162	cellular processes and signaling	Cell wall/membrane/envelope biogenesis	4AKIA	Psort location OuterMembrane, score 10.00	762984.HMPREF9445_02268	Bacteria	Bacteroidetes	Bacteroidia	Bacteroidales	Bacteroidaceae	Bacteroides	Bacteroides clarus	unclassified	unclassified
member	13881	-	-	-	-	-	HG4838162	cellular processes and signaling	Intracellular trafficking, secretion, and vesicular transport	4AKIA	Psort location OuterMembrane, score 10.00	762984.HMPREF9445_02268	-	-	-	-	-	-	-	-	-
member	13881	-	-	-	-	-	HG4838673	cellular processes and signaling	Cell wall/membrane/envelope biogenesis	4AKIA	Psort location OuterMembrane, score 10.00	483216.BACEGG_03682	Bacteria	Bacteroidetes	Bacteroidia	Bacteroidales	Bacteroidaceae	Bacteroides	Bacteroides eggerthii	unclassified	unclassified
member	13881	-	-	-	-	-	HG4838673	cellular processes and signaling	Intracellular trafficking, secretion, and vesicular transport	4AKIA	Psort location OuterMembrane, score 10.00	483216.BACEGG_03682	-	-	-	-	-	-	-	-	-
member	13881	-	-	-	-	-	HG4838973	cellular processes and signaling	Cell wall/membrane/envelope biogenesis	4AKIA	Psort location OuterMembrane, score 10.00	449673.BACSTE_00162	Bacteria	Bacteroidetes	Bacteroidia	Bacteroidales	Bacteroidaceae	Bacteroides	Bacteroides stercoris	unclassified	unclassified
member	13881	-	-	-	-	-	HG4838973	cellular processes and signaling	Intracellular trafficking, secretion, and vesicular transport	4AKIA	Psort location OuterMembrane, score 10.00	449673.BACSTE_00162	-	-	-	-	-	-	-	-	-
member	13881	-	-	-	-	-	HG4838990	cellular processes and signaling	Cell wall/membrane/envelope biogenesis	4AKIA	Psort location OuterMembrane, score 10.00	449673.BACSTE_00162	Bacteria	Bacteroidetes	Bacteroidia	Bacteroidales	Bacteroidaceae	Bacteroides	Bacteroides stercoris	unclassified	unclassified
member	13881	-	-	-	-	-	HG4838990	cellular processes and signaling	Intracellular trafficking, secretion, and vesicular transport	4AKIA	Psort location OuterMembrane, score 10.00	449673.BACSTE_00162	-	-	-	-	-	-	-	-	-
group	13882	1	-	-	-	-	HG2143055	poorly characterized	Function unknown	24HZF	Predicted membrane protein (DUF2318)	588581.Cpap_3184	Bacteria	Firmicutes	Clostridia	Eubacteriales	Clostridiaceae	Clostridium	Clostridium sp. CAG:433	unclassified	unclassified	0.1	-	0.1	-	0.0	-	0.0	-	1/1	1/1	1/1	1/1	1/1	1/1	1/1	1/1	1/1	1/1	1/1	1/1	0/0	0/0
member	13882	-	-	-	-	-	HG2143055	poorly characterized	Function unknown	24HZF	Predicted membrane protein (DUF2318)	588581.Cpap_3184	Bacteria	Firmicutes	Clostridia	Eubacteriales	Clostridiaceae	Clostridium	Clostridium sp. CAG:433	unclassified	unclassified
group	13883	1	-	-	-	-	HG2143066	cellular processes and signaling	various	247S3	methyl-accepting chemotaxis protein	1282887.AUJG01000001_gene1734	unclassified	unclassified	unclassified	unclassified	unclassified	unclassified	unclassified	unclassified	unclassified	0.1	-	0.1	-	0.0	-	0.0	-	1/1	1/1	1/1	1/1	1/1	0/0	0/0	0/0	0/0	0/0	0/0	0/0	0/0	0/0
member	13883	-	-	-	-	-	HG2143066	cellular processes and signaling	Cell motility	247S3	methyl-accepting chemotaxis protein	1282887.AUJG01000001_gene1734	unclassified	unclassified	unclassified	unclassified	unclassified	unclassified	unclassified	unclassified	unclassified
member	13883	-	-	-	-	-	HG2143066	cellular processes and signaling	Signal transduction mechanisms	247S3	methyl-accepting chemotaxis protein	1282887.AUJG01000001_gene1734	-	-	-	-	-	-	-	-	-
group	13884	4	166	542	28.78	97.05	HG2143373;HG2307215;HG5150117;HG5150793	metabolism	Carbohydrate transport and metabolism	4C0HM	PFAM extracellular solute-binding protein family 1	1410650.JHWL01000002_gene3176	Bacteria	Firmicutes	Clostridia	Eubacteriales	Clostridiaceae	Clostridium	various	unclassified	unclassified	0.1	-	0.1	-	0.0	-	0.0	-	4/4	4/4	4/4	4/4	4/4	2/4	2/4	2/4	2/4	2/4	2/4	1/4	0/0	0/0
member	13884	-	-	-	-	-	HG2143373	metabolism	Carbohydrate transport and metabolism	4C0HM	PFAM extracellular solute-binding protein family 1	1410650.JHWL01000002_gene3176	unclassified	unclassified	unclassified	unclassified	unclassified	unclassified	unclassified	unclassified	unclassified
member	13884	-	-	-	-	-	HG2307215	metabolism	Carbohydrate transport and metabolism	4C0HM	PFAM extracellular solute-binding protein family 1	1410650.JHWL01000002_gene3176	Bacteria	Firmicutes	Clostridia	Eubacteriales	Clostridiaceae	Clostridium	Clostridium sp. AF34-10BH	unclassified	unclassified
member	13884	-	-	-	-	-	HG5150117	metabolism	Carbohydrate transport and metabolism	4C0HM	PFAM extracellular solute-binding protein family 1	1410650.JHWL01000002_gene3176	unclassified	unclassified	unclassified	unclassified	unclassified	unclassified	unclassified	unclassified	unclassified
member	13884	-	-	-	-	-	HG5150793	metabolism	Carbohydrate transport and metabolism	4C0HM	PFAM extracellular solute-binding protein family 1	1410650.JHWL01000002_gene3176	Bacteria	Firmicutes	Clostridia	Eubacteriales	Clostridiaceae	Clostridium	Clostridium sp. TF08-15	unclassified	unclassified
group	13885	1	-	-	-	-	HG2143376	information storage and processing	Transcription	3VSY0	DNA binding domain with preference for A/T rich regions	469596.HMPREF9488_02216	unclassified	unclassified	unclassified	unclassified	unclassified	unclassified	unclassified	unclassified	unclassified	0.1	-	0.1	-	0.0	-	0.0	-	1/1	1/1	1/1	1/1	1/1	0/0	0/0	0/0	0/0	0/0	0/0	0/0	0/0	0/0
member	13885	-	-	-	-	-	HG2143376	information storage and processing	Transcription	3VSY0	DNA binding domain with preference for A/T rich regions	469596.HMPREF9488_02216	unclassified	unclassified	unclassified	unclassified	unclassified	unclassified	unclassified	unclassified	unclassified
group	13886	8	166	526	21.56	97.03	HG2143399;HG3536893;HG5028534;HG5099874;HG5106901;HG5109214;HG5109443;HG5118334	metabolism	Coenzyme transport and metabolism	3WG92	Flavin containing amine oxidoreductase	various	Bacteria	Firmicutes	Clostridia	Eubacteriales	Lachnospiraceae	Butyrivibrio	various	cellobiose dehydrogenase (EC 1.1.99.18); glucose 1-oxidase (EC 1.1.3.4); aryl alcohol oxidase (EC 1.1.3.7); alcohol oxidase (EC 1.1.3.13); pyranose oxidase (EC 1.1.3.10)	AA3	0.1	-	0.1	-	0.0	-	0.0	-	8/8	8/8	4/8	8/8	(3)/8	4/8	4/8	4/8	4/8	3/8	2/8	(1)/8	2/8	2/8
member	13886	-	-	-	-	-	HG2143399	metabolism	Coenzyme transport and metabolism	3WG92	Flavin containing amine oxidoreductase	1514668.JOOA01000002_gene2166	unclassified	unclassified	unclassified	unclassified	unclassified	unclassified	unclassified	unclassified	unclassified
member	13886	-	-	-	-	-	HG3536893	metabolism	Coenzyme transport and metabolism	24BG3	Flavin containing amine oxidoreductase	483218.BACPEC_02098	Bacteria	Firmicutes	Clostridia	Eubacteriales	unclassified	unclassified	[Bacteroides] pectinophilus	unclassified	unclassified
member	13886	-	-	-	-	-	HG5028534	metabolism	Coenzyme transport and metabolism	4BW0B	Flavin containing amine oxidoreductase	511680.BUTYVIB_02392	unclassified	unclassified	unclassified	unclassified	unclassified	unclassified	unclassified	unclassified	unclassified
member	13886	-	-	-	-	-	HG5099874	metabolism	Coenzyme transport and metabolism	4BW0B	Flavin containing amine oxidoreductase	511680.BUTYVIB_02392	Bacteria	Firmicutes	Clostridia	Eubacteriales	Lachnospiraceae	Butyrivibrio	Butyrivibrio crossotus	unclassified	unclassified
member	13886	-	-	-	-	-	HG5106901	metabolism	Coenzyme transport and metabolism	3WG92	Flavin containing amine oxidoreductase	1514668.JOOA01000002_gene2166	Bacteria	Firmicutes	Clostridia	Eubacteriales	Lachnospiraceae	Lachnoclostridium	Lachnoclostridium sp. An196	cellobiose dehydrogenase (EC 1.1.99.18); glucose 1-oxidase (EC 1.1.3.4); aryl alcohol oxidase (EC 1.1.3.7); alcohol oxidase (EC 1.1.3.13); pyranose oxidase (EC 1.1.3.10)	AA3
member	13886	-	-	-	-	-	HG5109214	metabolism	Coenzyme transport and metabolism	4BW0B	Flavin containing amine oxidoreductase	511680.BUTYVIB_02392	Bacteria	Firmicutes	Clostridia	Eubacteriales	Lachnospiraceae	Butyrivibrio	Butyrivibrio crossotus CAG:259	unclassified	unclassified
member	13886	-	-	-	-	-	HG5109443	metabolism	Coenzyme transport and metabolism	3WG92	Flavin containing amine oxidoreductase	1514668.JOOA01000002_gene2166	unclassified	unclassified	unclassified	unclassified	unclassified	unclassified	unclassified	unclassified	unclassified
member	13886	-	-	-	-	-	HG5118334	metabolism	Coenzyme transport and metabolism	3WG92	Flavin containing amine oxidoreductase	411473.RUMCAL_00646	unclassified	unclassified	unclassified	unclassified	unclassified	unclassified	unclassified	cellobiose dehydrogenase (EC 1.1.99.18); glucose 1-oxidase (EC 1.1.3.4); aryl alcohol oxidase (EC 1.1.3.7); alcohol oxidase (EC 1.1.3.13); pyranose oxidase (EC 1.1.3.10)	AA3
group	13887	1	-	-	-	-	HG2143511	information storage and processing	Transcription	1RRBN	helix_turn_helix, arabinose operon control protein	637910.ROD_30401	Bacteria	Proteobacteria	Gammaproteobacteria	Enterobacterales	Enterobacteriaceae	various	various	unclassified	unclassified	0.1	-	0.1	-	0.0	-	0.0	-	1/1	1/1	1/1	1/1	1/1	1/1	1/1	1/1	1/1	1/1	1/1	1/1	0/0	0/0
member	13887	-	-	-	-	-	HG2143511	information storage and processing	Transcription	1RRBN	helix_turn_helix, arabinose operon control protein	637910.ROD_30401	Bacteria	Proteobacteria	Gammaproteobacteria	Enterobacterales	Enterobacteriaceae	Enterobacter	Enterobacter cloacae	unclassified	unclassified
member	13887	-	-	-	-	-	HG2143511	-	-	-	-	-	Bacteria	Proteobacteria	Gammaproteobacteria	Enterobacterales	Enterobacteriaceae	Enterobacter	Enterobacter cloacae complex sp.	-	-
member	13887	-	-	-	-	-	HG2143511	-	-	-	-	-	Bacteria	Proteobacteria	Gammaproteobacteria	Enterobacterales	Enterobacteriaceae	Enterobacter	Enterobacter cloacae complex sp. P18RS	-	-
member	13887	-	-	-	-	-	HG2143511	-	-	-	-	-	Bacteria	Proteobacteria	Gammaproteobacteria	Enterobacterales	Enterobacteriaceae	Enterobacter	Enterobacter cloacae complex sp. P30U	-	-
member	13887	-	-	-	-	-	HG2143511	-	-	-	-	-	Bacteria	Proteobacteria	Gammaproteobacteria	Enterobacterales	Enterobacteriaceae	Enterobacter	Enterobacter hormaechei	-	-
member	13887	-	-	-	-	-	HG2143511	-	-	-	-	-	Bacteria	Proteobacteria	Gammaproteobacteria	Enterobacterales	Enterobacteriaceae	Enterobacter	Enterobacter sp. BIDMC99	-	-
member	13887	-	-	-	-	-	HG2143511	-	-	-	-	-	Bacteria	Proteobacteria	Gammaproteobacteria	Enterobacterales	Enterobacteriaceae	Enterobacter	Enterobacter sp. HPCN14	-	-
member	13887	-	-	-	-	-	HG2143511	-	-	-	-	-	Bacteria	Proteobacteria	Gammaproteobacteria	Enterobacterales	Enterobacteriaceae	Enterobacter	Enterobacter sp. MGH 33	-	-
member	13887	-	-	-	-	-	HG2143511	-	-	-	-	-	Bacteria	Proteobacteria	Gammaproteobacteria	Enterobacterales	Enterobacteriaceae	Enterobacter	Enterobacter sp. RVSM5a	-	-
member	13887	-	-	-	-	-	HG2143511	-	-	-	-	-	Bacteria	Proteobacteria	Gammaproteobacteria	Enterobacterales	Enterobacteriaceae	Enterobacter	unclassified	-	-
member	13887	-	-	-	-	-	HG2143511	-	-	-	-	-	Bacteria	Proteobacteria	Gammaproteobacteria	Enterobacterales	Enterobacteriaceae	Klebsiella	Klebsiella aerogenes	-	-
group	13888	1	-	-	-	-	HG2143803	cellular processes and signaling	Cell wall/membrane/envelope biogenesis	1S7CI	NlpC/P60 family	1453496.AT03_19150	Bacteria	Proteobacteria	Gammaproteobacteria	Enterobacterales	various	various	various	unclassified	unclassified	0.1	-	0.1	-	0.0	-	0.0	-	1/1	1/1	1/1	1/1	1/1	1/1	1/1	1/1	1/1	1/1	1/1	1/1	0/0	0/0
member	13888	-	-	-	-	-	HG2143803	cellular processes and signaling	Cell wall/membrane/envelope biogenesis	1S7CI	NlpC/P60 family	1453496.AT03_19150	Bacteria	Proteobacteria	Gammaproteobacteria	Enterobacterales	Enterobacteriaceae	unclassified	Enterobacteriaceae bacterium 9_2_54FAA	unclassified	unclassified
member	13888	-	-	-	-	-	HG2143803	-	-	-	-	-	Bacteria	Proteobacteria	Gammaproteobacteria	Enterobacterales	Hafniaceae	Hafnia	Hafnia paralvei	-	-
group	13889	4	166	414	11.45	98.36	HG2143833;HG4701703;HG4702680;HG4704150	poorly characterized	Function unknown	3VT3H	Phage terminase, large subunit, PBSX family	999413.HMPREF1094_00221	Viruses	Uroviricota	Caudoviricetes	Caudovirales	Siphoviridae	unclassified	various	unclassified	unclassified	0.1	-	0.1	-	0.0	-	0.0	-	3/4	3/4	2/4	2/4	2/4	3/4	3/4	3/4	3/4	3/4	3/4	3/4	0/0	0/0
member	13889	-	-	-	-	-	HG2143833	information storage and processing	Translation, ribosomal structure and biogenesis	3TAYJ	Forms part of the ribosomal stalk, playing a central role in the interaction of the ribosome with GTP-bound translation factors	457415.HMPREF1006_02783	Bacteria	Synergistetes	Synergistia	Synergistales	Synergistaceae	Cloacibacillus	Cloacibacillus evryensis	unclassified	unclassified
member	13889	-	-	-	-	-	HG4701703	poorly characterized	Function unknown	3VT3H	Phage terminase, large subunit, PBSX family	999413.HMPREF1094_00221	Viruses	Uroviricota	Caudoviricetes	Caudovirales	Siphoviridae	unclassified	Siphoviridae sp.	unclassified	unclassified
member	13889	-	-	-	-	-	HG4702680	poorly characterized	Function unknown	3VT3H	Phage terminase, large subunit, PBSX family	999413.HMPREF1094_00221	Viruses	Uroviricota	Caudoviricetes	Caudovirales	Siphoviridae	unclassified	Siphoviridae sp.	unclassified	unclassified
member	13889	-	-	-	-	-	HG4704150	poorly characterized	Function unknown	25UAE	Phage terminase large subunit	1292035.H476_1019	Viruses	Uroviricota	Caudoviricetes	Caudovirales	Siphoviridae	unclassified	Siphoviridae sp.	unclassified	unclassified
group	13890	1	-	-	-	-	HG2144241	metabolism	Energy production and conversion	21YWE	Rubrerythrin	357809.Cphy_0524	unclassified	unclassified	unclassified	unclassified	unclassified	unclassified	unclassified	unclassified	unclassified	0.1	-	0.1	-	0.0	-	0.0	-	1/1	1/1	1/1	1/1	1/1	0/0	0/0	0/0	0/0	0/0	0/0	0/0	0/0	0/0
member	13890	-	-	-	-	-	HG2144241	metabolism	Energy production and conversion	21YWE	Rubrerythrin	357809.Cphy_0524	unclassified	unclassified	unclassified	unclassified	unclassified	unclassified	unclassified	unclassified	unclassified
group	13891	49	167	534	24.14	99.83	HG2144344;HG2238095;HG2523787;HG2558767;HG2585867;HG2641749;HG2838860;HG2996945;HG3020826;HG3309405;HG3358667;HG3469646;HG3588952;HG4064123;HG4103892;HG4369958;HG4462232;HG4479419;HG4536680;HG4557221;HG4740251;HG4854955;HG4872078;HG4951952;HG4954017;HG4957124;HG4958377;HG4958396;HG4958439;HG4958929;HG4959256;HG4959494;HG4960059;HG4960070;HG4960800;HG4965192;HG4967371;HG4971341;HG4972290;HG4972774;HG4973484;HG4987102;HG5017309;HG5018638;HG5026049;HG5027129;HG5067687;HG5068749;HG5134390	metabolism	Amino acid transport and metabolism	various	amino acid carrier protein	various	Bacteria	Firmicutes	Clostridia	Eubacteriales	Lachnospiraceae	various	various	unclassified	unclassified	0.1	-	0.1	-	0.0	-	0.0	-	49/49	49/49	(22)/49	31/49	(19)/49	44/49	39/49	38/49	38/49	22/49	(9)/49	(4)/49	0/0	0/0
member	13891	-	-	-	-	-	HG2144344	metabolism	Amino acid transport and metabolism	1M9AT	alanine symporter	40041.SZO_10740	Bacteria	Firmicutes	Clostridia	Eubacteriales	Clostridiaceae	Clostridium	Clostridium sp. CAG:169	unclassified	unclassified
member	13891	-	-	-	-	-	HG2238095	metabolism	Amino acid transport and metabolism	247S6	amino acid carrier protein	622312.ROSEINA2194_02682	Bacteria	Firmicutes	Clostridia	Eubacteriales	Lachnospiraceae	Roseburia	Roseburia sp. CAG:197	unclassified	unclassified
member	13891	-	-	-	-	-	HG2238095	-	-	-	-	-	Bacteria	Firmicutes	Clostridia	Eubacteriales	Lachnospiraceae	Roseburia	Roseburia sp. CAG:197_41_10	-	-
member	13891	-	-	-	-	-	HG2523787	metabolism	Amino acid transport and metabolism	3WH5C	amino acid carrier protein	411473.RUMCAL_03055	Bacteria	Firmicutes	Clostridia	Eubacteriales	Oscillospiraceae	Ruminococcus	Ruminococcus sp. CAG:254	unclassified	unclassified
member	13891	-	-	-	-	-	HG2558767	metabolism	Amino acid transport and metabolism	3XZM1	Psort location CytoplasmicMembrane, score 10.00	1121115.AXVN01000004_gene1976	Bacteria	Firmicutes	Clostridia	Eubacteriales	Oscillospiraceae	Ruminococcus	Ruminococcus sp. AF25-23LB	unclassified	unclassified
member	13891	-	-	-	-	-	HG2558767	-	-	-	-	-	Bacteria	Firmicutes	Clostridia	Eubacteriales	Oscillospiraceae	Ruminococcus	Ruminococcus sp. AM40-10AC	-	-
member	13891	-	-	-	-	-	HG2558767	-	-	-	-	-	Bacteria	Firmicutes	Clostridia	Eubacteriales	unclassified	unclassified	unclassified	-	-
member	13891	-	-	-	-	-	HG2585867	metabolism	Amino acid transport and metabolism	247S6	amino acid carrier protein	622312.ROSEINA2194_02682	Bacteria	Firmicutes	Clostridia	Eubacteriales	Lachnospiraceae	Roseburia	Roseburia inulinivorans	unclassified	unclassified
member	13891	-	-	-	-	-	HG2641749	metabolism	Amino acid transport and metabolism	21YBJ	amino acid carrier protein	742733.HMPREF9469_01301	Bacteria	Firmicutes	Clostridia	Eubacteriales	Clostridiaceae	Clostridium	Clostridium sp. FS41	unclassified	unclassified
member	13891	-	-	-	-	-	HG2641749	-	-	-	-	-	Bacteria	Firmicutes	Clostridia	Eubacteriales	Clostridiaceae	Clostridium	uncultured Clostridium sp.	-	-
member	13891	-	-	-	-	-	HG2641749	-	-	-	-	-	Bacteria	Firmicutes	Clostridia	Eubacteriales	Lachnospiraceae	Enterocloster	Enterocloster citroniae	-	-
member	13891	-	-	-	-	-	HG2641749	-	-	-	-	-	Bacteria	Firmicutes	Clostridia	Eubacteriales	unclassified	unclassified	unclassified	-	-
member	13891	-	-	-	-	-	HG2838860	metabolism	Amino acid transport and metabolism	247S6	amino acid carrier protein	622312.ROSEINA2194_02682	Bacteria	Firmicutes	Clostridia	Eubacteriales	Clostridiaceae	Clostridium	Clostridium sp. CAG:253	unclassified	unclassified
member	13891	-	-	-	-	-	HG2996945	metabolism	Amino acid transport and metabolism	3XZM1	Psort location CytoplasmicMembrane, score 10.00	411459.RUMOBE_00505	Bacteria	Firmicutes	Clostridia	Eubacteriales	Lachnospiraceae	Blautia	Blautia obeum	unclassified	unclassified
member	13891	-	-	-	-	-	HG2996945	-	-	-	-	-	Bacteria	Firmicutes	Clostridia	Eubacteriales	Lachnospiraceae	Blautia	unclassified	-	-
member	13891	-	-	-	-	-	HG3020826	metabolism	Amino acid transport and metabolism	247S6	amino acid carrier protein	622312.ROSEINA2194_02682	Bacteria	Firmicutes	Clostridia	Eubacteriales	Clostridiaceae	Clostridium	Clostridium sp. 44_14	unclassified	unclassified
member	13891	-	-	-	-	-	HG3020826	-	-	-	-	-	Bacteria	Firmicutes	Clostridia	Eubacteriales	Clostridiaceae	Clostridium	Clostridium sp. CAG:277	-	-
member	13891	-	-	-	-	-	HG3020826	-	-	-	-	-	Bacteria	Firmicutes	Clostridia	Eubacteriales	Clostridiaceae	Clostridium	Clostridium sp. OM07-10AC	-	-
member	13891	-	-	-	-	-	HG3020826	-	-	-	-	-	Bacteria	Firmicutes	Clostridia	Eubacteriales	Clostridiaceae	Clostridium	Clostridium sp. OM07-9AC	-	-
member	13891	-	-	-	-	-	HG3020826	-	-	-	-	-	Bacteria	Firmicutes	Clostridia	Eubacteriales	Clostridiaceae	Clostridium	unclassified	-	-
member	13891	-	-	-	-	-	HG3309405	metabolism	Amino acid transport and metabolism	247S6	amino acid carrier protein	622312.ROSEINA2194_02682	Bacteria	Firmicutes	Clostridia	Eubacteriales	Lachnospiraceae	Roseburia	Roseburia sp. CAG:197	unclassified	unclassified
member	13891	-	-	-	-	-	HG3309405	-	-	-	-	-	Bacteria	Firmicutes	Clostridia	Eubacteriales	Lachnospiraceae	Roseburia	Roseburia sp. CAG:197_41_10	-	-
member	13891	-	-	-	-	-	HG3358667	metabolism	Amino acid transport and metabolism	4CVF8	TIGRFAM amino acid carrier protein	479437.Elen_0109	Bacteria	Actinobacteria	Coriobacteriia	Eggerthellales	Eggerthellaceae	Ellagibacter	Ellagibacter isourolithinifaciens	unclassified	unclassified
member	13891	-	-	-	-	-	HG3469646	metabolism	Amino acid transport and metabolism	3XZM1	Psort location CytoplasmicMembrane, score 10.00	411459.RUMOBE_00505	Bacteria	Firmicutes	Clostridia	Eubacteriales	Lachnospiraceae	Blautia	Blautia sp. OM07-19	unclassified	unclassified
member	13891	-	-	-	-	-	HG3469646	-	-	-	-	-	Bacteria	Firmicutes	Clostridia	Eubacteriales	Lachnospiraceae	Blautia	unclassified	-	-
member	13891	-	-	-	-	-	HG3588952	metabolism	Amino acid transport and metabolism	3XZM1	Psort location CytoplasmicMembrane, score 10.00	411459.RUMOBE_00505	unclassified	unclassified	unclassified	unclassified	unclassified	unclassified	unclassified	unclassified	unclassified
member	13891	-	-	-	-	-	HG4064123	metabolism	Amino acid transport and metabolism	3WH5C	amino acid carrier protein	411473.RUMCAL_03055	unclassified	unclassified	unclassified	unclassified	unclassified	unclassified	unclassified	unclassified	unclassified
member	13891	-	-	-	-	-	HG4103892	metabolism	Amino acid transport and metabolism	247S6	amino acid carrier protein	622312.ROSEINA2194_02682	Bacteria	Firmicutes	Clostridia	Eubacteriales	Lachnospiraceae	Roseburia	Roseburia sp. CAG:197_41_10	unclassified	unclassified
member	13891	-	-	-	-	-	HG4369958	metabolism	Amino acid transport and metabolism	247S6	amino acid carrier protein	622312.ROSEINA2194_02682	Bacteria	Firmicutes	Clostridia	Eubacteriales	Eubacteriaceae	Eubacterium	Eubacterium sp. 41_20	unclassified	unclassified
member	13891	-	-	-	-	-	HG4462232	metabolism	Amino acid transport and metabolism	4CVF8	TIGRFAM amino acid carrier protein	1034345.CAEM01000002_gene1247	Bacteria	Actinobacteria	Coriobacteriia	Eggerthellales	Eggerthellaceae	Slackia	Slackia isoflavoniconvertens	unclassified	unclassified
member	13891	-	-	-	-	-	HG4462232	-	-	-	-	-	Bacteria	Actinobacteria	Coriobacteriia	unclassified	unclassified	unclassified	Coriobacteriia bacterium	-	-
member	13891	-	-	-	-	-	HG4479419	metabolism	Amino acid transport and metabolism	25UUS	amino acid carrier protein	903814.ELI_1379	unclassified	unclassified	unclassified	unclassified	unclassified	unclassified	unclassified	unclassified	unclassified
member	13891	-	-	-	-	-	HG4536680	metabolism	Amino acid transport and metabolism	247S6	amino acid carrier protein	622312.ROSEINA2194_02682	unclassified	unclassified	unclassified	unclassified	unclassified	unclassified	unclassified	unclassified	unclassified
member	13891	-	-	-	-	-	HG4557221	metabolism	Amino acid transport and metabolism	247S6	amino acid carrier protein	622312.ROSEINA2194_02682	Bacteria	Firmicutes	Clostridia	Eubacteriales	Lachnospiraceae	unclassified	[Eubacterium] rectale	unclassified	unclassified
member	13891	-	-	-	-	-	HG4740251	metabolism	Amino acid transport and metabolism	3XZM1	Psort location CytoplasmicMembrane, score 10.00	1121115.AXVN01000004_gene1976	Bacteria	Firmicutes	Clostridia	Eubacteriales	Lachnospiraceae	Blautia	Blautia wexlerae	unclassified	unclassified
member	13891	-	-	-	-	-	HG4740251	-	-	-	-	-	Bacteria	Firmicutes	Clostridia	Eubacteriales	Oscillospiraceae	Ruminococcus	Ruminococcus sp. AF33-11BH	-	-
member	13891	-	-	-	-	-	HG4740251	-	-	-	-	-	Bacteria	Firmicutes	Clostridia	Eubacteriales	Oscillospiraceae	Ruminococcus	Ruminococcus sp. AM42-10AC	-	-
member	13891	-	-	-	-	-	HG4740251	-	-	-	-	-	Bacteria	Firmicutes	Clostridia	Eubacteriales	Oscillospiraceae	Ruminococcus	Ruminococcus sp. AM44-9AT	-	-
member	13891	-	-	-	-	-	HG4740251	-	-	-	-	-	Bacteria	Firmicutes	Clostridia	Eubacteriales	Oscillospiraceae	Ruminococcus	Ruminococcus sp. AM46-18	-	-
member	13891	-	-	-	-	-	HG4740251	-	-	-	-	-	Bacteria	Firmicutes	Clostridia	Eubacteriales	Oscillospiraceae	Ruminococcus	Ruminococcus sp. AM50-15BH	-	-
member	13891	-	-	-	-	-	HG4740251	-	-	-	-	-	Bacteria	Firmicutes	Clostridia	Eubacteriales	Oscillospiraceae	Ruminococcus	Ruminococcus sp. CAG:9	-	-
member	13891	-	-	-	-	-	HG4740251	-	-	-	-	-	Bacteria	Firmicutes	Clostridia	Eubacteriales	unclassified	unclassified	Clostridiales bacterium 42_27	-	-
member	13891	-	-	-	-	-	HG4740251	-	-	-	-	-	Bacteria	Firmicutes	Clostridia	Eubacteriales	unclassified	unclassified	unclassified	-	-
member	13891	-	-	-	-	-	HG4854955	metabolism	Amino acid transport and metabolism	27IFC	Sodium:alanine symporter family	1408323.JQKK01000007_gene682	unclassified	unclassified	unclassified	unclassified	unclassified	unclassified	unclassified	unclassified	unclassified
member	13891	-	-	-	-	-	HG4872078	metabolism	Amino acid transport and metabolism	247S6	amino acid carrier protein	622312.ROSEINA2194_02682	Bacteria	Firmicutes	Clostridia	Eubacteriales	Eubacteriaceae	Eubacterium	Eubacterium sp. CAG:248	unclassified	unclassified
member	13891	-	-	-	-	-	HG4951952	metabolism	Amino acid transport and metabolism	247S6	amino acid carrier protein	622312.ROSEINA2194_02682	Bacteria	Firmicutes	Clostridia	Eubacteriales	Lachnospiraceae	Roseburia	Roseburia inulinivorans	unclassified	unclassified
member	13891	-	-	-	-	-	HG4954017	metabolism	Amino acid transport and metabolism	247S6	amino acid carrier protein	411490.ANACAC_00445	Bacteria	Firmicutes	Clostridia	Eubacteriales	Lachnospiraceae	Anaerostipes	Anaerostipes caccae	unclassified	unclassified
member	13891	-	-	-	-	-	HG4954017	-	-	-	-	-	Bacteria	Firmicutes	Clostridia	Eubacteriales	Lachnospiraceae	Anaerostipes	Anaerostipes sp. CAG:276	-	-
member	13891	-	-	-	-	-	HG4954017	-	-	-	-	-	Bacteria	Firmicutes	Clostridia	Eubacteriales	Lachnospiraceae	Anaerostipes	unclassified	-	-
member	13891	-	-	-	-	-	HG4957124	metabolism	Amino acid transport and metabolism	3XZM1	Psort location CytoplasmicMembrane, score 10.00	411459.RUMOBE_00505	Bacteria	Firmicutes	Clostridia	Eubacteriales	Lachnospiraceae	Blautia	Blautia obeum	unclassified	unclassified
member	13891	-	-	-	-	-	HG4958377	metabolism	Amino acid transport and metabolism	3XZM1	Psort location CytoplasmicMembrane, score 10.00	411459.RUMOBE_00505	Bacteria	Firmicutes	Clostridia	Eubacteriales	Lachnospiraceae	Blautia	Blautia obeum	unclassified	unclassified
member	13891	-	-	-	-	-	HG4958377	-	-	-	-	-	Bacteria	Firmicutes	Clostridia	Eubacteriales	Oscillospiraceae	Ruminococcus	Ruminococcus obeum CAG:39	-	-
member	13891	-	-	-	-	-	HG4958377	-	-	-	-	-	Bacteria	Firmicutes	Clostridia	Eubacteriales	Oscillospiraceae	Ruminococcus	uncultured Ruminococcus sp.	-	-
member	13891	-	-	-	-	-	HG4958396	metabolism	Amino acid transport and metabolism	247S6	amino acid carrier protein	411474.COPEUT_01345	Bacteria	Firmicutes	Clostridia	Eubacteriales	Lachnospiraceae	Coprococcus	Coprococcus eutactus	unclassified	unclassified
member	13891	-	-	-	-	-	HG4958439	metabolism	Amino acid transport and metabolism	247S6	amino acid carrier protein	411474.COPEUT_01345	Bacteria	Firmicutes	Clostridia	Eubacteriales	Lachnospiraceae	Coprococcus	Coprococcus eutactus	unclassified	unclassified
member	13891	-	-	-	-	-	HG4958929	metabolism	Amino acid transport and metabolism	3XZM1	Psort location CytoplasmicMembrane, score 10.00	411459.RUMOBE_00505	Bacteria	Firmicutes	Clostridia	Eubacteriales	Lachnospiraceae	Blautia	Blautia obeum	unclassified	unclassified
member	13891	-	-	-	-	-	HG4959256	metabolism	Amino acid transport and metabolism	247S6	amino acid carrier protein	622312.ROSEINA2194_02682	Bacteria	Firmicutes	Clostridia	Eubacteriales	Eubacteriaceae	Eubacterium	Eubacterium sp. CAG:252	unclassified	unclassified
member	13891	-	-	-	-	-	HG4959494	metabolism	Amino acid transport and metabolism	247S6	amino acid carrier protein	622312.ROSEINA2194_02682	Bacteria	Firmicutes	Clostridia	Eubacteriales	Lachnospiraceae	Roseburia	Roseburia inulinivorans	unclassified	unclassified
member	13891	-	-	-	-	-	HG4960059	metabolism	Amino acid transport and metabolism	3XZM1	Psort location CytoplasmicMembrane, score 10.00	1121115.AXVN01000004_gene1976	Bacteria	Firmicutes	Clostridia	Eubacteriales	Oscillospiraceae	Ruminococcus	Ruminococcus sp. AM46-18	unclassified	unclassified
member	13891	-	-	-	-	-	HG4960059	-	-	-	-	-	Bacteria	Firmicutes	Clostridia	Eubacteriales	Oscillospiraceae	Ruminococcus	Ruminococcus sp. AM50-15BH	-	-
member	13891	-	-	-	-	-	HG4960059	-	-	-	-	-	Bacteria	Firmicutes	Clostridia	Eubacteriales	Oscillospiraceae	Ruminococcus	Ruminococcus sp. CAG:9	-	-
member	13891	-	-	-	-	-	HG4960059	-	-	-	-	-	Bacteria	Firmicutes	Clostridia	Eubacteriales	unclassified	unclassified	Clostridiales bacterium 42_27	-	-
member	13891	-	-	-	-	-	HG4960059	-	-	-	-	-	Bacteria	Firmicutes	Clostridia	Eubacteriales	unclassified	unclassified	unclassified	-	-
member	13891	-	-	-	-	-	HG4960070	metabolism	Amino acid transport and metabolism	36F13	amino acid carrier protein	556261.HMPREF0240_01550	Bacteria	Firmicutes	Clostridia	Eubacteriales	Clostridiaceae	Clostridium	Clostridium sp. D5	unclassified	unclassified
member	13891	-	-	-	-	-	HG4960800	metabolism	Amino acid transport and metabolism	3XZM1	Psort location CytoplasmicMembrane, score 10.00	1121115.AXVN01000004_gene1976	Bacteria	Firmicutes	Clostridia	Eubacteriales	Lachnospiraceae	Blautia	Blautia sp. CAG:257	unclassified	unclassified
member	13891	-	-	-	-	-	HG4960800	-	-	-	-	-	Bacteria	Firmicutes	Clostridia	Eubacteriales	Oscillospiraceae	Ruminococcus	Ruminococcus sp. 1001175B_160314_E1	-	-
member	13891	-	-	-	-	-	HG4965192	metabolism	Amino acid transport and metabolism	247S6	amino acid carrier protein	622312.ROSEINA2194_02682	Bacteria	Firmicutes	Clostridia	Eubacteriales	Clostridiaceae	Clostridium	Clostridium sp. AF36-4	unclassified	unclassified
member	13891	-	-	-	-	-	HG4967371	metabolism	Amino acid transport and metabolism	247S6	amino acid carrier protein	622312.ROSEINA2194_02682	Bacteria	Firmicutes	Clostridia	Eubacteriales	Lachnospiraceae	Roseburia	Roseburia sp. CAG:309	unclassified	unclassified
member	13891	-	-	-	-	-	HG4971341	metabolism	Amino acid transport and metabolism	247S6	amino acid carrier protein	622312.ROSEINA2194_02682	Bacteria	Firmicutes	Clostridia	Eubacteriales	Lachnospiraceae	unclassified	[Eubacterium] rectale	unclassified	unclassified
member	13891	-	-	-	-	-	HG4972290	metabolism	Amino acid transport and metabolism	27IFC	Sodium:alanine symporter family	1408323.JQKK01000007_gene682	Bacteria	Firmicutes	unclassified	unclassified	unclassified	unclassified	Firmicutes bacterium CAG:145	unclassified	unclassified
member	13891	-	-	-	-	-	HG4972774	metabolism	Amino acid transport and metabolism	247S6	amino acid carrier protein	622312.ROSEINA2194_02682	Bacteria	Firmicutes	Clostridia	Eubacteriales	Lachnospiraceae	unclassified	[Eubacterium] rectale	unclassified	unclassified
member	13891	-	-	-	-	-	HG4973484	metabolism	Amino acid transport and metabolism	247S6	amino acid carrier protein	622312.ROSEINA2194_02682	Bacteria	Firmicutes	Clostridia	Eubacteriales	Lachnospiraceae	unclassified	[Eubacterium] rectale	unclassified	unclassified
member	13891	-	-	-	-	-	HG4987102	metabolism	Amino acid transport and metabolism	25UUS	amino acid carrier protein	445971.ANASTE_00501	Bacteria	Firmicutes	Clostridia	Eubacteriales	Eubacteriaceae	Anaerofustis	Anaerofustis stercorihominis	unclassified	unclassified
member	13891	-	-	-	-	-	HG5017309	metabolism	Amino acid transport and metabolism	36F13	amino acid carrier protein	411489.CLOL250_00355	Bacteria	Firmicutes	Clostridia	Eubacteriales	Clostridiaceae	Clostridium	Clostridium sp. L2-50	unclassified	unclassified
member	13891	-	-	-	-	-	HG5018638	metabolism	Amino acid transport and metabolism	36F13	amino acid carrier protein	411489.CLOL250_00355	Bacteria	Firmicutes	Clostridia	Eubacteriales	Clostridiaceae	Clostridium	Clostridium sp. L2-50	unclassified	unclassified
member	13891	-	-	-	-	-	HG5026049	metabolism	Amino acid transport and metabolism	247S6	amino acid carrier protein	622312.ROSEINA2194_02682	Bacteria	Firmicutes	Clostridia	Eubacteriales	unclassified	unclassified	Clostridiales bacterium KLE1615	unclassified	unclassified
member	13891	-	-	-	-	-	HG5027129	metabolism	Amino acid transport and metabolism	4CVF8	TIGRFAM amino acid carrier protein	471855.Shel_17880	Bacteria	Actinobacteria	Coriobacteriia	Eggerthellales	Eggerthellaceae	Slackia	Slackia heliotrinireducens	unclassified	unclassified
member	13891	-	-	-	-	-	HG5067687	metabolism	Amino acid transport and metabolism	4CVF8	TIGRFAM amino acid carrier protein	479437.Elen_0109	Bacteria	Actinobacteria	Coriobacteriia	Eggerthellales	Eggerthellaceae	Eggerthella	Eggerthella sp. HGA1	unclassified	unclassified
member	13891	-	-	-	-	-	HG5067687	-	-	-	-	-	Bacteria	Actinobacteria	Coriobacteriia	Eggerthellales	Eggerthellaceae	Eggerthella	unclassified	-	-
member	13891	-	-	-	-	-	HG5068749	metabolism	Amino acid transport and metabolism	4CVF8	TIGRFAM amino acid carrier protein	479437.Elen_0109	Bacteria	Actinobacteria	Coriobacteriia	Eggerthellales	Eggerthellaceae	Eggerthella	Eggerthella sp. 1_3_56FAA	unclassified	unclassified
member	13891	-	-	-	-	-	HG5068749	-	-	-	-	-	Bacteria	Actinobacteria	Coriobacteriia	Eggerthellales	Eggerthellaceae	Eggerthella	unclassified	-	-
member	13891	-	-	-	-	-	HG5134390	metabolism	Amino acid transport and metabolism	25UUS	amino acid carrier protein	903814.ELI_1379	Bacteria	Firmicutes	Clostridia	Eubacteriales	Clostridiaceae	Clostridium	Clostridium sp. AM33-3	unclassified	unclassified
group	13892	1	-	-	-	-	HG2144435	information storage and processing	Replication, recombination and repair	36EDX	Hydrolase, TatD family	857293.CAAU_0294	unclassified	unclassified	unclassified	unclassified	unclassified	unclassified	unclassified	unclassified	unclassified	0.1	-	0.1	-	0.0	-	0.0	-	1/1	1/1	1/1	1/1	1/1	0/0	0/0	0/0	0/0	0/0	0/0	0/0	0/0	0/0
member	13892	-	-	-	-	-	HG2144435	information storage and processing	Replication, recombination and repair	36EDX	Hydrolase, TatD family	857293.CAAU_0294	unclassified	unclassified	unclassified	unclassified	unclassified	unclassified	unclassified	unclassified	unclassified
group	13893	3	167	243	60.52	78.23	HG2144511;HG2743933;HG3302058	various	various	3WP00	F5 8 type C domain protein	471875.RUMLAC_00600	Bacteria	Firmicutes	Clostridia	Eubacteriales	Lachnospiraceae	Mediterraneibacter	[Ruminococcus] lactaris	Modules of approx. 120 residues. The cellulose-binding function has been demonstrated in one case on amorphous cellulose and beta-1,4-xylan. Some of these modules also bind beta-1,3-glucan, beta-1,3-1,4-glucan, and beta-1,4-glucan.	CBM6	0.1	-	0.1	-	0.0	-	0.0	-	3/3	3/3	3/3	3/3	3/3	2/3	2/3	2/3	2/3	2/3	2/3	2/3	2/3	2/3
member	13893	-	-	-	-	-	HG2144511	cellular processes and signaling	Cell cycle control, cell division, chromosome partitioning	3WP00	F5 8 type C domain protein	471875.RUMLAC_00600	unclassified	unclassified	unclassified	unclassified	unclassified	unclassified	unclassified	Modules of approx. 120 residues. The cellulose-binding function has been demonstrated in one case on amorphous cellulose and beta-1,4-xylan. Some of these modules also bind beta-1,3-glucan, beta-1,3-1,4-glucan, and beta-1,4-glucan.	CBM6
member	13893	-	-	-	-	-	HG2144511	metabolism	Carbohydrate transport and metabolism	3WP00	F5 8 type C domain protein	471875.RUMLAC_00600	-	-	-	-	-	-	-	-	-
member	13893	-	-	-	-	-	HG2743933	cellular processes and signaling	Cell cycle control, cell division, chromosome partitioning	3WP00	F5 8 type C domain protein	471875.RUMLAC_00600	Bacteria	Firmicutes	Clostridia	Eubacteriales	Lachnospiraceae	Mediterraneibacter	[Ruminococcus] lactaris	unclassified	unclassified
member	13893	-	-	-	-	-	HG2743933	metabolism	Carbohydrate transport and metabolism	3WP00	F5 8 type C domain protein	471875.RUMLAC_00600	-	-	-	-	-	-	-	-	-
member	13893	-	-	-	-	-	HG3302058	cellular processes and signaling	Cell cycle control, cell division, chromosome partitioning	3WP00	F5 8 type C domain protein	471875.RUMLAC_00600	Bacteria	Firmicutes	Clostridia	Eubacteriales	Lachnospiraceae	Mediterraneibacter	[Ruminococcus] lactaris	Modules of approx. 120 residues. The cellulose-binding function has been demonstrated in one case on amorphous cellulose and beta-1,4-xylan. Some of these modules also bind beta-1,3-glucan, beta-1,3-1,4-glucan, and beta-1,4-glucan.	CBM6
member	13893	-	-	-	-	-	HG3302058	metabolism	Carbohydrate transport and metabolism	3WP00	F5 8 type C domain protein	471875.RUMLAC_00600	-	-	-	-	-	-	-	-	-
group	13894	3	167	187	43.44	72.95	HG2144635;HG2435092;HG2513991	metabolism	Amino acid transport and metabolism	various	Receptor family ligand binding region	various	Bacteria	Firmicutes	Clostridia	Eubacteriales	Oscillospiraceae	unclassified	various	unclassified	unclassified	0.1	-	0.1	-	0.0	-	0.0	-	3/3	3/3	(1)/3	2/3	(1)/3	1/3	1/3	1/3	1/3	1/3	1/3	1/3	0/0	0/0
member	13894	-	-	-	-	-	HG2144635	metabolism	Amino acid transport and metabolism	1ZBEY	COG0683 ABC-type branched-chain amino acid transport systems, periplasmic component	35841.BT1A1_2748	unclassified	unclassified	unclassified	unclassified	unclassified	unclassified	unclassified	unclassified	unclassified
member	13894	-	-	-	-	-	HG2435092	metabolism	Amino acid transport and metabolism	2N6MY	Receptor family ligand binding region	1226322.HMPREF1545_03320	unclassified	unclassified	unclassified	unclassified	unclassified	unclassified	unclassified	unclassified	unclassified
member	13894	-	-	-	-	-	HG2513991	metabolism	Amino acid transport and metabolism	27IEY	Receptor family ligand binding region	1408322.JHYK01000012_gene660	Bacteria	Firmicutes	Clostridia	Eubacteriales	Oscillospiraceae	unclassified	Oscillospiraceae bacterium	unclassified	unclassified
group	13895	4	167	466	28.94	97.66	HG2144648;HG4925939;HG4939158;HG4940493	cellular processes and signaling	various	4H2S7	outer membrane efflux protein	626939.HMPREF9443_00586	Bacteria	Firmicutes	Negativicutes	Acidaminococcales	Acidaminococcaceae	Phascolarctobacterium	Phascolarctobacterium succinatutens	unclassified	unclassified	0.1	-	0.1	-	0.0	-	0.0	-	4/4	4/4	4/4	4/4	4/4	3/4	3/4	3/4	3/4	3/4	3/4	2/4	0/0	0/0
member	13895	-	-	-	-	-	HG2144648	cellular processes and signaling	Cell wall/membrane/envelope biogenesis	4H2S7	outer membrane efflux protein	626939.HMPREF9443_00586	unclassified	unclassified	unclassified	unclassified	unclassified	unclassified	unclassified	unclassified	unclassified
member	13895	-	-	-	-	-	HG2144648	cellular processes and signaling	Intracellular trafficking, secretion, and vesicular transport	4H2S7	outer membrane efflux protein	626939.HMPREF9443_00586	-	-	-	-	-	-	-	-	-
member	13895	-	-	-	-	-	HG4925939	cellular processes and signaling	Cell wall/membrane/envelope biogenesis	4H2S7	outer membrane efflux protein	626939.HMPREF9443_00586	Bacteria	Firmicutes	Negativicutes	Acidaminococcales	Acidaminococcaceae	Phascolarctobacterium	Phascolarctobacterium sp. Marseille-Q4147	unclassified	unclassified
member	13895	-	-	-	-	-	HG4925939	cellular processes and signaling	Intracellular trafficking, secretion, and vesicular transport	4H2S7	outer membrane efflux protein	626939.HMPREF9443_00586	-	-	-	-	-	-	-	-	-
member	13895	-	-	-	-	-	HG4939158	cellular processes and signaling	Cell wall/membrane/envelope biogenesis	4H2S7	outer membrane efflux protein	626939.HMPREF9443_00586	Bacteria	Firmicutes	Negativicutes	Acidaminococcales	Acidaminococcaceae	Phascolarctobacterium	Phascolarctobacterium succinatutens	unclassified	unclassified
member	13895	-	-	-	-	-	HG4939158	cellular processes and signaling	Intracellular trafficking, secretion, and vesicular transport	4H2S7	outer membrane efflux protein	626939.HMPREF9443_00586	-	-	-	-	-	-	-	-	-
member	13895	-	-	-	-	-	HG4940493	cellular processes and signaling	Cell wall/membrane/envelope biogenesis	4H2S7	outer membrane efflux protein	626939.HMPREF9443_00586	Bacteria	Firmicutes	Negativicutes	Acidaminococcales	Acidaminococcaceae	Phascolarctobacterium	Phascolarctobacterium succinatutens	unclassified	unclassified
member	13895	-	-	-	-	-	HG4940493	cellular processes and signaling	Intracellular trafficking, secretion, and vesicular transport	4H2S7	outer membrane efflux protein	626939.HMPREF9443_00586	-	-	-	-	-	-	-	-	-
group	13896	1	-	-	-	-	HG2144956	metabolism	Carbohydrate transport and metabolism	3WD3S	HpcH/HpaI aldolase/citrate lyase family	888727.HMPREF9092_1123	Bacteria	Firmicutes	unclassified	unclassified	unclassified	unclassified	various	unclassified	unclassified	0.1	-	0.1	-	0.0	-	0.0	-	1/1	1/1	1/1	1/1	1/1	1/1	1/1	1/1	1/1	1/1	1/1	1/1	0/0	0/0
member	13896	-	-	-	-	-	HG2144956	metabolism	Carbohydrate transport and metabolism	3WD3S	HpcH/HpaI aldolase/citrate lyase family	888727.HMPREF9092_1123	Bacteria	Firmicutes	unclassified	unclassified	unclassified	unclassified	Firmicutes bacterium CAG:124	unclassified	unclassified
group	13897	1	-	-	-	-	HG2145416	poorly characterized	Function unknown	25ZMS	haloacid dehalogenase-like hydrolase	515620.EUBELI_01309	unclassified	unclassified	unclassified	unclassified	unclassified	unclassified	unclassified	unclassified	unclassified	0.1	-	0.1	-	0.0	-	0.0	-	1/1	1/1	1/1	1/1	1/1	0/0	0/0	0/0	0/0	0/0	0/0	0/0	0/0	0/0
member	13897	-	-	-	-	-	HG2145416	poorly characterized	Function unknown	25ZMS	haloacid dehalogenase-like hydrolase	515620.EUBELI_01309	unclassified	unclassified	unclassified	unclassified	unclassified	unclassified	unclassified	unclassified	unclassified
group	13898	4	167	306	43.79	99.35	HG2145430;HG3787624;HG3980267;HG3987626	metabolism	Energy production and conversion	22UAQ	Belongs to the class-II pyridine nucleotide-disulfide oxidoreductase family	various	Bacteria	Bacteroidetes	Bacteroidia	Bacteroidales	Rikenellaceae	Alistipes	Alistipes putredinis	unclassified	unclassified	0.1	-	0.1	-	0.0	-	0.0	-	4/4	4/4	4/4	4/4	2/4	4/4	4/4	4/4	4/4	4/4	4/4	2/4	0/0	0/0
member	13898	-	-	-	-	-	HG2145430	metabolism	Energy production and conversion	22UAQ	Belongs to the class-II pyridine nucleotide-disulfide oxidoreductase family	1033732.CAHI01000030_gene959	Bacteria	Bacteroidetes	Bacteroidia	Bacteroidales	Rikenellaceae	Alistipes	Alistipes dispar	unclassified	unclassified
member	13898	-	-	-	-	-	HG2145430	-	-	-	-	-	Bacteria	Bacteroidetes	Bacteroidia	Bacteroidales	Rikenellaceae	Alistipes	unclassified	-	-
member	13898	-	-	-	-	-	HG3787624	metabolism	Energy production and conversion	22UAQ	Belongs to the class-II pyridine nucleotide-disulfide oxidoreductase family	1033732.CAHI01000030_gene959	Bacteria	Bacteroidetes	Bacteroidia	Bacteroidales	Rikenellaceae	Alistipes	Alistipes sp. An31A	unclassified	unclassified
member	13898	-	-	-	-	-	HG3787624	-	-	-	-	-	Bacteria	Bacteroidetes	Bacteroidia	Bacteroidales	Rikenellaceae	Alistipes	unclassified	-	-
member	13898	-	-	-	-	-	HG3980267	metabolism	Energy production and conversion	22UAQ	Belongs to the class-II pyridine nucleotide-disulfide oxidoreductase family	445970.ALIPUT_00597	Bacteria	Bacteroidetes	Bacteroidia	Bacteroidales	Rikenellaceae	Alistipes	Alistipes putredinis	unclassified	unclassified
member	13898	-	-	-	-	-	HG3987626	metabolism	Energy production and conversion	22UAQ	Belongs to the class-II pyridine nucleotide-disulfide oxidoreductase family	445970.ALIPUT_00597	Bacteria	Bacteroidetes	Bacteroidia	Bacteroidales	Rikenellaceae	Alistipes	Alistipes putredinis	unclassified	unclassified
group	13899	1	-	-	-	-	HG2145460	cellular processes and signaling	Signal transduction mechanisms	3Y2DU	helix_turn_helix, arabinose operon control protein	1121115.AXVN01000060_gene482	Bacteria	Firmicutes	Clostridia	Eubacteriales	Oscillospiraceae	Ruminiclostridium	Ruminiclostridium cellobioparum	unclassified	unclassified	0.1	-	0.1	-	0.0	-	0.0	-	1/1	1/1	1/1	1/1	1/1	1/1	1/1	1/1	1/1	1/1	1/1	1/1	0/0	0/0
member	13899	-	-	-	-	-	HG2145460	cellular processes and signaling	Signal transduction mechanisms	3Y2DU	helix_turn_helix, arabinose operon control protein	1121115.AXVN01000060_gene482	Bacteria	Firmicutes	Clostridia	Eubacteriales	Oscillospiraceae	Ruminiclostridium	Ruminiclostridium cellobioparum	unclassified	unclassified
group	13900	1	-	-	-	-	HG2145512	metabolism	Inorganic ion transport and metabolism	2J65G	Part of the ABC transporter complex MetNIQ involved in methionine import. Responsible for energy coupling to the transport system	1124982.MSI_05960	unclassified	unclassified	unclassified	unclassified	unclassified	unclassified	unclassified	unclassified	unclassified	0.1	-	0.1	-	0.0	-	0.0	-	1/1	1/1	1/1	1/1	1/1	0/0	0/0	0/0	0/0	0/0	0/0	0/0	0/0	0/0
member	13900	-	-	-	-	-	HG2145512	metabolism	Inorganic ion transport and metabolism	2J65G	Part of the ABC transporter complex MetNIQ involved in methionine import. Responsible for energy coupling to the transport system	1124982.MSI_05960	unclassified	unclassified	unclassified	unclassified	unclassified	unclassified	unclassified	unclassified	unclassified
group	13901	1	-	-	-	-	HG2145557	cellular processes and signaling	Signal transduction mechanisms	3IATJ	disease resistance protein	4530.OS11T0674400-00	Eukaryota	Streptophyta	Magnoliopsida	Poales	Poaceae	Oryza	Oryza sativa	unclassified	unclassified	0.1	-	0.1	-	0.0	-	0.0	-	1/1	1/1	1/1	1/1	1/1	1/1	1/1	1/1	1/1	1/1	1/1	1/1	0/0	0/0
member	13901	-	-	-	-	-	HG2145557	cellular processes and signaling	Signal transduction mechanisms	3IATJ	disease resistance protein	4530.OS11T0674400-00	Eukaryota	Streptophyta	Magnoliopsida	Poales	Poaceae	Oryza	Oryza sativa	unclassified	unclassified
group	13902	1	-	-	-	-	HG2145836	cellular processes and signaling	Defense mechanisms	24MQR	Glycopeptide antibiotics resistance protein	585394.RHOM_04190	Bacteria	Firmicutes	Clostridia	Eubacteriales	Lachnospiraceae	Roseburia	Roseburia intestinalis	unclassified	unclassified	0.1	-	0.1	-	0.0	-	0.0	-	1/1	1/1	1/1	1/1	1/1	1/1	1/1	1/1	1/1	1/1	1/1	1/1	0/0	0/0
member	13902	-	-	-	-	-	HG2145836	cellular processes and signaling	Defense mechanisms	24MQR	Glycopeptide antibiotics resistance protein	585394.RHOM_04190	Bacteria	Firmicutes	Clostridia	Eubacteriales	Lachnospiraceae	Roseburia	Roseburia intestinalis	unclassified	unclassified
group	13903	7	167	1097	14.59	78.76	HG2145878;HG4359260;HG4751422;HG5222423;HG5248644;HG5447397;HG5551819	poorly characterized	Function unknown	3WPGY	DNA replication and repair protein RecF	748224.HMPREF9436_00189	Bacteria	Firmicutes	Clostridia	Eubacteriales	Oscillospiraceae	Faecalibacterium	Faecalibacterium prausnitzii	unclassified	unclassified	0.1	-	0.1	-	0.0	-	0.0	-	7/7	7/7	7/7	7/7	7/7	5/7	5/7	5/7	5/7	5/7	5/7	4/7	0/0	0/0
member	13903	-	-	-	-	-	HG2145878	poorly characterized	Function unknown	3WPGY	DNA replication and repair protein RecF	748224.HMPREF9436_00189	Bacteria	Firmicutes	Clostridia	Eubacteriales	Oscillospiraceae	Faecalibacterium	Faecalibacterium sp. AM43-5AT	unclassified	unclassified
member	13903	-	-	-	-	-	HG4359260	poorly characterized	Function unknown	3WPGY	DNA replication and repair protein RecF	748224.HMPREF9436_00189	Bacteria	Firmicutes	Clostridia	Eubacteriales	Oscillospiraceae	Faecalibacterium	Faecalibacterium prausnitzii	unclassified	unclassified
member	13903	-	-	-	-	-	HG4751422	poorly characterized	Function unknown	3WPGY	DNA replication and repair protein RecF	748224.HMPREF9436_00189	Bacteria	Firmicutes	Clostridia	Eubacteriales	Oscillospiraceae	Faecalibacterium	Faecalibacterium prausnitzii	unclassified	unclassified
member	13903	-	-	-	-	-	HG5222423	poorly characterized	Function unknown	3WPGY	DNA replication and repair protein RecF	748224.HMPREF9436_00189	unclassified	unclassified	unclassified	unclassified	unclassified	unclassified	unclassified	unclassified	unclassified
member	13903	-	-	-	-	-	HG5248644	poorly characterized	Function unknown	3WPGY	DNA replication and repair protein RecF	748224.HMPREF9436_00189	Bacteria	Firmicutes	Clostridia	Eubacteriales	Oscillospiraceae	Faecalibacterium	Faecalibacterium prausnitzii	unclassified	unclassified
member	13903	-	-	-	-	-	HG5447397	poorly characterized	Function unknown	3WPGY	DNA replication and repair protein RecF	748224.HMPREF9436_00189	unclassified	unclassified	unclassified	unclassified	unclassified	unclassified	unclassified	unclassified	unclassified
member	13903	-	-	-	-	-	HG5551819	poorly characterized	Function unknown	3WPGY	DNA replication and repair protein RecF	748224.HMPREF9436_00189	Bacteria	Firmicutes	Clostridia	Eubacteriales	Oscillospiraceae	Faecalibacterium	Faecalibacterium prausnitzii	unclassified	unclassified
group	13904	1	-	-	-	-	HG2145955	unclassified	unclassified	2563K	unclassified	720554.Clocl_0103	Bacteria	Bacteroidetes	Bacteroidia	Bacteroidales	Barnesiellaceae	Coprobacter	Coprobacter fastidiosus	unclassified	unclassified	0.1	-	0.1	-	0.0	-	0.0	-	1/1	1/1	1/1	1/1	1/1	1/1	1/1	1/1	1/1	1/1	1/1	1/1	0/0	0/0
member	13904	-	-	-	-	-	HG2145955	unclassified	unclassified	2563K	unclassified	720554.Clocl_0103	Bacteria	Bacteroidetes	Bacteroidia	Bacteroidales	Barnesiellaceae	Coprobacter	Coprobacter fastidiosus	unclassified	unclassified
group	13905	1	-	-	-	-	HG2146124	metabolism	Coenzyme transport and metabolism	3WJWD	cob(I)yrinic acid a,c-diamide adenosyltransferase	552398.HMPREF0866_00243	Bacteria	Firmicutes	Clostridia	Eubacteriales	various	various	various	unclassified	unclassified	0.1	-	0.1	-	0.0	-	0.0	-	1/1	1/1	1/1	1/1	1/1	1/1	1/1	1/1	1/1	1/1	1/1	1/1	0/0	0/0
member	13905	-	-	-	-	-	HG2146124	metabolism	Coenzyme transport and metabolism	3WJWD	cob(I)yrinic acid a,c-diamide adenosyltransferase	552398.HMPREF0866_00243	Bacteria	Firmicutes	Clostridia	Eubacteriales	Oscillospiraceae	unclassified	Ruminococcaceae bacterium D16	unclassified	unclassified
member	13905	-	-	-	-	-	HG2146124	-	-	-	-	-	Bacteria	Firmicutes	Clostridia	Eubacteriales	unclassified	Flintibacter	Flintibacter sp. KGMB00164	-	-
group	13906	1	-	-	-	-	HG2146290	information storage and processing	Translation, ribosomal structure and biogenesis	2IUF1	Forms part of the ribosomal stalk, playing a central role in the interaction of the ribosome with GTP-bound translation factors	349741.Amuc_1043	Bacteria	Verrucomicrobia	Verrucomicrobiae	Verrucomicrobiales	Akkermansiaceae	Akkermansia	various	unclassified	unclassified	0.1	-	0.1	-	0.0	-	0.0	-	1/1	1/1	1/1	1/1	1/1	1/1	1/1	1/1	1/1	1/1	1/1	1/1	0/0	0/0
member	13906	-	-	-	-	-	HG2146290	information storage and processing	Translation, ribosomal structure and biogenesis	2IUF1	Forms part of the ribosomal stalk, playing a central role in the interaction of the ribosome with GTP-bound translation factors	349741.Amuc_1043	Bacteria	Verrucomicrobia	Verrucomicrobiae	Verrucomicrobiales	Akkermansiaceae	Akkermansia	Akkermansia muciniphila	unclassified	unclassified
member	13906	-	-	-	-	-	HG2146290	-	-	-	-	-	Bacteria	Verrucomicrobia	Verrucomicrobiae	Verrucomicrobiales	Akkermansiaceae	Akkermansia	Akkermansia muciniphila CAG:154	-	-
member	13906	-	-	-	-	-	HG2146290	-	-	-	-	-	Bacteria	Verrucomicrobia	Verrucomicrobiae	Verrucomicrobiales	Akkermansiaceae	Akkermansia	Akkermansia sp. 54_46	-	-
group	13907	1	-	-	-	-	HG2146317	information storage and processing	Replication, recombination and repair	25V6B	Psort location Cytoplasmic, score	1336241.JAEB01000013_gene1937	Bacteria	Firmicutes	Clostridia	Eubacteriales	Lachnospiraceae	unclassified	various	unclassified	unclassified	0.1	-	0.1	-	0.0	-	0.0	-	1/1	1/1	1/1	1/1	1/1	1/1	1/1	1/1	1/1	1/1	1/1	1/1	0/0	0/0
member	13907	-	-	-	-	-	HG2146317	information storage and processing	Replication, recombination and repair	25V6B	Psort location Cytoplasmic, score	1336241.JAEB01000013_gene1937	Bacteria	Firmicutes	Clostridia	Eubacteriales	Lachnospiraceae	unclassified	Lachnospiraceae bacterium	unclassified	unclassified
group	13908	1	-	-	-	-	HG2146562	unclassified	unclassified	3WP6M	unclassified	428125.CLOLEP_03514	unclassified	unclassified	unclassified	unclassified	unclassified	unclassified	unclassified	unclassified	unclassified	0.1	-	0.1	-	0.0	-	0.0	-	1/1	1/1	1/1	1/1	1/1	0/0	0/0	0/0	0/0	0/0	0/0	0/0	0/0	0/0
member	13908	-	-	-	-	-	HG2146562	unclassified	unclassified	3WP6M	unclassified	428125.CLOLEP_03514	unclassified	unclassified	unclassified	unclassified	unclassified	unclassified	unclassified	unclassified	unclassified
group	13909	6	167	346	43.73	99.44	HG2146667;HG3934092;HG4307231;HG4310720;HG4312328;HG4312529	cellular processes and signaling	Signal transduction mechanisms	various	various	622312.ROSEINA2194_01466	Bacteria	Firmicutes	Clostridia	Eubacteriales	Lachnospiraceae	unclassified	various	unclassified	unclassified	0.1	-	0.1	-	0.0	-	0.0	-	6/6	6/6	3/6	3/6	3/6	5/6	5/6	5/6	5/6	5/6	5/6	5/6	0/0	0/0
member	13909	-	-	-	-	-	HG2146667	cellular processes and signaling	Signal transduction mechanisms	27K6D	HD domain	1235800.C819_02194	unclassified	unclassified	unclassified	unclassified	unclassified	unclassified	unclassified	unclassified	unclassified
member	13909	-	-	-	-	-	HG3934092	cellular processes and signaling	Signal transduction mechanisms	25AZS	PFAM metal-dependent phosphohydrolase, HD sub domain	622312.ROSEINA2194_01466	Bacteria	Firmicutes	Clostridia	Eubacteriales	Eubacteriaceae	Eubacterium	Eubacterium sp. 41_20	unclassified	unclassified
member	13909	-	-	-	-	-	HG3934092	-	-	-	-	-	Bacteria	Firmicutes	Clostridia	Eubacteriales	Lachnospiraceae	Mediterraneibacter	[Ruminococcus] torques	-	-
member	13909	-	-	-	-	-	HG3934092	-	-	-	-	-	Bacteria	Firmicutes	Clostridia	Eubacteriales	Lachnospiraceae	unclassified	[Eubacterium] rectale	-	-
member	13909	-	-	-	-	-	HG4307231	cellular processes and signaling	Signal transduction mechanisms	27K6D	HD domain	1410626.JHXB01000008_gene1206	Bacteria	Firmicutes	Clostridia	Eubacteriales	Lachnospiraceae	unclassified	[Eubacterium] rectale	unclassified	unclassified
member	13909	-	-	-	-	-	HG4310720	cellular processes and signaling	Signal transduction mechanisms	25AZS	PFAM metal-dependent phosphohydrolase, HD sub domain	622312.ROSEINA2194_01466	Bacteria	Firmicutes	Clostridia	Eubacteriales	Lachnospiraceae	unclassified	[Eubacterium] rectale	unclassified	unclassified
member	13909	-	-	-	-	-	HG4312328	cellular processes and signaling	Signal transduction mechanisms	27K6D	HD domain	1410626.JHXB01000008_gene1206	Bacteria	Firmicutes	Clostridia	Eubacteriales	Lachnospiraceae	unclassified	[Eubacterium] rectale	unclassified	unclassified
member	13909	-	-	-	-	-	HG4312529	cellular processes and signaling	Signal transduction mechanisms	25AZS	PFAM metal-dependent phosphohydrolase, HD sub domain	622312.ROSEINA2194_01466	Bacteria	Firmicutes	Clostridia	Eubacteriales	Lachnospiraceae	unclassified	[Eubacterium] rectale	unclassified	unclassified
group	13910	2	167	226	70.8	70.8	HG2146709;HG3092775	poorly characterized	Function unknown	22UFS	Tetratricopeptide repeat	445970.ALIPUT_02373	Bacteria	Bacteroidetes	Bacteroidia	Bacteroidales	Rikenellaceae	Alistipes	Alistipes putredinis	unclassified	unclassified	0.1	-	0.1	-	0.0	-	0.0	-	2/2	2/2	2/2	2/2	2/2	2/2	2/2	2/2	2/2	2/2	2/2	2/2	0/0	0/0
member	13910	-	-	-	-	-	HG2146709	poorly characterized	Function unknown	22UFS	Tetratricopeptide repeat	445970.ALIPUT_02373	Bacteria	Bacteroidetes	Bacteroidia	Bacteroidales	Rikenellaceae	Alistipes	Alistipes putredinis	unclassified	unclassified
member	13910	-	-	-	-	-	HG3092775	poorly characterized	Function unknown	22UFS	Tetratricopeptide repeat	445970.ALIPUT_02373	Bacteria	Bacteroidetes	Bacteroidia	Bacteroidales	Rikenellaceae	Alistipes	Alistipes putredinis	unclassified	unclassified
group	13911	1	-	-	-	-	HG2146729	information storage and processing	Translation, ribosomal structure and biogenesis	3WGI1	This protein promotes the GTP-dependent binding of aminoacyl-tRNA to the A-site of ribosomes during protein biosynthesis	1410638.JHXJ01000018_gene544	unclassified	unclassified	unclassified	unclassified	unclassified	unclassified	unclassified	unclassified	unclassified	0.1	-	0.1	-	0.0	-	0.0	-	1/1	1/1	1/1	1/1	1/1	0/0	0/0	0/0	0/0	0/0	0/0	0/0	0/0	0/0
member	13911	-	-	-	-	-	HG2146729	information storage and processing	Translation, ribosomal structure and biogenesis	3WGI1	This protein promotes the GTP-dependent binding of aminoacyl-tRNA to the A-site of ribosomes during protein biosynthesis	1410638.JHXJ01000018_gene544	unclassified	unclassified	unclassified	unclassified	unclassified	unclassified	unclassified	unclassified	unclassified
group	13912	2	167	505	17.94	17.94	HG2146817;HG5064188	information storage and processing	Replication, recombination and repair	3WGM4	that it carries out the mismatch recognition step. This protein has a weak ATPase activity	various	Bacteria	Firmicutes	Clostridia	Eubacteriales	Oscillospiraceae	Faecalibacterium	various	unclassified	unclassified	0.1	-	0.1	-	0.0	-	0.0	-	2/2	2/2	2/2	2/2	1/2	2/2	2/2	2/2	2/2	2/2	2/2	2/2	0/0	0/0
member	13912	-	-	-	-	-	HG2146817	information storage and processing	Replication, recombination and repair	3WGM4	that it carries out the mismatch recognition step. This protein has a weak ATPase activity	657322.FPR_31510	Bacteria	Firmicutes	Clostridia	Eubacteriales	Oscillospiraceae	Faecalibacterium	Faecalibacterium prausnitzii	unclassified	unclassified
member	13912	-	-	-	-	-	HG2146817	-	-	-	-	-	Bacteria	Firmicutes	Clostridia	Eubacteriales	Oscillospiraceae	Faecalibacterium	Faecalibacterium sp. OM04-11BH	-	-
member	13912	-	-	-	-	-	HG5064188	information storage and processing	Replication, recombination and repair	3WGM4	that it carries out the mismatch recognition step. This protein has a weak ATPase activity	748224.HMPREF9436_01472	Bacteria	Firmicutes	Clostridia	Eubacteriales	Oscillospiraceae	Faecalibacterium	Faecalibacterium prausnitzii	unclassified	unclassified
group	13913	1	-	-	-	-	HG2147095	unclassified	unclassified	unclassified	unclassified	unclassified	unclassified	unclassified	unclassified	unclassified	unclassified	unclassified	unclassified	unclassified	unclassified	0.1	-	0.1	-	0.0	-	0.0	-	0/0	0/0	0/0	0/0	0/0	0/0	0/0	0/0	0/0	0/0	0/0	0/0	0/0	0/0
member	13913	-	-	-	-	-	HG2147095	unclassified	unclassified	unclassified	unclassified	unclassified	unclassified	unclassified	unclassified	unclassified	unclassified	unclassified	unclassified	unclassified	unclassified
group	13914	8	167	374	41.71	96.79	HG2147165;HG3262511;HG3297551;HG3715636;HG4484073;HG4485166;HG4487727;HG4488654	metabolism	Amino acid transport and metabolism	4CUQ5	Catalyzes the reversible conversion of 3- phosphohydroxypyruvate to phosphoserine and of 3-hydroxy-2-oxo-4- phosphonooxybutanoate to phosphohydroxythreonine	742722.HMPREF9463_00706	Bacteria	Actinobacteria	Coriobacteriia	Coriobacteriales	Coriobacteriaceae	Collinsella	Collinsella aerofaciens	unclassified	unclassified	0.1	-	0.1	-	0.0	-	0.0	-	8/8	8/8	8/8	8/8	8/8	7/8	7/8	7/8	7/8	7/8	7/8	5/8	0/0	0/0
member	13914	-	-	-	-	-	HG2147165	metabolism	Amino acid transport and metabolism	4CUQ5	Catalyzes the reversible conversion of 3- phosphohydroxypyruvate to phosphoserine and of 3-hydroxy-2-oxo-4- phosphonooxybutanoate to phosphohydroxythreonine	742722.HMPREF9463_00706	Bacteria	Actinobacteria	Coriobacteriia	Coriobacteriales	Coriobacteriaceae	Collinsella	Collinsella aerofaciens	unclassified	unclassified
member	13914	-	-	-	-	-	HG3262511	metabolism	Amino acid transport and metabolism	4CUQ5	Catalyzes the reversible conversion of 3- phosphohydroxypyruvate to phosphoserine and of 3-hydroxy-2-oxo-4- phosphonooxybutanoate to phosphohydroxythreonine	742722.HMPREF9463_00706	Bacteria	Actinobacteria	Coriobacteriia	Coriobacteriales	Coriobacteriaceae	Collinsella	Collinsella aerofaciens	unclassified	unclassified
member	13914	-	-	-	-	-	HG3297551	metabolism	Amino acid transport and metabolism	4CUQ5	Catalyzes the reversible conversion of 3- phosphohydroxypyruvate to phosphoserine and of 3-hydroxy-2-oxo-4- phosphonooxybutanoate to phosphohydroxythreonine	742722.HMPREF9463_00706	Bacteria	Actinobacteria	Coriobacteriia	Coriobacteriales	Coriobacteriaceae	Collinsella	Collinsella sp. AF39-11AT	unclassified	unclassified
member	13914	-	-	-	-	-	HG3297551	-	-	-	-	-	Bacteria	Actinobacteria	Coriobacteriia	Coriobacteriales	Coriobacteriaceae	Collinsella	Collinsella sp. AM12-1	-	-
member	13914	-	-	-	-	-	HG3297551	-	-	-	-	-	Bacteria	Actinobacteria	Coriobacteriia	Coriobacteriales	Coriobacteriaceae	Collinsella	Collinsella sp. OM08-14AT	-	-
member	13914	-	-	-	-	-	HG3297551	-	-	-	-	-	Bacteria	Actinobacteria	Coriobacteriia	Coriobacteriales	Coriobacteriaceae	Collinsella	Collinsella sp. TF10-11AT	-	-
member	13914	-	-	-	-	-	HG3297551	-	-	-	-	-	Bacteria	Actinobacteria	Coriobacteriia	Coriobacteriales	Coriobacteriaceae	Collinsella	unclassified	-	-
member	13914	-	-	-	-	-	HG3715636	metabolism	Amino acid transport and metabolism	4CUQ5	Catalyzes the reversible conversion of 3- phosphohydroxypyruvate to phosphoserine and of 3-hydroxy-2-oxo-4- phosphonooxybutanoate to phosphohydroxythreonine	742722.HMPREF9463_00706	Bacteria	Actinobacteria	Coriobacteriia	Coriobacteriales	Coriobacteriaceae	Collinsella	Collinsella aerofaciens	unclassified	unclassified
member	13914	-	-	-	-	-	HG3715636	-	-	-	-	-	Bacteria	Actinobacteria	Coriobacteriia	Coriobacteriales	Coriobacteriaceae	Collinsella	Collinsella sp. 60_9	-	-
member	13914	-	-	-	-	-	HG4484073	metabolism	Amino acid transport and metabolism	4CUQ5	Catalyzes the reversible conversion of 3- phosphohydroxypyruvate to phosphoserine and of 3-hydroxy-2-oxo-4- phosphonooxybutanoate to phosphohydroxythreonine	742722.HMPREF9463_00706	Bacteria	Actinobacteria	Coriobacteriia	Coriobacteriales	Coriobacteriaceae	Collinsella	Collinsella aerofaciens	unclassified	unclassified
member	13914	-	-	-	-	-	HG4485166	metabolism	Amino acid transport and metabolism	4CUQ5	Catalyzes the reversible conversion of 3- phosphohydroxypyruvate to phosphoserine and of 3-hydroxy-2-oxo-4- phosphonooxybutanoate to phosphohydroxythreonine	742722.HMPREF9463_00706	unclassified	unclassified	unclassified	unclassified	unclassified	unclassified	unclassified	unclassified	unclassified
member	13914	-	-	-	-	-	HG4487727	metabolism	Amino acid transport and metabolism	4CUQ5	Catalyzes the reversible conversion of 3- phosphohydroxypyruvate to phosphoserine and of 3-hydroxy-2-oxo-4- phosphonooxybutanoate to phosphohydroxythreonine	742722.HMPREF9463_00706	Bacteria	Actinobacteria	Coriobacteriia	Coriobacteriales	Coriobacteriaceae	Collinsella	Collinsella aerofaciens	unclassified	unclassified
member	13914	-	-	-	-	-	HG4488654	metabolism	Amino acid transport and metabolism	4CUQ5	Catalyzes the reversible conversion of 3- phosphohydroxypyruvate to phosphoserine and of 3-hydroxy-2-oxo-4- phosphonooxybutanoate to phosphohydroxythreonine	742722.HMPREF9463_00706	Bacteria	Actinobacteria	Coriobacteriia	Coriobacteriales	Coriobacteriaceae	Collinsella	Collinsella sp. AF33-16	unclassified	unclassified
member	13914	-	-	-	-	-	HG4488654	-	-	-	-	-	Bacteria	Actinobacteria	Coriobacteriia	Coriobacteriales	Coriobacteriaceae	Collinsella	Collinsella sp. TM06-3	-	-
member	13914	-	-	-	-	-	HG4488654	-	-	-	-	-	Bacteria	Actinobacteria	Coriobacteriia	Coriobacteriales	Coriobacteriaceae	Collinsella	unclassified	-	-
group	13915	1	-	-	-	-	HG2147188	poorly characterized	Function unknown	4AR40	Psort location Cytoplasmic, score 8.96	1268240.ATFI01000003_gene5207	Bacteria	Bacteroidetes	Bacteroidia	Bacteroidales	Bacteroidaceae	Bacteroides	various	unclassified	unclassified	0.1	-	0.1	-	0.0	-	0.0	-	1/1	1/1	1/1	1/1	1/1	1/1	1/1	1/1	1/1	1/1	1/1	1/1	0/0	0/0
member	13915	-	-	-	-	-	HG2147188	poorly characterized	Function unknown	4AR40	Psort location Cytoplasmic, score 8.96	1268240.ATFI01000003_gene5207	Bacteria	Bacteroidetes	Bacteroidia	Bacteroidales	Bacteroidaceae	Bacteroides	Bacteroides cellulosilyticus	unclassified	unclassified
member	13915	-	-	-	-	-	HG2147188	-	-	-	-	-	Bacteria	Bacteroidetes	Bacteroidia	Bacteroidales	Bacteroidaceae	Bacteroides	Bacteroides uniformis	-	-
member	13915	-	-	-	-	-	HG2147188	-	-	-	-	-	Bacteria	Bacteroidetes	Bacteroidia	Bacteroidales	Bacteroidaceae	Bacteroides	Bacteroides xylanisolvens	-	-
member	13915	-	-	-	-	-	HG2147188	-	-	-	-	-	Bacteria	Bacteroidetes	Bacteroidia	Bacteroidales	Bacteroidaceae	Bacteroides	unclassified	-	-
group	13916	1	-	-	-	-	HG2147326	cellular processes and signaling	Signal transduction mechanisms	27R88	Histidine kinase-, DNA gyrase B-, and HSP90-like ATPase	397291.C804_05111	Bacteria	Firmicutes	Clostridia	Eubacteriales	Clostridiaceae	Clostridium	various	unclassified	unclassified	0.1	-	0.1	-	0.0	-	0.0	-	1/1	1/1	1/1	1/1	1/1	1/1	1/1	1/1	1/1	1/1	1/1	1/1	0/0	0/0
member	13916	-	-	-	-	-	HG2147326	cellular processes and signaling	Signal transduction mechanisms	27R88	Histidine kinase-, DNA gyrase B-, and HSP90-like ATPase	397291.C804_05111	Bacteria	Firmicutes	Clostridia	Eubacteriales	Clostridiaceae	Clostridium	Clostridium sp. AF46-12NS	unclassified	unclassified
member	13916	-	-	-	-	-	HG2147326	-	-	-	-	-	Bacteria	Firmicutes	Clostridia	Eubacteriales	Clostridiaceae	Clostridium	Clostridium sp. AF46-9NS	-	-
group	13917	1	-	-	-	-	HG2147394	cellular processes and signaling	Posttranslational modification, protein turnover, chaperones	2G0PU	Vitamin K epoxide reductase family	471870.BACINT_01658	Bacteria	Bacteroidetes	Bacteroidia	Bacteroidales	Bacteroidaceae	Bacteroides	various	unclassified	unclassified	0.1	-	0.1	-	0.0	-	0.0	-	1/1	1/1	1/1	1/1	1/1	1/1	1/1	1/1	1/1	1/1	1/1	1/1	0/0	0/0
member	13917	-	-	-	-	-	HG2147394	cellular processes and signaling	Posttranslational modification, protein turnover, chaperones	2G0PU	Vitamin K epoxide reductase family	471870.BACINT_01658	Bacteria	Bacteroidetes	Bacteroidia	Bacteroidales	Bacteroidaceae	Bacteroides	Bacteroides intestinalis	unclassified	unclassified
member	13917	-	-	-	-	-	HG2147394	-	-	-	-	-	Bacteria	Bacteroidetes	Bacteroidia	Bacteroidales	Bacteroidaceae	Bacteroides	Bacteroides intestinalis CAG:564	-	-
group	13918	1	-	-	-	-	HG2147418	metabolism	Carbohydrate transport and metabolism	27J8B	Major Facilitator Superfamily	658655.HMPREF0988_00950	unclassified	unclassified	unclassified	unclassified	unclassified	unclassified	unclassified	unclassified	unclassified	0.1	-	0.1	-	0.0	-	0.0	-	1/1	1/1	1/1	1/1	1/1	0/0	0/0	0/0	0/0	0/0	0/0	0/0	0/0	0/0
member	13918	-	-	-	-	-	HG2147418	metabolism	Carbohydrate transport and metabolism	27J8B	Major Facilitator Superfamily	658655.HMPREF0988_00950	unclassified	unclassified	unclassified	unclassified	unclassified	unclassified	unclassified	unclassified	unclassified
group	13919	1	-	-	-	-	HG2147422	poorly characterized	Function unknown	3WRR2	Metal dependent phosphohydrolases with conserved 'HD' motif.	411473.RUMCAL_00690	unclassified	unclassified	unclassified	unclassified	unclassified	unclassified	unclassified	unclassified	unclassified	0.1	-	0.1	-	0.0	-	0.0	-	1/1	1/1	1/1	1/1	1/1	0/0	0/0	0/0	0/0	0/0	0/0	0/0	0/0	0/0
member	13919	-	-	-	-	-	HG2147422	poorly characterized	Function unknown	3WRR2	Metal dependent phosphohydrolases with conserved 'HD' motif.	411473.RUMCAL_00690	unclassified	unclassified	unclassified	unclassified	unclassified	unclassified	unclassified	unclassified	unclassified
group	13920	3	167	167	98.8	99.4	HG2147531;HG2147612;HG2160788	poorly characterized	Function unknown	4AQPZ	Lipid-binding putative hydrolase	483216.BACEGG_00743	Bacteria	Bacteroidetes	Bacteroidia	Bacteroidales	Bacteroidaceae	Bacteroides	Bacteroides eggerthii	unclassified	unclassified	0.1	-	0.1	-	0.0	-	0.0	-	3/3	3/3	3/3	3/3	3/3	3/3	3/3	3/3	3/3	3/3	3/3	3/3	0/0	0/0
member	13920	-	-	-	-	-	HG2147531	poorly characterized	Function unknown	4AQPZ	Lipid-binding putative hydrolase	483216.BACEGG_00743	Bacteria	Bacteroidetes	Bacteroidia	Bacteroidales	Bacteroidaceae	Bacteroides	Bacteroides eggerthii	unclassified	unclassified
member	13920	-	-	-	-	-	HG2147612	poorly characterized	Function unknown	4AQPZ	Lipid-binding putative hydrolase	483216.BACEGG_00743	Bacteria	Bacteroidetes	Bacteroidia	Bacteroidales	Bacteroidaceae	Bacteroides	Bacteroides eggerthii	unclassified	unclassified
member	13920	-	-	-	-	-	HG2160788	poorly characterized	Function unknown	4AQPZ	Lipid-binding putative hydrolase	483216.BACEGG_00743	Bacteria	Bacteroidetes	Bacteroidia	Bacteroidales	Bacteroidaceae	Bacteroides	Bacteroides eggerthii	unclassified	unclassified
group	13921	1	-	-	-	-	HG2147749	cellular processes and signaling	Cell wall/membrane/envelope biogenesis	4ARIC	Glycosyltransferase sugar-binding region containing DXD motif	1268240.ATFI01000007_gene744	Bacteria	Bacteroidetes	Bacteroidia	Bacteroidales	Bacteroidaceae	Bacteroides	various	UDP-Glc: alpha-glucosyltransferase (EC 2.4.1.-); UDP-GlcNAc: alpha-N-acetylglucosaminyltransferase (EC 2.4.1.-).	GT44	0.1	-	0.1	-	0.0	-	0.0	-	1/1	1/1	1/1	1/1	1/1	1/1	1/1	1/1	1/1	1/1	1/1	1/1	1/1	1/1
member	13921	-	-	-	-	-	HG2147749	cellular processes and signaling	Cell wall/membrane/envelope biogenesis	4ARIC	Glycosyltransferase sugar-binding region containing DXD motif	1268240.ATFI01000007_gene744	Bacteria	Bacteroidetes	Bacteroidia	Bacteroidales	Bacteroidaceae	Bacteroides	Bacteroides sp. D20	UDP-Glc: alpha-glucosyltransferase (EC 2.4.1.-); UDP-GlcNAc: alpha-N-acetylglucosaminyltransferase (EC 2.4.1.-).	GT44
member	13921	-	-	-	-	-	HG2147749	-	-	-	-	-	Bacteria	Bacteroidetes	Bacteroidia	Bacteroidales	Bacteroidaceae	Bacteroides	Bacteroides uniformis	-	-
member	13921	-	-	-	-	-	HG2147749	-	-	-	-	-	Bacteria	Bacteroidetes	Bacteroidia	Bacteroidales	Bacteroidaceae	Bacteroides	unclassified	-	-
group	13922	2	167	167	98.8	98.8	HG2147774;HG2150660	unclassified	unclassified	unclassified	unclassified	unclassified	Eukaryota	Streptophyta	Magnoliopsida	Poales	Poaceae	Oryza	Oryza sativa	unclassified	unclassified	0.1	-	0.1	-	0.0	-	0.0	-	0/0	0/0	0/0	0/0	0/0	2/2	2/2	2/2	2/2	2/2	2/2	2/2	0/0	0/0
member	13922	-	-	-	-	-	HG2147774	unclassified	unclassified	unclassified	unclassified	unclassified	Eukaryota	Streptophyta	Magnoliopsida	Poales	Poaceae	Oryza	Oryza sativa	unclassified	unclassified
member	13922	-	-	-	-	-	HG2150660	unclassified	unclassified	unclassified	unclassified	unclassified	Eukaryota	Streptophyta	Magnoliopsida	Poales	Poaceae	Oryza	Oryza sativa	unclassified	unclassified
group	13923	3	167	296	54.39	66.22	HG2147805;HG2296487;HG3886339	information storage and processing	Replication, recombination and repair	24YDB	CRISPR-associated protein Cas7	742733.HMPREF9469_01399	unclassified	unclassified	unclassified	unclassified	unclassified	unclassified	unclassified	unclassified	unclassified	0.1	-	0.1	-	0.0004550970873786	-	0.0004550970873786	-	3/3	3/3	3/3	3/3	2/3	0/0	0/0	0/0	0/0	0/0	0/0	0/0	0/0	0/0
member	13923	-	-	-	-	-	HG2147805	information storage and processing	Replication, recombination and repair	24YDB	CRISPR-associated protein Cas7	457421.CBFG_01214	unclassified	unclassified	unclassified	unclassified	unclassified	unclassified	unclassified	unclassified	unclassified
member	13923	-	-	-	-	-	HG2296487	information storage and processing	Replication, recombination and repair	24YDB	CRISPR-associated protein Cas7	742733.HMPREF9469_01399	unclassified	unclassified	unclassified	unclassified	unclassified	unclassified	unclassified	unclassified	unclassified
member	13923	-	-	-	-	-	HG3886339	information storage and processing	Replication, recombination and repair	24YDB	CRISPR-associated protein Cas7	742733.HMPREF9469_01399	unclassified	unclassified	unclassified	unclassified	unclassified	unclassified	unclassified	unclassified	unclassified
group	13924	10	167	328	34.13	98.8	HG2147845;HG3156014;HG3685955;HG3875539;HG4035525;HG4038108;HG4042795;HG4082678;HG4083175;HG4175127	unclassified	unclassified	3WMAI	unclassified	411483.FAEPRAA2165_00640	Bacteria	Firmicutes	Clostridia	Eubacteriales	Oscillospiraceae	Faecalibacterium	Faecalibacterium prausnitzii	unclassified	unclassified	0.1	-	0.1	-	0.0	-	0.0	-	10/10	10/10	10/10	9/10	9/10	8/10	8/10	8/10	8/10	8/10	8/10	6/10	0/0	0/0
member	13924	-	-	-	-	-	HG2147845	unclassified	unclassified	3WMAI	unclassified	748224.HMPREF9436_02229	unclassified	unclassified	unclassified	unclassified	unclassified	unclassified	unclassified	unclassified	unclassified
member	13924	-	-	-	-	-	HG3156014	unclassified	unclassified	3WMAI	unclassified	411483.FAEPRAA2165_00640	Bacteria	Firmicutes	Clostridia	Eubacteriales	Oscillospiraceae	Faecalibacterium	Faecalibacterium prausnitzii	unclassified	unclassified
member	13924	-	-	-	-	-	HG3685955	unclassified	unclassified	3WMAI	unclassified	411483.FAEPRAA2165_00640	Bacteria	Firmicutes	Clostridia	Eubacteriales	Oscillospiraceae	Faecalibacterium	Faecalibacterium prausnitzii	unclassified	unclassified
member	13924	-	-	-	-	-	HG3875539	unclassified	unclassified	3WMAI	unclassified	411483.FAEPRAA2165_00640	Bacteria	Firmicutes	Clostridia	Eubacteriales	Oscillospiraceae	Faecalibacterium	Faecalibacterium prausnitzii	unclassified	unclassified
member	13924	-	-	-	-	-	HG4035525	unclassified	unclassified	3WMAI	unclassified	411483.FAEPRAA2165_00640	Bacteria	Firmicutes	Clostridia	Eubacteriales	Oscillospiraceae	Faecalibacterium	Faecalibacterium prausnitzii	unclassified	unclassified
member	13924	-	-	-	-	-	HG4038108	unclassified	unclassified	3WMAI	unclassified	411483.FAEPRAA2165_00640	unclassified	unclassified	unclassified	unclassified	unclassified	unclassified	unclassified	unclassified	unclassified
member	13924	-	-	-	-	-	HG4042795	unclassified	unclassified	3WMAI	unclassified	411483.FAEPRAA2165_00640	Bacteria	Firmicutes	Clostridia	Eubacteriales	Oscillospiraceae	Faecalibacterium	Faecalibacterium prausnitzii	unclassified	unclassified
member	13924	-	-	-	-	-	HG4042795	-	-	-	-	-	Bacteria	Firmicutes	Clostridia	Eubacteriales	Oscillospiraceae	Faecalibacterium	unclassified	-	-
member	13924	-	-	-	-	-	HG4082678	unclassified	unclassified	3WMAI	unclassified	411483.FAEPRAA2165_00640	Bacteria	Firmicutes	Clostridia	Eubacteriales	Oscillospiraceae	Faecalibacterium	Faecalibacterium prausnitzii	unclassified	unclassified
member	13924	-	-	-	-	-	HG4083175	unclassified	unclassified	3WMAI	unclassified	411483.FAEPRAA2165_00640	Bacteria	Firmicutes	Clostridia	Eubacteriales	Oscillospiraceae	Faecalibacterium	uncultured Faecalibacterium sp.	unclassified	unclassified
member	13924	-	-	-	-	-	HG4175127	unclassified	unclassified	3WMAI	unclassified	411483.FAEPRAA2165_00640	Bacteria	Firmicutes	Clostridia	Eubacteriales	Oscillospiraceae	Faecalibacterium	Faecalibacterium sp. CLA-AA-H233	unclassified	unclassified
group	13925	7	167	589	16.22	93.48	HG2147962;HG4666113;HG5028891;HG5119506;HG5121463;HG5237176;HG5239223	metabolism	Lipid transport and metabolism	4H3UG	acetylesterase activity	various	Bacteria	Firmicutes	Negativicutes	various	various	various	various	arylesterase (EC 3.1.1.-);  carboxyl esterase (EC 3.1.1.3); acetylcholinesterase (EC 3.1.1.7); cholinesterase (EC 3.1.1.8); sterol esterase (EC 3.1.1.13); brefeldin A esterase (EC 3.1.1.-).	CE10	0.1	-	0.1	-	0.0	-	0.0	-	7/7	7/7	6/7	7/7	(3)/7	7/7	6/7	6/7	(3)/7	(3)/7	(3)/7	(3)/7	4/7	4/7
member	13925	-	-	-	-	-	HG2147962	metabolism	Lipid transport and metabolism	4HV7X	acetylesterase activity	1196029.ALIM01000013_gene4053	Bacteria	Proteobacteria	Betaproteobacteria	Burkholderiales	Sutterellaceae	Mesosutterella	Mesosutterella multiformis	unclassified	unclassified
member	13925	-	-	-	-	-	HG2147962	-	-	-	-	-	Bacteria	Proteobacteria	Betaproteobacteria	Burkholderiales	Sutterellaceae	Sutterella	Sutterella sp. AF15-44LB	-	-
member	13925	-	-	-	-	-	HG2147962	-	-	-	-	-	Bacteria	Proteobacteria	Betaproteobacteria	Burkholderiales	Sutterellaceae	Sutterella	Sutterella sp. AF15-45LB	-	-
member	13925	-	-	-	-	-	HG2147962	-	-	-	-	-	Bacteria	Proteobacteria	Betaproteobacteria	Burkholderiales	Sutterellaceae	Sutterella	Sutterella sp. AM18-8-1	-	-
member	13925	-	-	-	-	-	HG4666113	metabolism	Lipid transport and metabolism	4H3UG	acetylesterase activity	568816.Acin_0416	Bacteria	Firmicutes	Negativicutes	Acidaminococcales	Acidaminococcaceae	Acidaminococcus	Acidaminococcus intestini	acetyl xylan esterase (EC 3.1.1.72); cephalosporin-C deacetylase (EC 3.1.1.41).	CE7
member	13925	-	-	-	-	-	HG4666113	-	-	-	-	-	Bacteria	Firmicutes	Negativicutes	Acidaminococcales	Acidaminococcaceae	Acidaminococcus	Acidaminococcus sp. HPA0509	-	-
member	13925	-	-	-	-	-	HG4666113	-	-	-	-	-	Bacteria	Firmicutes	Negativicutes	Acidaminococcales	Acidaminococcaceae	Acidaminococcus	unclassified	-	-
member	13925	-	-	-	-	-	HG5028891	metabolism	Lipid transport and metabolism	4H3UG	acetylesterase activity	568816.Acin_0416	Bacteria	Firmicutes	Negativicutes	Acidaminococcales	Acidaminococcaceae	Acidaminococcus	Acidaminococcus intestini	arylesterase (EC 3.1.1.-);  carboxyl esterase (EC 3.1.1.3); acetylcholinesterase (EC 3.1.1.7); cholinesterase (EC 3.1.1.8); sterol esterase (EC 3.1.1.13); brefeldin A esterase (EC 3.1.1.-).	CE10
member	13925	-	-	-	-	-	HG5028891	-	-	-	-	-	Bacteria	Firmicutes	Negativicutes	Acidaminococcales	Acidaminococcaceae	Acidaminococcus	Acidaminococcus sp. HPA0509	-	-
member	13925	-	-	-	-	-	HG5028891	-	-	-	-	-	Bacteria	Firmicutes	Negativicutes	Acidaminococcales	Acidaminococcaceae	Acidaminococcus	unclassified	-	-
member	13925	-	-	-	-	-	HG5119506	metabolism	Lipid transport and metabolism	4H3UG	acetylesterase activity	500635.MITSMUL_05463	Bacteria	Firmicutes	Negativicutes	Selenomonadales	Selenomonadaceae	Mitsuokella	Mitsuokella multacida	arylesterase (EC 3.1.1.-);  carboxyl esterase (EC 3.1.1.3); acetylcholinesterase (EC 3.1.1.7); cholinesterase (EC 3.1.1.8); sterol esterase (EC 3.1.1.13); brefeldin A esterase (EC 3.1.1.-).	CE10
member	13925	-	-	-	-	-	HG5121463	metabolism	Lipid transport and metabolism	4H3UG	acetylesterase activity	568816.Acin_0416	Bacteria	Firmicutes	Negativicutes	Acidaminococcales	Acidaminococcaceae	Acidaminococcus	Acidaminococcus intestini	acetyl xylan esterase (EC 3.1.1.72); cephalosporin-C deacetylase (EC 3.1.1.41).	CE7
member	13925	-	-	-	-	-	HG5237176	metabolism	Lipid transport and metabolism	4H3UG	acetylesterase activity	500635.MITSMUL_05463	Bacteria	Firmicutes	Negativicutes	Selenomonadales	Selenomonadaceae	Mitsuokella	Mitsuokella multacida	arylesterase (EC 3.1.1.-);  carboxyl esterase (EC 3.1.1.3); acetylcholinesterase (EC 3.1.1.7); cholinesterase (EC 3.1.1.8); sterol esterase (EC 3.1.1.13); brefeldin A esterase (EC 3.1.1.-).	CE10
member	13925	-	-	-	-	-	HG5239223	metabolism	Lipid transport and metabolism	4H3UG	acetylesterase activity	500635.MITSMUL_05463	Bacteria	Firmicutes	Negativicutes	Selenomonadales	Selenomonadaceae	Mitsuokella	Mitsuokella multacida	arylesterase (EC 3.1.1.-);  carboxyl esterase (EC 3.1.1.3); acetylcholinesterase (EC 3.1.1.7); cholinesterase (EC 3.1.1.8); sterol esterase (EC 3.1.1.13); brefeldin A esterase (EC 3.1.1.-).	CE10
group	13926	1	-	-	-	-	HG2148038	information storage and processing	Translation, ribosomal structure and biogenesis	25X91	An accessory protein needed during the final step in the assembly of 30S ribosomal subunit, possibly for assembly of the head region. Probably interacts with S19. Essential for efficient processing of 16S rRNA. May be needed both before and after RbfA during the maturation of 16S rRNA. It has affinity for free ribosomal 30S subunits but not for 70S ribosomes	411463.EUBVEN_01277	Bacteria	Firmicutes	Clostridia	Eubacteriales	Clostridiaceae	Clostridium	various	unclassified	unclassified	0.1	-	0.1	-	0.0	-	0.0	-	1/1	1/1	1/1	1/1	1/1	1/1	1/1	1/1	1/1	1/1	1/1	1/1	0/0	0/0
member	13926	-	-	-	-	-	HG2148038	information storage and processing	Translation, ribosomal structure and biogenesis	25X91	An accessory protein needed during the final step in the assembly of 30S ribosomal subunit, possibly for assembly of the head region. Probably interacts with S19. Essential for efficient processing of 16S rRNA. May be needed both before and after RbfA during the maturation of 16S rRNA. It has affinity for free ribosomal 30S subunits but not for 70S ribosomes	411463.EUBVEN_01277	Bacteria	Firmicutes	Clostridia	Eubacteriales	Clostridiaceae	Clostridium	Clostridium sp. 44_14	unclassified	unclassified
member	13926	-	-	-	-	-	HG2148038	-	-	-	-	-	Bacteria	Firmicutes	Clostridia	Eubacteriales	Clostridiaceae	Clostridium	Clostridium sp. CAG:277	-	-
member	13926	-	-	-	-	-	HG2148038	-	-	-	-	-	Bacteria	Firmicutes	Clostridia	Eubacteriales	Clostridiaceae	Clostridium	Clostridium sp. OM07-9AC	-	-
member	13926	-	-	-	-	-	HG2148038	-	-	-	-	-	Bacteria	Firmicutes	Clostridia	Eubacteriales	Clostridiaceae	Clostridium	unclassified	-	-
group	13927	3	167	167	98.8	99.4	HG2148094;HG2150812;HG2153461	unclassified	unclassified	unclassified	unclassified	unclassified	unclassified	unclassified	unclassified	unclassified	unclassified	unclassified	unclassified	unclassified	unclassified	0.1	-	0.1	-	0.0	-	0.0	-	0/0	0/0	0/0	0/0	0/0	0/0	0/0	0/0	0/0	0/0	0/0	0/0	0/0	0/0
member	13927	-	-	-	-	-	HG2148094	unclassified	unclassified	unclassified	unclassified	unclassified	unclassified	unclassified	unclassified	unclassified	unclassified	unclassified	unclassified	unclassified	unclassified
member	13927	-	-	-	-	-	HG2150812	unclassified	unclassified	unclassified	unclassified	unclassified	unclassified	unclassified	unclassified	unclassified	unclassified	unclassified	unclassified	unclassified	unclassified
member	13927	-	-	-	-	-	HG2153461	unclassified	unclassified	unclassified	unclassified	unclassified	unclassified	unclassified	unclassified	unclassified	unclassified	unclassified	unclassified	unclassified	unclassified
group	13928	2	167	717	20.64	20.64	HG2148107;HG5390299	cellular processes and signaling	Cell wall/membrane/envelope biogenesis	3WHF3	COG3209 Rhs family protein	457412.RSAG_03146	Bacteria	Firmicutes	Clostridia	Eubacteriales	various	various	various	unclassified	unclassified	0.1	-	0.1	-	0.0	-	0.0	-	2/2	2/2	2/2	2/2	2/2	2/2	2/2	2/2	2/2	1/2	1/2	1/2	0/0	0/0
member	13928	-	-	-	-	-	HG2148107	cellular processes and signaling	Cell wall/membrane/envelope biogenesis	3WHF3	COG3209 Rhs family protein	457412.RSAG_03146	Bacteria	Firmicutes	Clostridia	Eubacteriales	Lachnospiraceae	Blautia	Blautia wexlerae	unclassified	unclassified
member	13928	-	-	-	-	-	HG5390299	cellular processes and signaling	Cell wall/membrane/envelope biogenesis	3WHF3	COG3209 Rhs family protein	457412.RSAG_03146	Bacteria	Firmicutes	Clostridia	Eubacteriales	Oscillospiraceae	Ruminococcus	Ruminococcus sp. TM09-4	unclassified	unclassified
group	13929	1	-	-	-	-	HG2148144	unclassified	unclassified	unclassified	unclassified	unclassified	Bacteria	Bacteroidetes	Bacteroidia	Bacteroidales	Barnesiellaceae	Barnesiella	Barnesiella intestinihominis	unclassified	unclassified	0.1	-	0.1	-	0.0	-	0.0	-	0/0	0/0	0/0	0/0	0/0	1/1	1/1	1/1	1/1	1/1	1/1	1/1	0/0	0/0
member	13929	-	-	-	-	-	HG2148144	unclassified	unclassified	unclassified	unclassified	unclassified	Bacteria	Bacteroidetes	Bacteroidia	Bacteroidales	Barnesiellaceae	Barnesiella	Barnesiella intestinihominis	unclassified	unclassified
group	13930	2	167	167	99.4	99.4	HG2148241;HG2160330	information storage and processing	RNA processing and modification	various	various	various	unclassified	unclassified	unclassified	unclassified	unclassified	unclassified	unclassified	unclassified	unclassified	0.1	-	0.1	-	0.0	-	0.0	-	2/2	2/2	1/2	1/2	1/2	0/0	0/0	0/0	0/0	0/0	0/0	0/0	0/0	0/0
member	13930	-	-	-	-	-	HG2148241	information storage and processing	RNA processing and modification	35I49	pre-mRNA 5'-splice site binding	246437.XP_006144259.1	unclassified	unclassified	unclassified	unclassified	unclassified	unclassified	unclassified	unclassified	unclassified
member	13930	-	-	-	-	-	HG2160330	information storage and processing	RNA processing and modification	3EJWT	Component of the spliceosomal U1 snRNP, which is essential for recognition of the pre-mRNA 5' splice-site and the subsequent assembly of the spliceosome. SNRPC U1-C is directly involved in initial 5' splice-site recognition for both constitutive and regulated alternative splicing. The interaction with the 5' splice-site seems to precede base-pairing between the pre-mRNA and the U1 snRNA. Stimulates commitment or early (E) complex formation by stabilizing the base pairing of the 5' end of the U1 snRNA and the 5' splice-site region	9612.ENSCAFP00000035629	unclassified	unclassified	unclassified	unclassified	unclassified	unclassified	unclassified	unclassified	unclassified
group	13931	2	167	444	6.23	6.23	HG2148344;HG4846442	cellular processes and signaling	various	various	various	various	Bacteria	various	various	various	various	various	various	GDP-Man: chitobiosyldiphosphodolichol beta-mannosyltransferase (EC 2.4.1.142).	GT33	0.1	-	0.1	-	0.0	-	0.0	-	2/2	1/2	1/2	1/2	1/2	2/2	1/2	1/2	1/2	1/2	1/2	1/2	1/2	1/2
member	13931	-	-	-	-	-	HG2148344	cellular processes and signaling	Posttranslational modification, protein turnover, chaperones	22Y01	Thiol peroxidase	242619.PG_0880	Bacteria	Bacteroidetes	Bacteroidia	Bacteroidales	Porphyromonadaceae	Porphyromonas	Porphyromonas gingivalis	unclassified	unclassified
member	13931	-	-	-	-	-	HG4846442	cellular processes and signaling	Cell wall/membrane/envelope biogenesis	4HA41	Glycosyltransferase, group 1 family protein	211110.gbs0683	Bacteria	Firmicutes	Bacilli	Lactobacillales	Streptococcaceae	Streptococcus	Streptococcus agalactiae	GDP-Man: chitobiosyldiphosphodolichol beta-mannosyltransferase (EC 2.4.1.142).	GT33
member	13931	-	-	-	-	-	HG4846442	-	-	-	-	-	Bacteria	Firmicutes	Bacilli	Lactobacillales	Streptococcaceae	Streptococcus	unclassified	-	-
group	13932	1	-	-	-	-	HG2148429	cellular processes and signaling	Signal transduction mechanisms	4MWM9	PDGF/VEGF domain	9601.ENSPPYP00000016930	various	various	various	various	various	various	various	unclassified	unclassified	0.1	-	0.1	-	0.0	-	0.0	-	1/1	1/1	1/1	1/1	1/1	1/1	1/1	1/1	1/1	1/1	1/1	1/1	0/0	0/0
member	13932	-	-	-	-	-	HG2148429	cellular processes and signaling	Signal transduction mechanisms	4MWM9	PDGF/VEGF domain	9601.ENSPPYP00000016930	Eukaryota	Chordata	Mammalia	Primates	Hominidae	Gorilla	Gorilla gorilla	unclassified	unclassified
member	13932	-	-	-	-	-	HG2148429	-	-	-	-	-	Eukaryota	Chordata	Mammalia	Primates	Hominidae	Homo	Homo sapiens	-	-
member	13932	-	-	-	-	-	HG2148429	-	-	-	-	-	Eukaryota	Chordata	Mammalia	Primates	Hominidae	Pan	Pan paniscus	-	-
member	13932	-	-	-	-	-	HG2148429	-	-	-	-	-	Eukaryota	Chordata	Mammalia	Primates	Hominidae	Pan	Pan troglodytes	-	-
member	13932	-	-	-	-	-	HG2148429	-	-	-	-	-	Eukaryota	Chordata	Mammalia	Primates	Hominidae	Pongo	Pongo abelii	-	-
member	13932	-	-	-	-	-	HG2148429	-	-	-	-	-	unclassified	unclassified	unclassified	unclassified	unclassified	unclassified	synthetic construct	-	-
group	13933	1	-	-	-	-	HG2148517	metabolism	Nucleotide transport and metabolism	2FM0G	Phosphoribosylformylglycinamidine cyclo-ligase	445970.ALIPUT_01040	Bacteria	Bacteroidetes	Bacteroidia	Bacteroidales	Rikenellaceae	Alistipes	various	unclassified	unclassified	0.1	-	0.1	-	0.0	-	0.0	-	1/1	1/1	1/1	1/1	1/1	1/1	1/1	1/1	1/1	1/1	1/1	1/1	0/0	0/0
member	13933	-	-	-	-	-	HG2148517	metabolism	Nucleotide transport and metabolism	2FM0G	Phosphoribosylformylglycinamidine cyclo-ligase	445970.ALIPUT_01040	Bacteria	Bacteroidetes	Bacteroidia	Bacteroidales	Rikenellaceae	Alistipes	Alistipes putredinis	unclassified	unclassified
member	13933	-	-	-	-	-	HG2148517	-	-	-	-	-	Bacteria	Bacteroidetes	Bacteroidia	Bacteroidales	Rikenellaceae	Alistipes	Alistipes putredinis CAG:67	-	-
group	13934	1	-	-	-	-	HG2148602	metabolism	Carbohydrate transport and metabolism	248UC	Psort location Cytoplasmic, score 7.50	658086.HMPREF0994_07051	unclassified	unclassified	unclassified	unclassified	unclassified	unclassified	unclassified	alpha-L-rhamnosidase (EC 3.2.1.40); rhamnogalacturonan alpha-L-rhamnohydrolase (EC 3.2.1.174)	GH106	0.1	-	0.1	-	0.0	-	0.0	-	1/1	1/1	1/1	1/1	1/1	0/0	0/0	0/0	0/0	0/0	0/0	0/0	1/1	1/1
member	13934	-	-	-	-	-	HG2148602	metabolism	Carbohydrate transport and metabolism	248UC	Psort location Cytoplasmic, score 7.50	658086.HMPREF0994_07051	unclassified	unclassified	unclassified	unclassified	unclassified	unclassified	unclassified	alpha-L-rhamnosidase (EC 3.2.1.40); rhamnogalacturonan alpha-L-rhamnohydrolase (EC 3.2.1.174)	GH106
group	13935	1	-	-	-	-	HG2148660	poorly characterized	Function unknown	COG4808	Protein of unknown function (DUF1307)	169963.lmo0255	Bacteria	Firmicutes	Bacilli	Bacillales	Listeriaceae	Listeria	Listeria monocytogenes	unclassified	unclassified	0.1	-	0.1	-	0.0	-	0.0	-	1/1	1/1	1/1	1/1	1/1	1/1	1/1	1/1	1/1	1/1	1/1	1/1	0/0	0/0
member	13935	-	-	-	-	-	HG2148660	poorly characterized	Function unknown	COG4808	Protein of unknown function (DUF1307)	169963.lmo0255	Bacteria	Firmicutes	Bacilli	Bacillales	Listeriaceae	Listeria	Listeria monocytogenes	unclassified	unclassified
group	13936	3	167	167	98.8	98.8	HG2148739;HG2154630;HG2159267	metabolism	Energy production and conversion	4ANZZ	Nitroreductase family	547042.BACCOPRO_03604	Bacteria	Bacteroidetes	Bacteroidia	Bacteroidales	Bacteroidaceae	various	various	unclassified	unclassified	0.1	-	0.1	-	0.0	-	0.0	-	3/3	3/3	3/3	3/3	3/3	2/3	2/3	2/3	2/3	2/3	2/3	2/3	0/0	0/0
member	13936	-	-	-	-	-	HG2148739	metabolism	Energy production and conversion	4ANZZ	Nitroreductase family	547042.BACCOPRO_03604	unclassified	unclassified	unclassified	unclassified	unclassified	unclassified	unclassified	unclassified	unclassified
member	13936	-	-	-	-	-	HG2154630	metabolism	Energy production and conversion	4ANZZ	Nitroreductase family	547042.BACCOPRO_03604	Bacteria	Bacteroidetes	Bacteroidia	Bacteroidales	Bacteroidaceae	Bacteroides	Bacteroides coprophilus CAG:333	unclassified	unclassified
member	13936	-	-	-	-	-	HG2154630	-	-	-	-	-	Bacteria	Bacteroidetes	Bacteroidia	Bacteroidales	Bacteroidaceae	Phocaeicola	Phocaeicola coprophilus	-	-
member	13936	-	-	-	-	-	HG2159267	metabolism	Energy production and conversion	4ANZZ	Nitroreductase family	547042.BACCOPRO_03604	Bacteria	Bacteroidetes	Bacteroidia	Bacteroidales	Bacteroidaceae	Bacteroides	Bacteroides coprophilus CAG:333	unclassified	unclassified
member	13936	-	-	-	-	-	HG2159267	-	-	-	-	-	Bacteria	Bacteroidetes	Bacteroidia	Bacteroidales	Bacteroidaceae	Phocaeicola	Phocaeicola coprophilus	-	-
group	13937	2	167	167	98.8	98.8	HG2148781;HG2161955	poorly characterized	Function unknown	4AR5Q	COG NOG30135 non supervised orthologous group	1268240.ATFI01000012_gene1340	Bacteria	Bacteroidetes	Bacteroidia	Bacteroidales	Bacteroidaceae	Bacteroides	various	unclassified	unclassified	0.1	-	0.1	-	0.0	-	0.0	-	2/2	2/2	2/2	2/2	2/2	2/2	2/2	2/2	2/2	2/2	2/2	2/2	0/0	0/0
member	13937	-	-	-	-	-	HG2148781	poorly characterized	Function unknown	4AR5Q	COG NOG30135 non supervised orthologous group	1268240.ATFI01000012_gene1340	Bacteria	Bacteroidetes	Bacteroidia	Bacteroidales	Bacteroidaceae	Bacteroides	Bacteroides cellulosilyticus	unclassified	unclassified
member	13937	-	-	-	-	-	HG2161955	poorly characterized	Function unknown	4AR5Q	COG NOG30135 non supervised orthologous group	1268240.ATFI01000012_gene1340	Bacteria	Bacteroidetes	Bacteroidia	Bacteroidales	Bacteroidaceae	Bacteroides	Bacteroides cellulosilyticus	unclassified	unclassified
member	13937	-	-	-	-	-	HG2161955	-	-	-	-	-	Bacteria	Bacteroidetes	Bacteroidia	Bacteroidales	Bacteroidaceae	Bacteroides	unclassified	-	-
group	13938	4	167	200	78.43	99.51	HG2148833;HG2325233;HG2714650;HG2715440	cellular processes and signaling	Signal transduction mechanisms	3I910	Protein kinase domain	40149.OMERI01G00620.1	Eukaryota	Streptophyta	Magnoliopsida	Poales	Poaceae	Oryza	Oryza sativa	unclassified	unclassified	0.1	-	0.1	-	0.0	-	0.0	-	4/4	4/4	3/4	4/4	3/4	4/4	4/4	4/4	4/4	4/4	4/4	4/4	0/0	0/0
member	13938	-	-	-	-	-	HG2148833	cellular processes and signaling	Signal transduction mechanisms	3I910	Protein kinase domain	40149.OMERI01G00620.1	Eukaryota	Streptophyta	Magnoliopsida	Poales	Poaceae	Oryza	Oryza sativa	unclassified	unclassified
member	13938	-	-	-	-	-	HG2325233	cellular processes and signaling	Signal transduction mechanisms	3IG7F	Protein kinase domain	65489.OBART01G01080.1	Eukaryota	Streptophyta	Magnoliopsida	Poales	Poaceae	Oryza	Oryza sativa	unclassified	unclassified
member	13938	-	-	-	-	-	HG2714650	cellular processes and signaling	Signal transduction mechanisms	3I910	Protein kinase domain	40149.OMERI01G00620.1	Eukaryota	Streptophyta	Magnoliopsida	Poales	Poaceae	Oryza	Oryza sativa	unclassified	unclassified
member	13938	-	-	-	-	-	HG2715440	cellular processes and signaling	Signal transduction mechanisms	3I910	Protein kinase domain	40149.OMERI01G00620.1	Eukaryota	Streptophyta	Magnoliopsida	Poales	Poaceae	Oryza	Oryza sativa	unclassified	unclassified
group	13939	1	-	-	-	-	HG2148991	cellular processes and signaling	Posttranslational modification, protein turnover, chaperones	268N5	C-terminal, D2-small domain, of ClpB protein	411467.BACCAP_02324	unclassified	unclassified	unclassified	unclassified	unclassified	unclassified	unclassified	unclassified	unclassified	0.1	-	0.1	-	0.0	-	0.0	-	1/1	1/1	1/1	1/1	1/1	0/0	0/0	0/0	0/0	0/0	0/0	0/0	0/0	0/0
member	13939	-	-	-	-	-	HG2148991	cellular processes and signaling	Posttranslational modification, protein turnover, chaperones	268N5	C-terminal, D2-small domain, of ClpB protein	411467.BACCAP_02324	unclassified	unclassified	unclassified	unclassified	unclassified	unclassified	unclassified	unclassified	unclassified
group	13940	1	-	-	-	-	HG2149013	cellular processes and signaling	Cell wall/membrane/envelope biogenesis	4AWDW	Membrane	1268240.ATFI01000001_gene2607	Bacteria	Bacteroidetes	Bacteroidia	Bacteroidales	Bacteroidaceae	Bacteroides	various	unclassified	unclassified	0.1	-	0.1	-	0.0	-	0.0	-	1/1	1/1	1/1	1/1	1/1	1/1	1/1	1/1	1/1	1/1	1/1	1/1	0/0	0/0
member	13940	-	-	-	-	-	HG2149013	cellular processes and signaling	Cell wall/membrane/envelope biogenesis	4AWDW	Membrane	1268240.ATFI01000001_gene2607	Bacteria	Bacteroidetes	Bacteroidia	Bacteroidales	Bacteroidaceae	Bacteroides	Bacteroides cellulosilyticus	unclassified	unclassified
member	13940	-	-	-	-	-	HG2149013	-	-	-	-	-	Bacteria	Bacteroidetes	Bacteroidia	Bacteroidales	Bacteroidaceae	Bacteroides	Bacteroides cellulosilyticus CAG:158	-	-
member	13940	-	-	-	-	-	HG2149013	-	-	-	-	-	Bacteria	Bacteroidetes	Bacteroidia	Bacteroidales	Bacteroidaceae	Bacteroides	unclassified	-	-
member	13940	-	-	-	-	-	HG2149013	-	-	-	-	-	Bacteria	Bacteroidetes	Bacteroidia	Bacteroidales	Bacteroidaceae	Bacteroides	uncultured Bacteroides sp.	-	-
group	13941	1	-	-	-	-	HG2149208	unclassified	unclassified	unclassified	unclassified	unclassified	Eukaryota	Chordata	Actinopteri	Gadiformes	Macrouridae	Coryphaenoides	Coryphaenoides rupestris	unclassified	unclassified	0.1	-	0.1	-	0.0	-	0.0	-	0/0	0/0	0/0	0/0	0/0	1/1	1/1	1/1	1/1	1/1	1/1	1/1	0/0	0/0
member	13941	-	-	-	-	-	HG2149208	unclassified	unclassified	unclassified	unclassified	unclassified	Eukaryota	Chordata	Actinopteri	Gadiformes	Macrouridae	Coryphaenoides	Coryphaenoides rupestris	unclassified	unclassified
group	13942	1	-	-	-	-	HG2149422	unclassified	unclassified	unclassified	unclassified	unclassified	Bacteria	Firmicutes	Clostridia	Eubacteriales	Oscillospiraceae	Faecalibacterium	Faecalibacterium prausnitzii	unclassified	unclassified	0.1	-	0.1	-	0.0	-	0.0	-	0/0	0/0	0/0	0/0	0/0	1/1	1/1	1/1	1/1	1/1	1/1	1/1	0/0	0/0
member	13942	-	-	-	-	-	HG2149422	unclassified	unclassified	unclassified	unclassified	unclassified	Bacteria	Firmicutes	Clostridia	Eubacteriales	Oscillospiraceae	Faecalibacterium	Faecalibacterium prausnitzii	unclassified	unclassified
group	13943	5	167	580	26.72	98.97	HG2149667;HG4347794;HG5223019;HG5223542;HG5224430	metabolism	Coenzyme transport and metabolism	4H224	Acetolactate synthase	479436.Vpar_0955	Bacteria	Firmicutes	Negativicutes	Veillonellales	Veillonellaceae	Veillonella	various	unclassified	unclassified	0.1	-	0.1	-	0.0	-	0.0	-	5/5	5/5	5/5	5/5	4/5	5/5	5/5	5/5	5/5	5/5	5/5	(2)/5	0/0	0/0
member	13943	-	-	-	-	-	HG2149667	metabolism	Coenzyme transport and metabolism	4H224	Acetolactate synthase	546273.VEIDISOL_01137	Bacteria	Firmicutes	Negativicutes	Veillonellales	Veillonellaceae	Veillonella	Veillonella nakazawae	unclassified	unclassified
member	13943	-	-	-	-	-	HG4347794	metabolism	Coenzyme transport and metabolism	4H224	Acetolactate synthase	479436.Vpar_0955	Bacteria	Firmicutes	Negativicutes	Veillonellales	Veillonellaceae	Veillonella	Veillonella parvula	unclassified	unclassified
member	13943	-	-	-	-	-	HG5223019	metabolism	Coenzyme transport and metabolism	4H224	Acetolactate synthase	479436.Vpar_0955	Bacteria	Firmicutes	Negativicutes	Veillonellales	Veillonellaceae	Veillonella	Veillonella parvula	unclassified	unclassified
member	13943	-	-	-	-	-	HG5223542	metabolism	Coenzyme transport and metabolism	4H224	Acetolactate synthase	479436.Vpar_0955	Bacteria	Firmicutes	Negativicutes	Veillonellales	Veillonellaceae	Veillonella	Veillonella sp. 3_1_44	unclassified	unclassified
member	13943	-	-	-	-	-	HG5223542	-	-	-	-	-	Bacteria	Firmicutes	Negativicutes	Veillonellales	Veillonellaceae	Veillonella	Veillonella sp. AF36-20BH	-	-
member	13943	-	-	-	-	-	HG5223542	-	-	-	-	-	Bacteria	Firmicutes	Negativicutes	Veillonellales	Veillonellaceae	Veillonella	unclassified	-	-
member	13943	-	-	-	-	-	HG5224430	metabolism	Coenzyme transport and metabolism	4H224	Acetolactate synthase	479436.Vpar_0955	Bacteria	Firmicutes	Negativicutes	Veillonellales	Veillonellaceae	Veillonella	Veillonella sp. 6_1_27	unclassified	unclassified
member	13943	-	-	-	-	-	HG5224430	-	-	-	-	-	Bacteria	Firmicutes	Negativicutes	Veillonellales	Veillonellaceae	Veillonella	unclassified	-	-
group	13944	1	-	-	-	-	HG2149683	unclassified	unclassified	unclassified	unclassified	unclassified	Bacteria	Firmicutes	Tissierellia	Tissierellales	Peptoniphilaceae	Parvimonas	Parvimonas micra	unclassified	unclassified	0.1	-	0.1	-	0.0	-	0.0	-	0/0	0/0	0/0	0/0	0/0	1/1	1/1	1/1	1/1	1/1	1/1	1/1	0/0	0/0
member	13944	-	-	-	-	-	HG2149683	unclassified	unclassified	unclassified	unclassified	unclassified	Bacteria	Firmicutes	Tissierellia	Tissierellales	Peptoniphilaceae	Parvimonas	Parvimonas micra	unclassified	unclassified
group	13945	2	167	242	11.22	11.22	HG2149749;HG3292707	unclassified	unclassified	1ZJS3	unclassified	1396.DJ87_1261	Bacteria	Firmicutes	various	various	various	various	various	unclassified	unclassified	0.1	-	0.1	-	0.0	-	0.0	-	1/2	1/2	1/2	1/2	1/2	2/2	2/2	1/2	1/2	1/2	1/2	1/2	0/0	0/0
member	13945	-	-	-	-	-	HG2149749	unclassified	unclassified	1ZJS3	unclassified	1396.DJ87_1261	Bacteria	Firmicutes	Bacilli	Bacillales	Bacillaceae	Bacillus	Bacillus cereus	unclassified	unclassified
member	13945	-	-	-	-	-	HG2149749	-	-	-	-	-	Bacteria	Firmicutes	Bacilli	Bacillales	Bacillaceae	Bacillus	Bacillus paranthracis	-	-
member	13945	-	-	-	-	-	HG2149749	-	-	-	-	-	Bacteria	Firmicutes	Bacilli	Bacillales	Bacillaceae	Bacillus	Bacillus sp. AG1163	-	-
member	13945	-	-	-	-	-	HG2149749	-	-	-	-	-	Bacteria	Firmicutes	Bacilli	Bacillales	Bacillaceae	Bacillus	Bacillus sp. FDAARGOS_527	-	-
member	13945	-	-	-	-	-	HG3292707	unclassified	unclassified	unclassified	unclassified	unclassified	Bacteria	Firmicutes	Clostridia	Eubacteriales	Lachnospiraceae	Lachnospira	Lachnospira eligens	unclassified	unclassified
group	13946	3	167	210	78.1	88.1	HG2149892;HG2516826;HG2868302	metabolism	Amino acid transport and metabolism	36W0N	HMGL-like	1105031.HMPREF1141_2627	Bacteria	Firmicutes	Clostridia	Eubacteriales	various	various	various	unclassified	unclassified	0.1	-	0.1	-	0.0	-	0.0	-	3/3	3/3	2/3	3/3	2/3	2/3	2/3	2/3	2/3	2/3	2/3	1/3	0/0	0/0
member	13946	-	-	-	-	-	HG2149892	metabolism	Amino acid transport and metabolism	36W0N	HMGL-like	1105031.HMPREF1141_2627	Bacteria	Firmicutes	Clostridia	Eubacteriales	Clostridiaceae	Clostridium	Clostridium sp. CAG:81	unclassified	unclassified
member	13946	-	-	-	-	-	HG2516826	metabolism	Amino acid transport and metabolism	36W0N	HMGL-like	1105031.HMPREF1141_2627	Bacteria	Firmicutes	Clostridia	Eubacteriales	Clostridiaceae	Clostridium	Clostridium sp. AF20-17LB	unclassified	unclassified
member	13946	-	-	-	-	-	HG2516826	-	-	-	-	-	Bacteria	Firmicutes	Clostridia	Eubacteriales	Clostridiaceae	Clostridium	Clostridium sp. AF28-12	-	-
member	13946	-	-	-	-	-	HG2516826	-	-	-	-	-	Bacteria	Firmicutes	Clostridia	Eubacteriales	Clostridiaceae	Clostridium	Clostridium sp. AM34-11AC	-	-
member	13946	-	-	-	-	-	HG2516826	-	-	-	-	-	Bacteria	Firmicutes	Clostridia	Eubacteriales	Clostridiaceae	Clostridium	unclassified	-	-
member	13946	-	-	-	-	-	HG2516826	-	-	-	-	-	Bacteria	Firmicutes	Clostridia	Eubacteriales	Clostridiaceae	unclassified	Clostridiaceae bacterium AF02-42	-	-
member	13946	-	-	-	-	-	HG2516826	-	-	-	-	-	Bacteria	Firmicutes	Clostridia	Eubacteriales	Clostridiaceae	unclassified	Clostridiaceae bacterium TF01-6	-	-
member	13946	-	-	-	-	-	HG2516826	-	-	-	-	-	Bacteria	Firmicutes	Clostridia	Eubacteriales	Lachnospiraceae	unclassified	Lachnospiraceae bacterium OF11-28	-	-
member	13946	-	-	-	-	-	HG2868302	metabolism	Amino acid transport and metabolism	24PAQ	HMGL-like	742740.HMPREF9474_03377	unclassified	unclassified	unclassified	unclassified	unclassified	unclassified	unclassified	unclassified	unclassified
group	13947	3	167	313	50.8	97.76	HG2149904;HG4049362;HG4052797	metabolism	Energy production and conversion	261D4	Pyridine nucleotide-disulphide oxidoreductase	768706.Desor_2134	Bacteria	Firmicutes	various	various	various	various	various	cellobiose dehydrogenase (EC 1.1.99.18); glucose 1-oxidase (EC 1.1.3.4); aryl alcohol oxidase (EC 1.1.3.7); alcohol oxidase (EC 1.1.3.13); pyranose oxidase (EC 1.1.3.10)	AA3	0.1	-	0.1	-	0.0	-	0.0	-	3/3	3/3	2/3	3/3	2/3	3/3	3/3	3/3	3/3	3/3	3/3	2/3	2/3	2/3
member	13947	-	-	-	-	-	HG2149904	metabolism	Energy production and conversion	27IZT	Pyridine nucleotide-disulphide oxidoreductase	742723.HMPREF9477_01162	Bacteria	Firmicutes	Clostridia	Eubacteriales	Clostridiaceae	Clostridium	Clostridium sp. CAG:242	cellobiose dehydrogenase (EC 1.1.99.18); glucose 1-oxidase (EC 1.1.3.4); aryl alcohol oxidase (EC 1.1.3.7); alcohol oxidase (EC 1.1.3.13); pyranose oxidase (EC 1.1.3.10)	AA3
member	13947	-	-	-	-	-	HG2149904	-	-	-	-	-	Bacteria	Firmicutes	unclassified	unclassified	unclassified	Negativibacillus	Negativibacillus massiliensis	-	-
member	13947	-	-	-	-	-	HG4049362	metabolism	Energy production and conversion	261D4	Pyridine nucleotide-disulphide oxidoreductase	768706.Desor_2134	Bacteria	Firmicutes	Clostridia	Eubacteriales	Clostridiaceae	Clostridium	Clostridium sp. CAG:169	cellobiose dehydrogenase (EC 1.1.99.18); glucose 1-oxidase (EC 1.1.3.4); aryl alcohol oxidase (EC 1.1.3.7); alcohol oxidase (EC 1.1.3.13); pyranose oxidase (EC 1.1.3.10)	AA3
member	13947	-	-	-	-	-	HG4052797	metabolism	Energy production and conversion	261D4	Pyridine nucleotide-disulphide oxidoreductase	768706.Desor_2134	Bacteria	Firmicutes	Clostridia	Eubacteriales	Clostridiaceae	Clostridium	Clostridium sp. CAG:242	Iron reductase domain	AA8
member	13947	-	-	-	-	-	HG4052797	-	-	-	-	-	Bacteria	Firmicutes	unclassified	unclassified	unclassified	Negativibacillus	Negativibacillus massiliensis	-	-
group	13948	1	-	-	-	-	HG2150039	metabolism	Energy production and conversion	247K9	electron transfer flavoprotein	411490.ANACAC_00470	Bacteria	Firmicutes	Clostridia	Eubacteriales	unclassified	unclassified	various	unclassified	unclassified	0.1	-	0.1	-	0.0	-	0.0	-	1/1	1/1	1/1	1/1	1/1	1/1	1/1	1/1	1/1	1/1	1/1	1/1	0/0	0/0
member	13948	-	-	-	-	-	HG2150039	metabolism	Energy production and conversion	247K9	electron transfer flavoprotein	411490.ANACAC_00470	Bacteria	Firmicutes	Clostridia	Eubacteriales	unclassified	unclassified	Clostridiales bacterium	unclassified	unclassified
group	13949	1	-	-	-	-	HG2150040	metabolism	Carbohydrate transport and metabolism	4H2KY	PTS system maltose-specific EIICB component	1123511.KB905840_gene750	Bacteria	Firmicutes	Clostridia	Eubacteriales	Lachnospiraceae	Faecalicatena	Faecalicatena fissicatena	unclassified	unclassified	0.1	-	0.1	-	0.0	-	0.0	-	1/1	1/1	1/1	1/1	1/1	1/1	1/1	1/1	1/1	1/1	1/1	1/1	0/0	0/0
member	13949	-	-	-	-	-	HG2150040	metabolism	Carbohydrate transport and metabolism	4H2KY	PTS system maltose-specific EIICB component	1123511.KB905840_gene750	Bacteria	Firmicutes	Clostridia	Eubacteriales	Lachnospiraceae	Faecalicatena	Faecalicatena fissicatena	unclassified	unclassified
group	13950	1	-	-	-	-	HG2150080	metabolism	Energy production and conversion	3VPYS	Oxidoreductase, aldo keto reductase family protein	1121333.JMLH01000032_gene2837	Bacteria	Firmicutes	Clostridia	Eubacteriales	unclassified	unclassified	various	unclassified	unclassified	0.1	-	0.1	-	0.0	-	0.0	-	1/1	1/1	1/1	1/1	1/1	1/1	1/1	1/1	1/1	1/1	1/1	1/1	0/0	0/0
member	13950	-	-	-	-	-	HG2150080	metabolism	Energy production and conversion	3VPYS	Oxidoreductase, aldo keto reductase family protein	1121333.JMLH01000032_gene2837	Bacteria	Firmicutes	Clostridia	Eubacteriales	unclassified	unclassified	Clostridiales bacterium	unclassified	unclassified
group	13951	1	-	-	-	-	HG2150103	cellular processes and signaling	Signal transduction mechanisms	3KY0P	disease resistance protein	4529.ORUFI11G24300.1	Eukaryota	Streptophyta	Magnoliopsida	Poales	Poaceae	Oryza	Oryza sativa	unclassified	unclassified	0.1	-	0.1	-	0.0	-	0.0	-	1/1	1/1	1/1	1/1	1/1	1/1	1/1	1/1	1/1	1/1	1/1	1/1	0/0	0/0
member	13951	-	-	-	-	-	HG2150103	cellular processes and signaling	Signal transduction mechanisms	3KY0P	disease resistance protein	4529.ORUFI11G24300.1	Eukaryota	Streptophyta	Magnoliopsida	Poales	Poaceae	Oryza	Oryza sativa	unclassified	unclassified
group	13952	2	167	462	36.15	36.15	HG2150272;HG4924663	information storage and processing	Replication, recombination and repair	27VGE	it binds specifically double-stranded DNA at a 9 bp consensus (dnaA box) 5'-TTATC CA A CA A-3'. DnaA binds to ATP and to acidic phospholipids	411461.DORFOR_02612	Bacteria	Firmicutes	Clostridia	Eubacteriales	Lachnospiraceae	Dorea	various	unclassified	unclassified	0.1	-	0.1	-	0.0	-	0.0	-	2/2	2/2	2/2	2/2	2/2	2/2	2/2	2/2	2/2	2/2	2/2	2/2	0/0	0/0
member	13952	-	-	-	-	-	HG2150272	information storage and processing	Replication, recombination and repair	27VGE	it binds specifically double-stranded DNA at a 9 bp consensus (dnaA box) 5'-TTATC CA A CA A-3'. DnaA binds to ATP and to acidic phospholipids	411461.DORFOR_02612	Bacteria	Firmicutes	Clostridia	Eubacteriales	Lachnospiraceae	Dorea	Dorea formicigenerans	unclassified	unclassified
member	13952	-	-	-	-	-	HG2150272	-	-	-	-	-	Bacteria	Firmicutes	Clostridia	Eubacteriales	Lachnospiraceae	Dorea	Dorea formicigenerans CAG:28	-	-
member	13952	-	-	-	-	-	HG2150272	-	-	-	-	-	Bacteria	Firmicutes	Clostridia	Eubacteriales	Lachnospiraceae	Dorea	unclassified	-	-
member	13952	-	-	-	-	-	HG2150272	-	-	-	-	-	Bacteria	Firmicutes	Clostridia	Eubacteriales	Lachnospiraceae	Dorea	uncultured Dorea sp.	-	-
member	13952	-	-	-	-	-	HG4924663	information storage and processing	Replication, recombination and repair	27VGE	it binds specifically double-stranded DNA at a 9 bp consensus (dnaA box) 5'-TTATC CA A CA A-3'. DnaA binds to ATP and to acidic phospholipids	411461.DORFOR_02612	Bacteria	Firmicutes	Clostridia	Eubacteriales	Lachnospiraceae	Dorea	Dorea formicigenerans	unclassified	unclassified
member	13952	-	-	-	-	-	HG4924663	-	-	-	-	-	Bacteria	Firmicutes	Clostridia	Eubacteriales	Lachnospiraceae	Dorea	Dorea formicigenerans CAG:28	-	-
member	13952	-	-	-	-	-	HG4924663	-	-	-	-	-	Bacteria	Firmicutes	Clostridia	Eubacteriales	Lachnospiraceae	Dorea	unclassified	-	-
member	13952	-	-	-	-	-	HG4924663	-	-	-	-	-	Bacteria	Firmicutes	Clostridia	Eubacteriales	Lachnospiraceae	Dorea	uncultured Dorea sp.	-	-
group	13953	1	-	-	-	-	HG2150452	unclassified	unclassified	unclassified	unclassified	unclassified	Bacteria	Firmicutes	Clostridia	Eubacteriales	unclassified	various	various	unclassified	unclassified	0.1	-	0.1	-	0.0	-	0.0	-	0/0	0/0	0/0	0/0	0/0	1/1	1/1	1/1	1/1	1/1	1/1	1/1	0/0	0/0
member	13953	-	-	-	-	-	HG2150452	unclassified	unclassified	unclassified	unclassified	unclassified	Bacteria	Firmicutes	Clostridia	Eubacteriales	unclassified	Colidextribacter	Colidextribacter sp. 210702-DFI.3.9	unclassified	unclassified
group	13954	2	167	251	61.24	61.24	HG2150651;HG3399927	unclassified	unclassified	unclassified	unclassified	unclassified	unclassified	unclassified	unclassified	unclassified	unclassified	unclassified	unclassified	unclassified	unclassified	0.1	-	0.1	-	0.0	-	0.0	-	0/0	0/0	0/0	0/0	0/0	0/0	0/0	0/0	0/0	0/0	0/0	0/0	0/0	0/0
member	13954	-	-	-	-	-	HG2150651	unclassified	unclassified	unclassified	unclassified	unclassified	unclassified	unclassified	unclassified	unclassified	unclassified	unclassified	unclassified	unclassified	unclassified
member	13954	-	-	-	-	-	HG3399927	unclassified	unclassified	unclassified	unclassified	unclassified	unclassified	unclassified	unclassified	unclassified	unclassified	unclassified	unclassified	unclassified	unclassified
group	13955	1	-	-	-	-	HG2150677	poorly characterized	Function unknown	2PR5K	Domain of unknown function DUF87	689781.AUJX01000023_gene1330	Bacteria	Firmicutes	Clostridia	Eubacteriales	Lachnospiraceae	Butyrivibrio	Butyrivibrio sp. AE2005	unclassified	unclassified	0.1	-	0.1	-	0.0	-	0.0	-	1/1	1/1	1/1	1/1	1/1	1/1	1/1	1/1	1/1	1/1	1/1	1/1	0/0	0/0
member	13955	-	-	-	-	-	HG2150677	poorly characterized	Function unknown	2PR5K	Domain of unknown function DUF87	689781.AUJX01000023_gene1330	Bacteria	Firmicutes	Clostridia	Eubacteriales	Lachnospiraceae	Butyrivibrio	Butyrivibrio sp. AE2005	unclassified	unclassified
group	13956	1	-	-	-	-	HG2150875	information storage and processing	Transcription	1I4HH	GCN5 family acetyltransferase	1250232.JQNJ01000001_gene2685	unclassified	unclassified	unclassified	unclassified	unclassified	unclassified	unclassified	unclassified	unclassified	0.1	-	0.1	-	0.0	-	0.0	-	1/1	1/1	1/1	1/1	1/1	0/0	0/0	0/0	0/0	0/0	0/0	0/0	0/0	0/0
member	13956	-	-	-	-	-	HG2150875	information storage and processing	Transcription	1I4HH	GCN5 family acetyltransferase	1250232.JQNJ01000001_gene2685	unclassified	unclassified	unclassified	unclassified	unclassified	unclassified	unclassified	unclassified	unclassified
group	13957	102	167	803	29.1	99.8	HG2151711;HG2499985;HG2973831;HG3008896;HG3057442;HG3070883;HG3093315;HG3415811;HG3528136;HG3562675;HG3616729;HG3711521;HG3733061;HG3794155;HG3871745;HG3911800;HG3941016;HG3995745;HG4090581;HG4118928;HG4242587;HG4564432;HG4574571;HG4578758;HG4594067;HG4623776;HG4628962;HG4680462;HG4753431;HG4814055;HG4820956;HG4833182;HG4859962;HG4889746;HG4929912;HG5031291;HG5045464;HG5048038;HG5193607;HG5207983;HG5250379;HG5326687;HG5338864;HG5370143;HG5375920;HG5384713;HG5386161;HG5386204;HG5386323;HG5386384;HG5386425;HG5386429;HG5386485;HG5386876;HG5386923;HG5386987;HG5387008;HG5387031;HG5387127;HG5387226;HG5387487;HG5387617;HG5387656;HG5387973;HG5388171;HG5388399;HG5388597;HG5388952;HG5389809;HG5389902;HG5389949;HG5390256;HG5390618;HG5392036;HG5392080;HG5392213;HG5392345;HG5394561;HG5395124;HG5395226;HG5396336;HG5397490;HG5398066;HG5414334;HG5415348;HG5424257;HG5425616;HG5432792;HG5433352;HG5434922;HG5439458;HG5440092;HG5440645;HG5440686;HG5440749;HG5440880;HG5447280;HG5451032;HG5451351;HG5451644;HG5451675;HG5451768	information storage and processing	Transcription	various	Tex-like protein N-terminal domain	various	Bacteria	Firmicutes	Clostridia	Eubacteriales	Lachnospiraceae	various	various	unclassified	unclassified	0.1	-	0.1	-	0.0	-	0.0	-	102/102	102/102	(35)/102	58/102	(13)/102	88/102	87/102	83/102	83/102	65/102	(16)/102	(6)/102	0/0	0/0
member	13957	-	-	-	-	-	HG2151711	information storage and processing	Transcription	25VB8	Tex-like protein N-terminal domain	411463.EUBVEN_02758	Bacteria	Firmicutes	Clostridia	Eubacteriales	Eubacteriaceae	Eubacterium	Eubacterium sp. AF15-50	unclassified	unclassified
member	13957	-	-	-	-	-	HG2151711	-	-	-	-	-	Bacteria	Firmicutes	Clostridia	Eubacteriales	Eubacteriaceae	Eubacterium	Eubacterium sp. AF16-48	-	-
member	13957	-	-	-	-	-	HG2151711	-	-	-	-	-	Bacteria	Firmicutes	Clostridia	Eubacteriales	Eubacteriaceae	Eubacterium	Eubacterium sp. CAG:161	-	-
member	13957	-	-	-	-	-	HG2151711	-	-	-	-	-	Bacteria	Firmicutes	Clostridia	Eubacteriales	Eubacteriaceae	Eubacterium	unclassified	-	-
member	13957	-	-	-	-	-	HG2499985	information storage and processing	Transcription	21XSA	domain protein	357809.Cphy_0338	Bacteria	Firmicutes	Clostridia	Eubacteriales	Eubacteriaceae	Eubacterium	uncultured Eubacterium sp.	unclassified	unclassified
member	13957	-	-	-	-	-	HG2499985	-	-	-	-	-	Bacteria	Firmicutes	Clostridia	Eubacteriales	Lachnospiraceae	Anaerostipes	Anaerostipes hadrus	-	-
member	13957	-	-	-	-	-	HG2499985	-	-	-	-	-	Bacteria	Firmicutes	Clostridia	Eubacteriales	Lachnospiraceae	Anaerostipes	Anaerostipes sp. Marseille-Q3525	-	-
member	13957	-	-	-	-	-	HG2499985	-	-	-	-	-	Bacteria	Firmicutes	Clostridia	Eubacteriales	Lachnospiraceae	unclassified	Lachnospiraceae bacterium 5_1_63FAA	-	-
member	13957	-	-	-	-	-	HG2499985	-	-	-	-	-	Bacteria	Firmicutes	Clostridia	Eubacteriales	Lachnospiraceae	unclassified	Lachnospiraceae bacterium AM21-21	-	-
member	13957	-	-	-	-	-	HG2499985	-	-	-	-	-	Bacteria	Firmicutes	Clostridia	Eubacteriales	Lachnospiraceae	unclassified	Lachnospiraceae bacterium AM23-7LB	-	-
member	13957	-	-	-	-	-	HG2499985	-	-	-	-	-	Bacteria	Firmicutes	Clostridia	Eubacteriales	Lachnospiraceae	unclassified	Lachnospiraceae bacterium AM25-27	-	-
member	13957	-	-	-	-	-	HG2499985	-	-	-	-	-	Bacteria	Firmicutes	Clostridia	Eubacteriales	Lachnospiraceae	unclassified	Lachnospiraceae bacterium AM26-1LB	-	-
member	13957	-	-	-	-	-	HG2499985	-	-	-	-	-	Bacteria	Firmicutes	Clostridia	Eubacteriales	Lachnospiraceae	unclassified	Lachnospiraceae bacterium OM02-26	-	-
member	13957	-	-	-	-	-	HG2499985	-	-	-	-	-	Bacteria	Firmicutes	Clostridia	Eubacteriales	Lachnospiraceae	unclassified	Lachnospiraceae bacterium TF10-8AT	-	-
member	13957	-	-	-	-	-	HG2499985	-	-	-	-	-	Bacteria	Firmicutes	Clostridia	Eubacteriales	unclassified	unclassified	Clostridiales bacterium Nov_37_41	-	-
member	13957	-	-	-	-	-	HG2499985	-	-	-	-	-	Bacteria	Firmicutes	unclassified	unclassified	unclassified	unclassified	Firmicutes bacterium AF12-30	-	-
member	13957	-	-	-	-	-	HG2499985	-	-	-	-	-	Bacteria	Firmicutes	unclassified	unclassified	unclassified	unclassified	Firmicutes bacterium CAG:270	-	-
member	13957	-	-	-	-	-	HG2973831	information storage and processing	Transcription	248P0	Tex-like protein N-terminal domain	622312.ROSEINA2194_00824	unclassified	unclassified	unclassified	unclassified	unclassified	unclassified	unclassified	unclassified	unclassified
member	13957	-	-	-	-	-	HG3008896	information storage and processing	Transcription	248P0	Tex-like protein N-terminal domain	478749.BRYFOR_08598	Bacteria	Firmicutes	Clostridia	Eubacteriales	Lachnospiraceae	Blautia	Blautia massiliensis	unclassified	unclassified
member	13957	-	-	-	-	-	HG3008896	-	-	-	-	-	Bacteria	Firmicutes	Clostridia	Eubacteriales	Lachnospiraceae	Blautia	Blautia sp. CLA-AA-H217	-	-
member	13957	-	-	-	-	-	HG3008896	-	-	-	-	-	Bacteria	Firmicutes	Clostridia	Eubacteriales	Lachnospiraceae	Blautia	unclassified	-	-
member	13957	-	-	-	-	-	HG3008896	-	-	-	-	-	Bacteria	Firmicutes	Clostridia	Eubacteriales	Lachnospiraceae	Blautia	uncultured Blautia sp.	-	-
member	13957	-	-	-	-	-	HG3008896	-	-	-	-	-	Bacteria	Firmicutes	Clostridia	Eubacteriales	Oscillospiraceae	Ruminococcus	Ruminococcus sp. AF17-12	-	-
member	13957	-	-	-	-	-	HG3008896	-	-	-	-	-	Bacteria	Firmicutes	Clostridia	Eubacteriales	Oscillospiraceae	Ruminococcus	Ruminococcus sp. AF20-12LB	-	-
member	13957	-	-	-	-	-	HG3008896	-	-	-	-	-	Bacteria	Firmicutes	Clostridia	Eubacteriales	Oscillospiraceae	Ruminococcus	Ruminococcus sp. CAG:90	-	-
member	13957	-	-	-	-	-	HG3008896	-	-	-	-	-	Bacteria	Firmicutes	Clostridia	Eubacteriales	Oscillospiraceae	Ruminococcus	Ruminococcus sp. OF02-6	-	-
member	13957	-	-	-	-	-	HG3008896	-	-	-	-	-	Bacteria	Firmicutes	Clostridia	Eubacteriales	Oscillospiraceae	Ruminococcus	Ruminococcus sp. SR1/5	-	-
member	13957	-	-	-	-	-	HG3057442	information storage and processing	Transcription	36DQ1	domain protein	1163671.JAGI01000002_gene3118	Bacteria	Firmicutes	Clostridia	Eubacteriales	Lachnospiraceae	Roseburia	Roseburia sp. BX1005	unclassified	unclassified
member	13957	-	-	-	-	-	HG3070883	information storage and processing	Transcription	248P0	Tex-like protein N-terminal domain	585394.RHOM_02845	Bacteria	Firmicutes	Clostridia	Eubacteriales	Lachnospiraceae	Roseburia	Roseburia sp. CAG:197	unclassified	unclassified
member	13957	-	-	-	-	-	HG3093315	information storage and processing	Transcription	36DQ1	domain protein	1226325.HMPREF1548_01982	Bacteria	Firmicutes	Clostridia	Eubacteriales	Clostridiaceae	Clostridium	Clostridium sp. KLE 1755	unclassified	unclassified
member	13957	-	-	-	-	-	HG3093315	-	-	-	-	-	Bacteria	Firmicutes	Clostridia	Eubacteriales	Lachnospiraceae	Eisenbergiella	Eisenbergiella massiliensis	-	-
member	13957	-	-	-	-	-	HG3093315	-	-	-	-	-	Bacteria	Firmicutes	Clostridia	Eubacteriales	Lachnospiraceae	Eisenbergiella	Eisenbergiella porci	-	-
member	13957	-	-	-	-	-	HG3415811	information storage and processing	Transcription	36DQ1	domain protein	1163671.JAGI01000002_gene3118	Bacteria	Firmicutes	Clostridia	Eubacteriales	Clostridiaceae	Clostridium	Clostridium sp. AM33-3	unclassified	unclassified
member	13957	-	-	-	-	-	HG3528136	information storage and processing	Transcription	36DQ1	domain protein	1226325.HMPREF1548_01982	Bacteria	Firmicutes	Clostridia	Eubacteriales	Clostridiaceae	Clostridium	Clostridium sp. AF34-10BH	unclassified	unclassified
member	13957	-	-	-	-	-	HG3528136	-	-	-	-	-	Bacteria	Firmicutes	Clostridia	Eubacteriales	Clostridiaceae	Clostridium	Clostridium sp. AF36-18BH	-	-
member	13957	-	-	-	-	-	HG3528136	-	-	-	-	-	Bacteria	Firmicutes	Clostridia	Eubacteriales	Clostridiaceae	Clostridium	Clostridium sp. AF46-12NS	-	-
member	13957	-	-	-	-	-	HG3528136	-	-	-	-	-	Bacteria	Firmicutes	Clostridia	Eubacteriales	Clostridiaceae	Clostridium	Clostridium sp. AF46-9NS	-	-
member	13957	-	-	-	-	-	HG3528136	-	-	-	-	-	Bacteria	Firmicutes	Clostridia	Eubacteriales	Clostridiaceae	Clostridium	Clostridium sp. CAG:91	-	-
member	13957	-	-	-	-	-	HG3528136	-	-	-	-	-	Bacteria	Firmicutes	Clostridia	Eubacteriales	Clostridiaceae	Clostridium	Clostridium sp. TF08-15	-	-
member	13957	-	-	-	-	-	HG3528136	-	-	-	-	-	Bacteria	Firmicutes	Clostridia	Eubacteriales	Clostridiaceae	Clostridium	unclassified	-	-
member	13957	-	-	-	-	-	HG3528136	-	-	-	-	-	Bacteria	Firmicutes	Clostridia	Eubacteriales	Clostridiaceae	Clostridium	uncultured Clostridium sp.	-	-
member	13957	-	-	-	-	-	HG3528136	-	-	-	-	-	Bacteria	Firmicutes	Clostridia	Eubacteriales	Lachnospiraceae	Waltera	Waltera intestinalis	-	-
member	13957	-	-	-	-	-	HG3528136	-	-	-	-	-	Bacteria	Firmicutes	Clostridia	Eubacteriales	unclassified	unclassified	unclassified	-	-
member	13957	-	-	-	-	-	HG3528136	-	-	-	-	-	Bacteria	Firmicutes	unclassified	unclassified	unclassified	unclassified	Firmicutes bacterium AF22-6AC	-	-
member	13957	-	-	-	-	-	HG3528136	-	-	-	-	-	Bacteria	Firmicutes	unclassified	unclassified	unclassified	unclassified	Firmicutes bacterium AM59-13	-	-
member	13957	-	-	-	-	-	HG3528136	-	-	-	-	-	Bacteria	Firmicutes	unclassified	unclassified	unclassified	unclassified	Firmicutes bacterium CAG:65_45_313	-	-
member	13957	-	-	-	-	-	HG3562675	information storage and processing	Transcription	3XYW2	Psort location Cytoplasmic, score	411459.RUMOBE_00432	Bacteria	Firmicutes	Clostridia	Eubacteriales	Lachnospiraceae	Faecalicatena	Faecalicatena fissicatena	unclassified	unclassified
member	13957	-	-	-	-	-	HG3616729	information storage and processing	Transcription	3XYW2	Psort location Cytoplasmic, score	537007.BLAHAN_04072	Bacteria	Firmicutes	Clostridia	Eubacteriales	Lachnospiraceae	Blautia	Blautia sp. AF19-1	unclassified	unclassified
member	13957	-	-	-	-	-	HG3616729	-	-	-	-	-	Bacteria	Firmicutes	Clostridia	Eubacteriales	Lachnospiraceae	Blautia	Blautia sp. AF19-13LB	-	-
member	13957	-	-	-	-	-	HG3616729	-	-	-	-	-	Bacteria	Firmicutes	Clostridia	Eubacteriales	Lachnospiraceae	Blautia	Blautia sp. AF26-2	-	-
member	13957	-	-	-	-	-	HG3616729	-	-	-	-	-	Bacteria	Firmicutes	Clostridia	Eubacteriales	Lachnospiraceae	Blautia	Blautia sp. AF32-4BH	-	-
member	13957	-	-	-	-	-	HG3616729	-	-	-	-	-	Bacteria	Firmicutes	Clostridia	Eubacteriales	Lachnospiraceae	Blautia	Blautia sp. AF34-10	-	-
member	13957	-	-	-	-	-	HG3616729	-	-	-	-	-	Bacteria	Firmicutes	Clostridia	Eubacteriales	Lachnospiraceae	Blautia	Blautia sp. AM23-13AC	-	-
member	13957	-	-	-	-	-	HG3616729	-	-	-	-	-	Bacteria	Firmicutes	Clostridia	Eubacteriales	Lachnospiraceae	Blautia	Blautia sp. AM29-29	-	-
member	13957	-	-	-	-	-	HG3616729	-	-	-	-	-	Bacteria	Firmicutes	Clostridia	Eubacteriales	Lachnospiraceae	Blautia	Blautia sp. CAG:37	-	-
member	13957	-	-	-	-	-	HG3616729	-	-	-	-	-	Bacteria	Firmicutes	Clostridia	Eubacteriales	Lachnospiraceae	Blautia	Blautia sp. OF03-13	-	-
member	13957	-	-	-	-	-	HG3616729	-	-	-	-	-	Bacteria	Firmicutes	Clostridia	Eubacteriales	Lachnospiraceae	Blautia	Blautia sp. OF09-25XD	-	-
member	13957	-	-	-	-	-	HG3616729	-	-	-	-	-	Bacteria	Firmicutes	Clostridia	Eubacteriales	Lachnospiraceae	Blautia	Blautia sp. OF11-22	-	-
member	13957	-	-	-	-	-	HG3616729	-	-	-	-	-	Bacteria	Firmicutes	Clostridia	Eubacteriales	Lachnospiraceae	Blautia	Blautia sp. TF10-30	-	-
member	13957	-	-	-	-	-	HG3616729	-	-	-	-	-	Bacteria	Firmicutes	Clostridia	Eubacteriales	Lachnospiraceae	Blautia	Blautia sp. TF12-12AT	-	-
member	13957	-	-	-	-	-	HG3616729	-	-	-	-	-	Bacteria	Firmicutes	Clostridia	Eubacteriales	Lachnospiraceae	Blautia	Blautia sp. TF12-31AT	-	-
member	13957	-	-	-	-	-	HG3616729	-	-	-	-	-	Bacteria	Firmicutes	Clostridia	Eubacteriales	Lachnospiraceae	Blautia	unclassified	-	-
member	13957	-	-	-	-	-	HG3616729	-	-	-	-	-	Bacteria	Firmicutes	Clostridia	Eubacteriales	Lachnospiraceae	Fusicatenibacter	Fusicatenibacter saccharivorans	-	-
member	13957	-	-	-	-	-	HG3616729	-	-	-	-	-	Bacteria	Firmicutes	Clostridia	Eubacteriales	Lachnospiraceae	unclassified	unclassified	-	-
member	13957	-	-	-	-	-	HG3616729	-	-	-	-	-	Bacteria	unclassified	unclassified	unclassified	unclassified	unclassified	unclassified	-	-
member	13957	-	-	-	-	-	HG3711521	information storage and processing	Transcription	27V45	Likely ribonuclease with RNase H fold.	411461.DORFOR_01237	Bacteria	Firmicutes	Clostridia	Eubacteriales	Lachnospiraceae	Dorea	Dorea formicigenerans	unclassified	unclassified
member	13957	-	-	-	-	-	HG3711521	-	-	-	-	-	Bacteria	Firmicutes	Clostridia	Eubacteriales	Lachnospiraceae	Dorea	Dorea formicigenerans CAG:28	-	-
member	13957	-	-	-	-	-	HG3711521	-	-	-	-	-	Bacteria	Firmicutes	Clostridia	Eubacteriales	Lachnospiraceae	Dorea	unclassified	-	-
member	13957	-	-	-	-	-	HG3711521	-	-	-	-	-	Bacteria	Firmicutes	Clostridia	Eubacteriales	Lachnospiraceae	Dorea	uncultured Dorea sp.	-	-
member	13957	-	-	-	-	-	HG3733061	information storage and processing	Transcription	3XYW2	Psort location Cytoplasmic, score	537007.BLAHAN_04072	Bacteria	Firmicutes	unclassified	unclassified	unclassified	unclassified	Firmicutes bacterium CAG:424	unclassified	unclassified
member	13957	-	-	-	-	-	HG3794155	information storage and processing	Transcription	36DQ1	domain protein	1163671.JAGI01000002_gene3118	unclassified	unclassified	unclassified	unclassified	unclassified	unclassified	unclassified	unclassified	unclassified
member	13957	-	-	-	-	-	HG3871745	information storage and processing	Transcription	21XSA	domain protein	742741.HMPREF9475_04009	Bacteria	Firmicutes	Clostridia	Eubacteriales	Clostridiaceae	Clostridium	Clostridium sp. 7_3_54FAA	unclassified	unclassified
member	13957	-	-	-	-	-	HG3871745	-	-	-	-	-	Bacteria	Firmicutes	Clostridia	Eubacteriales	Clostridiaceae	Clostridium	Clostridium sp. HMb25	-	-
member	13957	-	-	-	-	-	HG3871745	-	-	-	-	-	Bacteria	Firmicutes	Clostridia	Eubacteriales	Clostridiaceae	Clostridium	uncultured Clostridium sp.	-	-
member	13957	-	-	-	-	-	HG3871745	-	-	-	-	-	Bacteria	Firmicutes	Clostridia	Eubacteriales	Lachnospiraceae	Lachnoclostridium	[Clostridium] symbiosum	-	-
member	13957	-	-	-	-	-	HG3911800	information storage and processing	Transcription	36DQ1	domain protein	97139.C824_01566	Bacteria	Firmicutes	Clostridia	Eubacteriales	Clostridiaceae	unclassified	Clostridiaceae bacterium AF29-16BH	unclassified	unclassified
member	13957	-	-	-	-	-	HG3911800	-	-	-	-	-	Bacteria	Firmicutes	Clostridia	Eubacteriales	Clostridiaceae	unclassified	Clostridiaceae bacterium AF31-3BH	-	-
member	13957	-	-	-	-	-	HG3911800	-	-	-	-	-	Bacteria	Firmicutes	Clostridia	Eubacteriales	Clostridiaceae	unclassified	Clostridiaceae bacterium AF42-6	-	-
member	13957	-	-	-	-	-	HG3941016	information storage and processing	Transcription	3XYW2	Psort location Cytoplasmic, score	33035.JPJF01000034_gene2883	Bacteria	Firmicutes	Clostridia	Eubacteriales	Lachnospiraceae	Blautia	Blautia sp. AM29-29	unclassified	unclassified
member	13957	-	-	-	-	-	HG3941016	-	-	-	-	-	Bacteria	Firmicutes	Clostridia	Eubacteriales	Lachnospiraceae	Blautia	Blautia sp. OF03-13	-	-
member	13957	-	-	-	-	-	HG3995745	information storage and processing	Transcription	3XYW2	Psort location Cytoplasmic, score	411470.RUMGNA_02984	Bacteria	Firmicutes	Clostridia	Eubacteriales	Lachnospiraceae	Mediterraneibacter	[Ruminococcus] gnavus	unclassified	unclassified
member	13957	-	-	-	-	-	HG3995745	-	-	-	-	-	Bacteria	Firmicutes	Clostridia	Eubacteriales	Lachnospiraceae	unclassified	Lachnospiraceae bacterium 2_1_58FAA	-	-
member	13957	-	-	-	-	-	HG3995745	-	-	-	-	-	Bacteria	Firmicutes	Clostridia	Eubacteriales	Lachnospiraceae	unclassified	Lachnospiraceae bacterium TM07-2AC	-	-
member	13957	-	-	-	-	-	HG3995745	-	-	-	-	-	Bacteria	Firmicutes	Clostridia	Eubacteriales	Oscillospiraceae	Ruminococcus	[Ruminococcus] gnavus CAG:126	-	-
member	13957	-	-	-	-	-	HG3995745	-	-	-	-	-	Bacteria	Firmicutes	Clostridia	Eubacteriales	Oscillospiraceae	Ruminococcus	uncultured Ruminococcus sp.	-	-
member	13957	-	-	-	-	-	HG4090581	information storage and processing	Transcription	3XYW2	Psort location Cytoplasmic, score	1121115.AXVN01000028_gene203	Bacteria	Firmicutes	Clostridia	Eubacteriales	Lachnospiraceae	Blautia	Blautia obeum	unclassified	unclassified
member	13957	-	-	-	-	-	HG4090581	-	-	-	-	-	Bacteria	Firmicutes	Clostridia	Eubacteriales	Lachnospiraceae	Blautia	Blautia wexlerae	-	-
member	13957	-	-	-	-	-	HG4090581	-	-	-	-	-	Bacteria	Firmicutes	Clostridia	Eubacteriales	Lachnospiraceae	Blautia	unclassified	-	-
member	13957	-	-	-	-	-	HG4090581	-	-	-	-	-	Bacteria	Firmicutes	Clostridia	Eubacteriales	Oscillospiraceae	Ruminococcus	Ruminococcus sp. 5_1_39BFAA	-	-
member	13957	-	-	-	-	-	HG4090581	-	-	-	-	-	Bacteria	Firmicutes	Clostridia	Eubacteriales	Oscillospiraceae	Ruminococcus	Ruminococcus sp. AF14-5	-	-
member	13957	-	-	-	-	-	HG4090581	-	-	-	-	-	Bacteria	Firmicutes	Clostridia	Eubacteriales	Oscillospiraceae	Ruminococcus	Ruminococcus sp. AF19-29	-	-
member	13957	-	-	-	-	-	HG4090581	-	-	-	-	-	Bacteria	Firmicutes	Clostridia	Eubacteriales	Oscillospiraceae	Ruminococcus	Ruminococcus sp. AF25-23LB	-	-
member	13957	-	-	-	-	-	HG4090581	-	-	-	-	-	Bacteria	Firmicutes	Clostridia	Eubacteriales	Oscillospiraceae	Ruminococcus	Ruminococcus sp. AM32-17LB	-	-
member	13957	-	-	-	-	-	HG4090581	-	-	-	-	-	Bacteria	Firmicutes	Clostridia	Eubacteriales	Oscillospiraceae	Ruminococcus	Ruminococcus sp. AM44-9AT	-	-
member	13957	-	-	-	-	-	HG4090581	-	-	-	-	-	Bacteria	Firmicutes	Clostridia	Eubacteriales	Oscillospiraceae	Ruminococcus	Ruminococcus sp. CAG:9	-	-
member	13957	-	-	-	-	-	HG4090581	-	-	-	-	-	Bacteria	Firmicutes	Clostridia	Eubacteriales	Oscillospiraceae	Ruminococcus	Ruminococcus sp. OM05-7	-	-
member	13957	-	-	-	-	-	HG4090581	-	-	-	-	-	Bacteria	Firmicutes	Clostridia	Eubacteriales	unclassified	unclassified	unclassified	-	-
member	13957	-	-	-	-	-	HG4118928	information storage and processing	Transcription	248P0	Tex-like protein N-terminal domain	411474.COPEUT_02516	Bacteria	Firmicutes	Clostridia	Eubacteriales	Lachnospiraceae	Coprococcus	Coprococcus eutactus	unclassified	unclassified
member	13957	-	-	-	-	-	HG4118928	-	-	-	-	-	Bacteria	Firmicutes	Clostridia	Eubacteriales	Lachnospiraceae	Coprococcus	Coprococcus eutactus CAG:665	-	-
member	13957	-	-	-	-	-	HG4242587	information storage and processing	Transcription	3XYW2	Psort location Cytoplasmic, score	411459.RUMOBE_00432	Bacteria	Firmicutes	Clostridia	Eubacteriales	Lachnospiraceae	Blautia	Blautia sp. MCC283	unclassified	unclassified
member	13957	-	-	-	-	-	HG4242587	-	-	-	-	-	Bacteria	Firmicutes	Clostridia	Eubacteriales	Lachnospiraceae	Blautia	uncultured Blautia sp.	-	-
member	13957	-	-	-	-	-	HG4242587	-	-	-	-	-	Bacteria	Firmicutes	Clostridia	Eubacteriales	Oscillospiraceae	Ruminococcus	Ruminococcus sp. AM36-2AA	-	-
member	13957	-	-	-	-	-	HG4242587	-	-	-	-	-	Bacteria	Firmicutes	Clostridia	Eubacteriales	Oscillospiraceae	Ruminococcus	Ruminococcus sp. AM36-5	-	-
member	13957	-	-	-	-	-	HG4242587	-	-	-	-	-	Bacteria	Firmicutes	Clostridia	Eubacteriales	Oscillospiraceae	Ruminococcus	Ruminococcus sp. AM41-10BH	-	-
member	13957	-	-	-	-	-	HG4242587	-	-	-	-	-	Bacteria	Firmicutes	Clostridia	Eubacteriales	Oscillospiraceae	Ruminococcus	Ruminococcus sp. CAG:17	-	-
member	13957	-	-	-	-	-	HG4242587	-	-	-	-	-	Bacteria	Firmicutes	Clostridia	Eubacteriales	Oscillospiraceae	Ruminococcus	Ruminococcus sp. OM08-9BH	-	-
member	13957	-	-	-	-	-	HG4242587	-	-	-	-	-	Bacteria	Firmicutes	Clostridia	Eubacteriales	Oscillospiraceae	Ruminococcus	unclassified	-	-
member	13957	-	-	-	-	-	HG4564432	information storage and processing	Transcription	25VB8	Tex-like protein N-terminal domain	1336241.JAEB01000014_gene1987	Bacteria	Firmicutes	Clostridia	Eubacteriales	unclassified	unclassified	Clostridiales bacterium	unclassified	unclassified
member	13957	-	-	-	-	-	HG4574571	information storage and processing	Transcription	3XYW2	Psort location Cytoplasmic, score	411459.RUMOBE_00432	Bacteria	Firmicutes	Clostridia	Eubacteriales	Lachnospiraceae	Blautia	Blautia sp. AF19-1	unclassified	unclassified
member	13957	-	-	-	-	-	HG4574571	-	-	-	-	-	Bacteria	Firmicutes	Clostridia	Eubacteriales	Lachnospiraceae	Blautia	Blautia sp. AM23-13AC	-	-
member	13957	-	-	-	-	-	HG4574571	-	-	-	-	-	Bacteria	Firmicutes	Clostridia	Eubacteriales	Lachnospiraceae	Blautia	Blautia sp. AM42-2	-	-
member	13957	-	-	-	-	-	HG4574571	-	-	-	-	-	Bacteria	Firmicutes	Clostridia	Eubacteriales	Lachnospiraceae	Blautia	Blautia sp. CAG:37	-	-
member	13957	-	-	-	-	-	HG4574571	-	-	-	-	-	Bacteria	Firmicutes	Clostridia	Eubacteriales	Lachnospiraceae	Blautia	Blautia sp. OF09-25XD	-	-
member	13957	-	-	-	-	-	HG4574571	-	-	-	-	-	Bacteria	Firmicutes	Clostridia	Eubacteriales	Lachnospiraceae	Fusicatenibacter	Fusicatenibacter saccharivorans	-	-
member	13957	-	-	-	-	-	HG4574571	-	-	-	-	-	Bacteria	unclassified	unclassified	unclassified	unclassified	unclassified	unclassified	-	-
member	13957	-	-	-	-	-	HG4578758	information storage and processing	Transcription	267ZT	Likely ribonuclease with RNase H fold.	1232447.BAHW02000057_gene3376	Bacteria	Firmicutes	Clostridia	Eubacteriales	Lachnospiraceae	Anaerostipes	Anaerostipes hadrus	unclassified	unclassified
member	13957	-	-	-	-	-	HG4578758	-	-	-	-	-	Bacteria	Firmicutes	Clostridia	Eubacteriales	Lachnospiraceae	Anaerostipes	Anaerostipes sp. Marseille-Q3525	-	-
member	13957	-	-	-	-	-	HG4578758	-	-	-	-	-	Bacteria	Firmicutes	unclassified	unclassified	unclassified	unclassified	Firmicutes bacterium AF12-30	-	-
member	13957	-	-	-	-	-	HG4578758	-	-	-	-	-	Bacteria	Firmicutes	unclassified	unclassified	unclassified	unclassified	Firmicutes bacterium CAG:270	-	-
member	13957	-	-	-	-	-	HG4594067	information storage and processing	Transcription	248P0	Tex-like protein N-terminal domain	411490.ANACAC_03246	Bacteria	Firmicutes	Clostridia	Eubacteriales	Lachnospiraceae	Anaerostipes	Anaerostipes hadrus	unclassified	unclassified
member	13957	-	-	-	-	-	HG4594067	-	-	-	-	-	Bacteria	Firmicutes	Clostridia	Eubacteriales	Lachnospiraceae	unclassified	Lachnospiraceae bacterium 5_1_63FAA	-	-
member	13957	-	-	-	-	-	HG4594067	-	-	-	-	-	Bacteria	Firmicutes	Clostridia	Eubacteriales	Lachnospiraceae	unclassified	Lachnospiraceae bacterium AM21-21	-	-
member	13957	-	-	-	-	-	HG4594067	-	-	-	-	-	Bacteria	Firmicutes	Clostridia	Eubacteriales	Lachnospiraceae	unclassified	Lachnospiraceae bacterium AM23-7LB	-	-
member	13957	-	-	-	-	-	HG4594067	-	-	-	-	-	Bacteria	Firmicutes	Clostridia	Eubacteriales	Lachnospiraceae	unclassified	Lachnospiraceae bacterium AM25-27	-	-
member	13957	-	-	-	-	-	HG4594067	-	-	-	-	-	Bacteria	Firmicutes	Clostridia	Eubacteriales	Lachnospiraceae	unclassified	Lachnospiraceae bacterium OM02-26	-	-
member	13957	-	-	-	-	-	HG4594067	-	-	-	-	-	Bacteria	Firmicutes	Clostridia	Eubacteriales	Lachnospiraceae	unclassified	Lachnospiraceae bacterium TF10-8AT	-	-
member	13957	-	-	-	-	-	HG4594067	-	-	-	-	-	Bacteria	Firmicutes	Clostridia	Eubacteriales	unclassified	unclassified	Clostridiales bacterium Nov_37_41	-	-
member	13957	-	-	-	-	-	HG4623776	information storage and processing	Transcription	248P0	Tex-like protein N-terminal domain	500632.CLONEX_02842	Bacteria	Firmicutes	Clostridia	Eubacteriales	Lachnospiraceae	Tyzzerella	Tyzzerella nexilis	unclassified	unclassified
member	13957	-	-	-	-	-	HG4628962	information storage and processing	Transcription	27ITX	Tex-like protein N-terminal domain	397287.C807_03693	Bacteria	Firmicutes	Clostridia	Eubacteriales	Lachnospiraceae	Roseburia	Roseburia sp. CAG:380	unclassified	unclassified
member	13957	-	-	-	-	-	HG4680462	information storage and processing	Transcription	248P0	Tex-like protein N-terminal domain	500632.CLONEX_02842	Bacteria	Proteobacteria	Deltaproteobacteria	Myxococcales	Myxococcaceae	Corallococcus	Corallococcus sp. CAG:1435	unclassified	unclassified
member	13957	-	-	-	-	-	HG4753431	information storage and processing	Transcription	25VB8	Tex-like protein N-terminal domain	1336241.JAEB01000014_gene1987	unclassified	unclassified	unclassified	unclassified	unclassified	unclassified	unclassified	unclassified	unclassified
member	13957	-	-	-	-	-	HG4814055	information storage and processing	Transcription	25VB8	Tex-like protein N-terminal domain	1336241.JAEB01000014_gene1987	Bacteria	Firmicutes	Clostridia	Eubacteriales	unclassified	unclassified	Clostridiales bacterium	unclassified	unclassified
member	13957	-	-	-	-	-	HG4820956	information storage and processing	Transcription	248P0	Tex-like protein N-terminal domain	585394.RHOM_02845	unclassified	unclassified	unclassified	unclassified	unclassified	unclassified	unclassified	unclassified	unclassified
member	13957	-	-	-	-	-	HG4833182	information storage and processing	Transcription	248P0	Tex-like protein N-terminal domain	411490.ANACAC_03246	Bacteria	Firmicutes	Clostridia	Eubacteriales	Lachnospiraceae	Anaerostipes	Anaerostipes hadrus	unclassified	unclassified
member	13957	-	-	-	-	-	HG4833182	-	-	-	-	-	Bacteria	Firmicutes	Clostridia	Eubacteriales	Lachnospiraceae	Anaerostipes	Anaerostipes sp. Marseille-Q3525	-	-
member	13957	-	-	-	-	-	HG4833182	-	-	-	-	-	Bacteria	Firmicutes	unclassified	unclassified	unclassified	unclassified	Firmicutes bacterium CAG:270	-	-
member	13957	-	-	-	-	-	HG4859962	information storage and processing	Transcription	3XYW2	Psort location Cytoplasmic, score	411459.RUMOBE_00432	Bacteria	Firmicutes	Clostridia	Eubacteriales	Lachnospiraceae	Blautia	Blautia sp. MSK.20.85	unclassified	unclassified
member	13957	-	-	-	-	-	HG4859962	-	-	-	-	-	Bacteria	Firmicutes	Clostridia	Eubacteriales	Lachnospiraceae	Blautia	uncultured Blautia sp.	-	-
member	13957	-	-	-	-	-	HG4859962	-	-	-	-	-	Bacteria	Firmicutes	Clostridia	Eubacteriales	Oscillospiraceae	Ruminococcus	Ruminococcus sp. AM41-10BH	-	-
member	13957	-	-	-	-	-	HG4859962	-	-	-	-	-	Bacteria	Firmicutes	Clostridia	Eubacteriales	Oscillospiraceae	Ruminococcus	Ruminococcus sp. CAG:17	-	-
member	13957	-	-	-	-	-	HG4889746	information storage and processing	Transcription	27ITX	Tex-like protein N-terminal domain	1235793.C809_00485	Bacteria	Firmicutes	Clostridia	Eubacteriales	Lachnospiraceae	Roseburia	Roseburia sp. CAG:10041_57	unclassified	unclassified
member	13957	-	-	-	-	-	HG4929912	information storage and processing	Transcription	248P0	Tex-like protein N-terminal domain	622312.ROSEINA2194_00824	unclassified	unclassified	unclassified	unclassified	unclassified	unclassified	unclassified	unclassified	unclassified
member	13957	-	-	-	-	-	HG5031291	information storage and processing	Transcription	248P0	Tex-like protein N-terminal domain	411490.ANACAC_03246	Bacteria	Firmicutes	Clostridia	Eubacteriales	Lachnospiraceae	Anaerostipes	Anaerostipes caccae	unclassified	unclassified
member	13957	-	-	-	-	-	HG5031291	-	-	-	-	-	Bacteria	Firmicutes	Clostridia	Eubacteriales	Lachnospiraceae	Anaerostipes	Anaerostipes sp. CAG:276	-	-
member	13957	-	-	-	-	-	HG5031291	-	-	-	-	-	Bacteria	Firmicutes	Clostridia	Eubacteriales	Lachnospiraceae	Anaerostipes	unclassified	-	-
member	13957	-	-	-	-	-	HG5045464	information storage and processing	Transcription	248P0	Tex-like protein N-terminal domain	622312.ROSEINA2194_00824	unclassified	unclassified	unclassified	unclassified	unclassified	unclassified	unclassified	unclassified	unclassified
member	13957	-	-	-	-	-	HG5048038	information storage and processing	Transcription	21XSA	domain protein	742735.HMPREF9467_04775	Bacteria	Firmicutes	Clostridia	Eubacteriales	Clostridiaceae	Clostridium	Clostridium sp. CAG:632	unclassified	unclassified
member	13957	-	-	-	-	-	HG5193607	information storage and processing	Transcription	36DQ1	domain protein	1449050.JNLE01000003_gene800	Bacteria	Firmicutes	Clostridia	Eubacteriales	Clostridiaceae	Clostridium	Clostridium sp. CAG:411	unclassified	unclassified
member	13957	-	-	-	-	-	HG5207983	information storage and processing	Transcription	248P0	Tex-like protein N-terminal domain	622312.ROSEINA2194_00824	Bacteria	Firmicutes	Clostridia	Eubacteriales	Lachnospiraceae	unclassified	[Eubacterium] rectale	unclassified	unclassified
member	13957	-	-	-	-	-	HG5250379	information storage and processing	Transcription	248P0	Tex-like protein N-terminal domain	411490.ANACAC_03246	Bacteria	Firmicutes	Clostridia	Eubacteriales	Lachnospiraceae	unclassified	Lachnospiraceae bacterium 5_1_63FAA	unclassified	unclassified
member	13957	-	-	-	-	-	HG5326687	information storage and processing	Transcription	21XSA	domain protein	411902.CLOBOL_06501	unclassified	unclassified	unclassified	unclassified	unclassified	unclassified	unclassified	unclassified	unclassified
member	13957	-	-	-	-	-	HG5338864	information storage and processing	Transcription	248P0	Tex-like protein N-terminal domain	585394.RHOM_02845	Bacteria	Firmicutes	Clostridia	Eubacteriales	Lachnospiraceae	Roseburia	Roseburia hominis	unclassified	unclassified
member	13957	-	-	-	-	-	HG5370143	information storage and processing	Transcription	248P0	Tex-like protein N-terminal domain	500632.CLONEX_02842	Bacteria	Firmicutes	Clostridia	Eubacteriales	Lachnospiraceae	Tyzzerella	Tyzzerella nexilis	unclassified	unclassified
member	13957	-	-	-	-	-	HG5375920	information storage and processing	Transcription	3XYW2	Psort location Cytoplasmic, score	411459.RUMOBE_00432	Bacteria	Firmicutes	Clostridia	Eubacteriales	Lachnospiraceae	Blautia	unclassified	unclassified	unclassified
member	13957	-	-	-	-	-	HG5375920	-	-	-	-	-	Bacteria	Firmicutes	Clostridia	Eubacteriales	Lachnospiraceae	Blautia	uncultured Blautia sp.	-	-
member	13957	-	-	-	-	-	HG5375920	-	-	-	-	-	Bacteria	Firmicutes	Clostridia	Eubacteriales	Oscillospiraceae	Ruminococcus	Ruminococcus sp. AF17-12	-	-
member	13957	-	-	-	-	-	HG5375920	-	-	-	-	-	Bacteria	Firmicutes	Clostridia	Eubacteriales	Oscillospiraceae	Ruminococcus	Ruminococcus sp. CAG:90	-	-
member	13957	-	-	-	-	-	HG5375920	-	-	-	-	-	Bacteria	Firmicutes	Clostridia	Eubacteriales	Oscillospiraceae	Ruminococcus	Ruminococcus sp. SR1/5	-	-
member	13957	-	-	-	-	-	HG5384713	information storage and processing	Transcription	25VB8	Tex-like protein N-terminal domain	411463.EUBVEN_02758	Bacteria	Firmicutes	Clostridia	Eubacteriales	Eubacteriaceae	Eubacterium	Eubacterium ventriosum	unclassified	unclassified
member	13957	-	-	-	-	-	HG5386161	information storage and processing	Transcription	248P0	Tex-like protein N-terminal domain	622312.ROSEINA2194_00824	Bacteria	Firmicutes	Clostridia	Eubacteriales	Lachnospiraceae	Roseburia	Roseburia inulinivorans	unclassified	unclassified
member	13957	-	-	-	-	-	HG5386204	information storage and processing	Transcription	27V45	Likely ribonuclease with RNase H fold.	411461.DORFOR_01237	Bacteria	Firmicutes	Clostridia	Eubacteriales	Lachnospiraceae	Coprococcus	Coprococcus catus	unclassified	unclassified
member	13957	-	-	-	-	-	HG5386323	information storage and processing	Transcription	36DQ1	domain protein	1163671.JAGI01000002_gene3118	Bacteria	Firmicutes	Clostridia	Eubacteriales	Clostridiaceae	Clostridium	Clostridium sp. AM33-3	unclassified	unclassified
member	13957	-	-	-	-	-	HG5386384	information storage and processing	Transcription	248P0	Tex-like protein N-terminal domain	411490.ANACAC_03246	Bacteria	Firmicutes	Clostridia	Eubacteriales	Lachnospiraceae	Anaerostipes	Anaerostipes hadrus	unclassified	unclassified
member	13957	-	-	-	-	-	HG5386425	information storage and processing	Transcription	248P0	Tex-like protein N-terminal domain	622312.ROSEINA2194_00824	Bacteria	Firmicutes	Clostridia	Eubacteriales	Lachnospiraceae	Roseburia	Roseburia sp. AF02-12	unclassified	unclassified
member	13957	-	-	-	-	-	HG5386425	-	-	-	-	-	Bacteria	Firmicutes	Clostridia	Eubacteriales	Lachnospiraceae	Roseburia	Roseburia sp. AF12-17LB	-	-
member	13957	-	-	-	-	-	HG5386425	-	-	-	-	-	Bacteria	Firmicutes	Clostridia	Eubacteriales	Lachnospiraceae	Roseburia	Roseburia sp. AF22-2LB	-	-
member	13957	-	-	-	-	-	HG5386425	-	-	-	-	-	Bacteria	Firmicutes	Clostridia	Eubacteriales	Lachnospiraceae	Roseburia	Roseburia sp. AF22-8AC	-	-
member	13957	-	-	-	-	-	HG5386425	-	-	-	-	-	Bacteria	Firmicutes	Clostridia	Eubacteriales	Lachnospiraceae	Roseburia	Roseburia sp. AF42-8	-	-
member	13957	-	-	-	-	-	HG5386425	-	-	-	-	-	Bacteria	Firmicutes	Clostridia	Eubacteriales	Lachnospiraceae	Roseburia	unclassified	-	-
member	13957	-	-	-	-	-	HG5386429	information storage and processing	Transcription	21XSA	domain protein	411902.CLOBOL_06501	Bacteria	Firmicutes	Clostridia	Eubacteriales	Lachnospiraceae	unclassified	Lachnospiraceae bacterium AM48-27BH	unclassified	unclassified
member	13957	-	-	-	-	-	HG5386485	information storage and processing	Transcription	21XSA	domain protein	742741.HMPREF9475_04009	Bacteria	Firmicutes	Clostridia	Eubacteriales	Clostridiaceae	Clostridium	Clostridium sp. 7_3_54FAA	unclassified	unclassified
member	13957	-	-	-	-	-	HG5386485	-	-	-	-	-	Bacteria	Firmicutes	Clostridia	Eubacteriales	Clostridiaceae	Clostridium	uncultured Clostridium sp.	-	-
member	13957	-	-	-	-	-	HG5386485	-	-	-	-	-	Bacteria	Firmicutes	Clostridia	Eubacteriales	Lachnospiraceae	Lachnoclostridium	[Clostridium] symbiosum	-	-
member	13957	-	-	-	-	-	HG5386876	information storage and processing	Transcription	25VB8	Tex-like protein N-terminal domain	1336241.JAEB01000014_gene1987	unclassified	unclassified	unclassified	unclassified	unclassified	unclassified	unclassified	unclassified	unclassified
member	13957	-	-	-	-	-	HG5386923	information storage and processing	Transcription	248P0	Tex-like protein N-terminal domain	411490.ANACAC_03246	Bacteria	Firmicutes	Clostridia	Eubacteriales	Lachnospiraceae	Anaerostipes	Anaerostipes caccae	unclassified	unclassified
member	13957	-	-	-	-	-	HG5386987	information storage and processing	Transcription	248P0	Tex-like protein N-terminal domain	411490.ANACAC_03246	Bacteria	Firmicutes	Clostridia	Eubacteriales	Lachnospiraceae	Anaerostipes	Anaerostipes hadrus	unclassified	unclassified
member	13957	-	-	-	-	-	HG5387008	information storage and processing	Transcription	248P0	Tex-like protein N-terminal domain	411490.ANACAC_03246	Bacteria	Firmicutes	Clostridia	Eubacteriales	Lachnospiraceae	unclassified	Lachnospiraceae bacterium AM21-21	unclassified	unclassified
member	13957	-	-	-	-	-	HG5387031	information storage and processing	Transcription	25VB8	Tex-like protein N-terminal domain	1336241.JAEB01000014_gene1987	unclassified	unclassified	unclassified	unclassified	unclassified	unclassified	unclassified	unclassified	unclassified
member	13957	-	-	-	-	-	HG5387127	information storage and processing	Transcription	3XYW2	Psort location Cytoplasmic, score	537007.BLAHAN_04072	Bacteria	Firmicutes	Clostridia	Eubacteriales	Lachnospiraceae	Blautia	Blautia hansenii	unclassified	unclassified
member	13957	-	-	-	-	-	HG5387226	information storage and processing	Transcription	3XYW2	Psort location Cytoplasmic, score	537007.BLAHAN_04072	Bacteria	Firmicutes	Clostridia	Eubacteriales	Lachnospiraceae	unclassified	Lachnospiraceae bacterium 6_1_63FAA	unclassified	unclassified
member	13957	-	-	-	-	-	HG5387487	information storage and processing	Transcription	3XYW2	Psort location Cytoplasmic, score	33035.JPJF01000034_gene2883	Bacteria	Firmicutes	Clostridia	Eubacteriales	Lachnospiraceae	Blautia	Blautia sp. CAG:37	unclassified	unclassified
member	13957	-	-	-	-	-	HG5387487	-	-	-	-	-	Bacteria	unclassified	unclassified	unclassified	unclassified	unclassified	unclassified	-	-
member	13957	-	-	-	-	-	HG5387617	information storage and processing	Transcription	36DQ1	domain protein	1163671.JAGI01000002_gene3118	unclassified	unclassified	unclassified	unclassified	unclassified	unclassified	unclassified	unclassified	unclassified
member	13957	-	-	-	-	-	HG5387656	information storage and processing	Transcription	267ZT	Likely ribonuclease with RNase H fold.	457421.CBFG_05969	Bacteria	Firmicutes	Clostridia	Eubacteriales	unclassified	unclassified	Clostridiales bacterium 1_7_47FAA	unclassified	unclassified
member	13957	-	-	-	-	-	HG5387973	information storage and processing	Transcription	248P0	Tex-like protein N-terminal domain	411474.COPEUT_02516	Bacteria	Firmicutes	Clostridia	Eubacteriales	Lachnospiraceae	Coprococcus	Coprococcus sp. OM04-5BH	unclassified	unclassified
member	13957	-	-	-	-	-	HG5388171	information storage and processing	Transcription	36DQ1	domain protein	411489.CLOL250_00485	Bacteria	Firmicutes	Clostridia	Eubacteriales	Clostridiaceae	Clostridium	Clostridium sp. CAG:264	unclassified	unclassified
member	13957	-	-	-	-	-	HG5388399	information storage and processing	Transcription	248P0	Tex-like protein N-terminal domain	411474.COPEUT_02516	Bacteria	Firmicutes	Clostridia	Eubacteriales	Lachnospiraceae	Coprococcus	Coprococcus eutactus	unclassified	unclassified
member	13957	-	-	-	-	-	HG5388399	-	-	-	-	-	Bacteria	Firmicutes	Clostridia	Eubacteriales	Lachnospiraceae	Coprococcus	Coprococcus eutactus CAG:665	-	-
member	13957	-	-	-	-	-	HG5388597	information storage and processing	Transcription	248P0	Tex-like protein N-terminal domain	411474.COPEUT_02516	Bacteria	Firmicutes	Clostridia	Eubacteriales	Lachnospiraceae	Coprococcus	Coprococcus eutactus	unclassified	unclassified
member	13957	-	-	-	-	-	HG5388952	information storage and processing	Transcription	248P0	Tex-like protein N-terminal domain	500632.CLONEX_02842	Bacteria	Firmicutes	Clostridia	Eubacteriales	Clostridiaceae	Clostridium	Clostridium sp. CAG:590	unclassified	unclassified
member	13957	-	-	-	-	-	HG5389809	information storage and processing	Transcription	3XYW2	Psort location Cytoplasmic, score	476272.RUMHYD_01137	Bacteria	Firmicutes	Clostridia	Eubacteriales	Lachnospiraceae	Blautia	Blautia hydrogenotrophica	unclassified	unclassified
member	13957	-	-	-	-	-	HG5389902	information storage and processing	Transcription	27ITX	Tex-like protein N-terminal domain	658088.HMPREF0987_01648	Bacteria	Firmicutes	Clostridia	Eubacteriales	Lachnospiraceae	unclassified	Lachnospiraceae bacterium 6_1_37FAA	unclassified	unclassified
member	13957	-	-	-	-	-	HG5389949	information storage and processing	Transcription	27V45	Likely ribonuclease with RNase H fold.	411461.DORFOR_01237	Bacteria	Firmicutes	Clostridia	Eubacteriales	Lachnospiraceae	Dorea	Dorea formicigenerans	unclassified	unclassified
member	13957	-	-	-	-	-	HG5389949	-	-	-	-	-	Bacteria	Firmicutes	Clostridia	Eubacteriales	Lachnospiraceae	Dorea	unclassified	-	-
member	13957	-	-	-	-	-	HG5389949	-	-	-	-	-	Bacteria	Firmicutes	Clostridia	Eubacteriales	Lachnospiraceae	Dorea	uncultured Dorea sp.	-	-
member	13957	-	-	-	-	-	HG5390256	information storage and processing	Transcription	27ITX	Tex-like protein N-terminal domain	658088.HMPREF0987_01648	Bacteria	Firmicutes	Clostridia	Eubacteriales	Lachnospiraceae	unclassified	Lachnospiraceae bacterium 9_1_43BFAA	unclassified	unclassified
member	13957	-	-	-	-	-	HG5390618	information storage and processing	Transcription	3XYW2	Psort location Cytoplasmic, score	411459.RUMOBE_00432	Bacteria	Firmicutes	Clostridia	Eubacteriales	Lachnospiraceae	Blautia	unclassified	unclassified	unclassified
member	13957	-	-	-	-	-	HG5390618	-	-	-	-	-	Bacteria	Firmicutes	Clostridia	Eubacteriales	Lachnospiraceae	Blautia	uncultured Blautia sp.	-	-
member	13957	-	-	-	-	-	HG5390618	-	-	-	-	-	Bacteria	Firmicutes	Clostridia	Eubacteriales	Oscillospiraceae	Ruminococcus	Ruminococcus sp. AF17-12	-	-
member	13957	-	-	-	-	-	HG5390618	-	-	-	-	-	Bacteria	Firmicutes	Clostridia	Eubacteriales	Oscillospiraceae	Ruminococcus	Ruminococcus sp. CAG:90	-	-
member	13957	-	-	-	-	-	HG5390618	-	-	-	-	-	Bacteria	Firmicutes	Clostridia	Eubacteriales	Oscillospiraceae	Ruminococcus	Ruminococcus sp. SR1/5	-	-
member	13957	-	-	-	-	-	HG5392036	information storage and processing	Transcription	3WGWI	Tex-like protein N-terminal domain	457412.RSAG_02241	Bacteria	Firmicutes	Clostridia	Eubacteriales	Oscillospiraceae	Ruminococcus	Ruminococcus sp. 5_1_39BFAA	unclassified	unclassified
member	13957	-	-	-	-	-	HG5392036	-	-	-	-	-	Bacteria	Firmicutes	Clostridia	Eubacteriales	unclassified	unclassified	unclassified	-	-
member	13957	-	-	-	-	-	HG5392080	information storage and processing	Transcription	3NGVF	Likely ribonuclease with RNase H fold.	1280688.AUJB01000017_gene1284	Bacteria	Firmicutes	Clostridia	Eubacteriales	Lachnospiraceae	Butyrivibrio	Butyrivibrio fibrisolvens	unclassified	unclassified
member	13957	-	-	-	-	-	HG5392213	information storage and processing	Transcription	3WGWI	Tex-like protein N-terminal domain	457412.RSAG_02241	Bacteria	Firmicutes	Clostridia	Eubacteriales	Lachnospiraceae	Blautia	Blautia wexlerae	unclassified	unclassified
member	13957	-	-	-	-	-	HG5392213	-	-	-	-	-	Bacteria	Firmicutes	Clostridia	Eubacteriales	Oscillospiraceae	Ruminococcus	Ruminococcus sp. 5_1_39BFAA	-	-
member	13957	-	-	-	-	-	HG5392213	-	-	-	-	-	Bacteria	Firmicutes	Clostridia	Eubacteriales	unclassified	unclassified	unclassified	-	-
member	13957	-	-	-	-	-	HG5392345	information storage and processing	Transcription	3XYW2	Psort location Cytoplasmic, score	411459.RUMOBE_00432	Bacteria	Firmicutes	Clostridia	Eubacteriales	Lachnospiraceae	Blautia	Blautia obeum	unclassified	unclassified
member	13957	-	-	-	-	-	HG5394561	information storage and processing	Transcription	21XSA	domain protein	357809.Cphy_0338	Bacteria	Firmicutes	Clostridia	Eubacteriales	Lachnospiraceae	Lachnoclostridium	Lachnoclostridium phytofermentans	unclassified	unclassified
member	13957	-	-	-	-	-	HG5395124	information storage and processing	Transcription	3XYW2	Psort location Cytoplasmic, score	411459.RUMOBE_00432	Bacteria	Firmicutes	Clostridia	Eubacteriales	Oscillospiraceae	Ruminococcus	Ruminococcus obeum CAG:39	unclassified	unclassified
member	13957	-	-	-	-	-	HG5395226	information storage and processing	Transcription	3XYW2	Psort location Cytoplasmic, score	411459.RUMOBE_00432	Bacteria	Firmicutes	Clostridia	Eubacteriales	Lachnospiraceae	Blautia	Blautia obeum	unclassified	unclassified
member	13957	-	-	-	-	-	HG5396336	information storage and processing	Transcription	248P0	Tex-like protein N-terminal domain	478749.BRYFOR_08598	Bacteria	Firmicutes	Clostridia	Eubacteriales	Lachnospiraceae	Marvinbryantia	Marvinbryantia formatexigens	unclassified	unclassified
member	13957	-	-	-	-	-	HG5397490	information storage and processing	Transcription	3XYW2	Psort location Cytoplasmic, score	411459.RUMOBE_00432	Bacteria	Firmicutes	Clostridia	Eubacteriales	Lachnospiraceae	Blautia	Blautia sp. CAG:257	unclassified	unclassified
member	13957	-	-	-	-	-	HG5398066	information storage and processing	Transcription	248P0	Tex-like protein N-terminal domain	500632.CLONEX_02842	Bacteria	Firmicutes	Clostridia	Eubacteriales	Lachnospiraceae	Tyzzerella	Tyzzerella nexilis	unclassified	unclassified
member	13957	-	-	-	-	-	HG5414334	information storage and processing	Transcription	248P0	Tex-like protein N-terminal domain	622312.ROSEINA2194_00824	Bacteria	Firmicutes	Clostridia	Eubacteriales	Lachnospiraceae	Roseburia	Roseburia inulinivorans	unclassified	unclassified
member	13957	-	-	-	-	-	HG5415348	information storage and processing	Transcription	25VB8	Tex-like protein N-terminal domain	1256908.HMPREF0373_02139	Bacteria	Firmicutes	unclassified	unclassified	unclassified	unclassified	Firmicutes bacterium CAG:791	unclassified	unclassified
member	13957	-	-	-	-	-	HG5424257	information storage and processing	Transcription	36DQ1	domain protein	1226325.HMPREF1548_01982	unclassified	unclassified	unclassified	unclassified	unclassified	unclassified	unclassified	unclassified	unclassified
member	13957	-	-	-	-	-	HG5425616	information storage and processing	Transcription	248P0	Tex-like protein N-terminal domain	622312.ROSEINA2194_00824	Bacteria	Firmicutes	Clostridia	Eubacteriales	Lachnospiraceae	unclassified	[Eubacterium] rectale	unclassified	unclassified
member	13957	-	-	-	-	-	HG5432792	information storage and processing	Transcription	27ITX	Tex-like protein N-terminal domain	658086.HMPREF0994_05326	Bacteria	Firmicutes	Clostridia	Eubacteriales	Clostridiaceae	Clostridium	Clostridium sp. 42_12	unclassified	unclassified
member	13957	-	-	-	-	-	HG5433352	information storage and processing	Transcription	36DQ1	domain protein	1226325.HMPREF1548_01982	Bacteria	Firmicutes	Clostridia	Eubacteriales	Clostridiaceae	Clostridium	Clostridium sp. OM07-9AC	unclassified	unclassified
member	13957	-	-	-	-	-	HG5434922	information storage and processing	Transcription	27ITX	Tex-like protein N-terminal domain	1235793.C809_00485	Bacteria	Firmicutes	Clostridia	Eubacteriales	Lachnospiraceae	Roseburia	Roseburia sp. CAG:100	unclassified	unclassified
member	13957	-	-	-	-	-	HG5439458	information storage and processing	Transcription	248P0	Tex-like protein N-terminal domain	622312.ROSEINA2194_00824	Bacteria	Firmicutes	Clostridia	Eubacteriales	Lachnospiraceae	unclassified	[Eubacterium] rectale	unclassified	unclassified
member	13957	-	-	-	-	-	HG5440092	information storage and processing	Transcription	27ITX	Tex-like protein N-terminal domain	397287.C807_03693	Bacteria	Firmicutes	Clostridia	Eubacteriales	Clostridiaceae	Clostridium	Clostridium sp. CAG:510	unclassified	unclassified
member	13957	-	-	-	-	-	HG5440645	information storage and processing	Transcription	248P0	Tex-like protein N-terminal domain	622312.ROSEINA2194_00824	Bacteria	Firmicutes	Clostridia	Eubacteriales	Lachnospiraceae	unclassified	[Eubacterium] rectale	unclassified	unclassified
member	13957	-	-	-	-	-	HG5440686	information storage and processing	Transcription	248P0	Tex-like protein N-terminal domain	622312.ROSEINA2194_00824	Bacteria	Firmicutes	Clostridia	Eubacteriales	Lachnospiraceae	unclassified	[Eubacterium] rectale	unclassified	unclassified
member	13957	-	-	-	-	-	HG5440749	information storage and processing	Transcription	248P0	Tex-like protein N-terminal domain	622312.ROSEINA2194_00824	unclassified	unclassified	unclassified	unclassified	unclassified	unclassified	unclassified	unclassified	unclassified
member	13957	-	-	-	-	-	HG5440880	information storage and processing	Transcription	248P0	Tex-like protein N-terminal domain	622312.ROSEINA2194_00824	Bacteria	Firmicutes	Clostridia	Eubacteriales	Lachnospiraceae	unclassified	[Eubacterium] rectale	unclassified	unclassified
member	13957	-	-	-	-	-	HG5447280	information storage and processing	Transcription	27ITX	Tex-like protein N-terminal domain	1235800.C819_01849	Bacteria	Firmicutes	unclassified	unclassified	unclassified	unclassified	Firmicutes bacterium CAG:534	unclassified	unclassified
member	13957	-	-	-	-	-	HG5451032	information storage and processing	Transcription	27ITX	Tex-like protein N-terminal domain	1235800.C819_01849	Bacteria	Firmicutes	Clostridia	Eubacteriales	Clostridiaceae	Clostridium	Clostridium sp. AF34-10BH	unclassified	unclassified
member	13957	-	-	-	-	-	HG5451032	-	-	-	-	-	Bacteria	Firmicutes	Clostridia	Eubacteriales	unclassified	unclassified	unclassified	-	-
member	13957	-	-	-	-	-	HG5451351	information storage and processing	Transcription	27ITX	Tex-like protein N-terminal domain	1235800.C819_01849	unclassified	unclassified	unclassified	unclassified	unclassified	unclassified	unclassified	unclassified	unclassified
member	13957	-	-	-	-	-	HG5451644	information storage and processing	Transcription	27ITX	Tex-like protein N-terminal domain	1235800.C819_01849	Bacteria	Firmicutes	Clostridia	Eubacteriales	Lachnospiraceae	unclassified	Lachnospiraceae bacterium	unclassified	unclassified
member	13957	-	-	-	-	-	HG5451675	information storage and processing	Transcription	27ITX	Tex-like protein N-terminal domain	1235800.C819_01849	unclassified	unclassified	unclassified	unclassified	unclassified	unclassified	unclassified	unclassified	unclassified
member	13957	-	-	-	-	-	HG5451768	information storage and processing	Transcription	27ITX	Tex-like protein N-terminal domain	1235800.C819_01849	Bacteria	Firmicutes	unclassified	unclassified	unclassified	unclassified	Firmicutes bacterium CAG:65_45_313	unclassified	unclassified
group	13958	1	-	-	-	-	HG2151964	information storage and processing	Transcription	3FCEI	transcriptional regulator (TetR family)	862514.HMPREF0623_1336	Bacteria	Firmicutes	Bacilli	Lactobacillales	Lactobacillaceae	Pediococcus	Pediococcus acidilactici	unclassified	unclassified	0.1	-	0.1	-	0.0	-	0.0	-	1/1	1/1	1/1	1/1	1/1	1/1	1/1	1/1	1/1	1/1	1/1	1/1	0/0	0/0
member	13958	-	-	-	-	-	HG2151964	information storage and processing	Transcription	3FCEI	transcriptional regulator (TetR family)	862514.HMPREF0623_1336	Bacteria	Firmicutes	Bacilli	Lactobacillales	Lactobacillaceae	Pediococcus	Pediococcus acidilactici	unclassified	unclassified
group	13959	1	-	-	-	-	HG2152111	information storage and processing	Translation, ribosomal structure and biogenesis	4GXE7	IF-3 binds to the 30S ribosomal subunit and shifts the equilibrum between 70S ribosomes and their 50S and 30S subunits in favor of the free subunits, thus enhancing the availability of 30S subunits on which protein synthesis initiation begins	1078083.HMPREF1208_01049	Bacteria	Firmicutes	Erysipelotrichia	Erysipelotrichales	Coprobacillaceae	Coprobacillus	Coprobacillus sp. CAG:605	unclassified	unclassified	0.1	-	0.1	-	0.0	-	0.0	-	1/1	1/1	1/1	1/1	1/1	1/1	1/1	1/1	1/1	1/1	1/1	1/1	0/0	0/0
member	13959	-	-	-	-	-	HG2152111	information storage and processing	Translation, ribosomal structure and biogenesis	4GXE7	IF-3 binds to the 30S ribosomal subunit and shifts the equilibrum between 70S ribosomes and their 50S and 30S subunits in favor of the free subunits, thus enhancing the availability of 30S subunits on which protein synthesis initiation begins	1078083.HMPREF1208_01049	Bacteria	Firmicutes	Erysipelotrichia	Erysipelotrichales	Coprobacillaceae	Coprobacillus	Coprobacillus sp. CAG:605	unclassified	unclassified
group	13960	4	167	635	22.81	91.09	HG2152236;HG5271514;HG5277390;HG5304324	metabolism	Carbohydrate transport and metabolism	24DIH	ABC-type sugar transport system periplasmic component	1280680.AUJU01000008_gene219	Bacteria	Firmicutes	Clostridia	Eubacteriales	Lachnospiraceae	various	Fusicatenibacter saccharivorans	beta-xylosidase (EC 3.2.1.37); alpha-L-arabinofuranosidase (EC 3.2.1.55); xylanase (EC 3.2.1.8); alpha-1,2-L-arabinofuranosidase (EC 3.2.1.-); exo-alpha-1,5-L-arabinofuranosidase (EC 3.2.1.-); [inverting] exo-alpha-1,5-L-arabinanase (EC 3.2.1.-); beta-1,3-xylosidase (EC 3.2.1.-); [inverting] exo-alpha-1,5-L-arabinanase (EC 3.2.1.-); [inverting] endo-alpha-1,5-L-arabinanase (EC 3.2.1.99); exo-beta-1,3-galactanase (EC 3.2.1.145); beta-D-galactofuranosidase (EC 3.2.1.146)	GH43	0.1	-	0.1	-	0.0	-	0.0	-	4/4	4/4	4/4	4/4	4/4	3/4	3/4	3/4	3/4	3/4	3/4	2/4	1/4	1/4
member	13960	-	-	-	-	-	HG2152236	metabolism	Carbohydrate transport and metabolism	24DIH	ABC-type sugar transport system periplasmic component	1280680.AUJU01000008_gene219	Bacteria	Firmicutes	Clostridia	Eubacteriales	Lachnospiraceae	Blautia	Blautia sp. OF03-13	unclassified	unclassified
member	13960	-	-	-	-	-	HG2152236	-	-	-	-	-	Bacteria	Firmicutes	Clostridia	Eubacteriales	Lachnospiraceae	Fusicatenibacter	Fusicatenibacter saccharivorans	-	-
member	13960	-	-	-	-	-	HG5271514	metabolism	Carbohydrate transport and metabolism	24DIH	ABC-type sugar transport system periplasmic component	1280680.AUJU01000008_gene219	unclassified	unclassified	unclassified	unclassified	unclassified	unclassified	unclassified	beta-xylosidase (EC 3.2.1.37); alpha-L-arabinofuranosidase (EC 3.2.1.55); xylanase (EC 3.2.1.8); alpha-1,2-L-arabinofuranosidase (EC 3.2.1.-); exo-alpha-1,5-L-arabinofuranosidase (EC 3.2.1.-); [inverting] exo-alpha-1,5-L-arabinanase (EC 3.2.1.-); beta-1,3-xylosidase (EC 3.2.1.-); [inverting] exo-alpha-1,5-L-arabinanase (EC 3.2.1.-); [inverting] endo-alpha-1,5-L-arabinanase (EC 3.2.1.99); exo-beta-1,3-galactanase (EC 3.2.1.145); beta-D-galactofuranosidase (EC 3.2.1.146)	GH43
member	13960	-	-	-	-	-	HG5277390	metabolism	Carbohydrate transport and metabolism	24DIH	ABC-type sugar transport system periplasmic component	1280680.AUJU01000008_gene219	Bacteria	Firmicutes	Clostridia	Eubacteriales	Lachnospiraceae	Blautia	Blautia sp. CAG:37	unclassified	unclassified
member	13960	-	-	-	-	-	HG5277390	-	-	-	-	-	Bacteria	Firmicutes	Clostridia	Eubacteriales	Lachnospiraceae	Fusicatenibacter	Fusicatenibacter saccharivorans	-	-
member	13960	-	-	-	-	-	HG5304324	metabolism	Carbohydrate transport and metabolism	24DIH	ABC-type sugar transport system periplasmic component	1280680.AUJU01000008_gene219	Bacteria	Firmicutes	Clostridia	Eubacteriales	Lachnospiraceae	Blautia	Blautia sp. AF32-4BH	unclassified	unclassified
member	13960	-	-	-	-	-	HG5304324	-	-	-	-	-	Bacteria	Firmicutes	Clostridia	Eubacteriales	Lachnospiraceae	Blautia	Blautia sp. AM23-13AC	-	-
member	13960	-	-	-	-	-	HG5304324	-	-	-	-	-	Bacteria	Firmicutes	Clostridia	Eubacteriales	Lachnospiraceae	Blautia	Blautia sp. AM28-27	-	-
member	13960	-	-	-	-	-	HG5304324	-	-	-	-	-	Bacteria	Firmicutes	Clostridia	Eubacteriales	Lachnospiraceae	Blautia	Blautia sp. AM28-36	-	-
member	13960	-	-	-	-	-	HG5304324	-	-	-	-	-	Bacteria	Firmicutes	Clostridia	Eubacteriales	Lachnospiraceae	unclassified	unclassified	-	-
group	13961	7	167	316	49.05	99.68	HG2152337;HG2310316;HG3305813;HG4052962;HG4065202;HG4067366;HG4076759	metabolism	Inorganic ion transport and metabolism	4AM4V	COG0226 ABC-type phosphate transport system, periplasmic component	357276.EL88_20205	Bacteria	Bacteroidetes	Bacteroidia	Bacteroidales	Bacteroidaceae	various	Phocaeicola dorei	unclassified	unclassified	0.1	-	0.1	-	0.0	-	0.0	-	7/7	7/7	7/7	7/7	4/7	7/7	7/7	7/7	7/7	7/7	6/7	4/7	0/0	0/0
member	13961	-	-	-	-	-	HG2152337	metabolism	Inorganic ion transport and metabolism	4AM4V	COG0226 ABC-type phosphate transport system, periplasmic component	357276.EL88_20205	Bacteria	Bacteroidetes	Bacteroidia	Bacteroidales	Bacteroidaceae	Bacteroides	Bacteroides dorei CAG:222	unclassified	unclassified
member	13961	-	-	-	-	-	HG2152337	-	-	-	-	-	Bacteria	Bacteroidetes	Bacteroidia	Bacteroidales	Bacteroidaceae	Bacteroides	Bacteroides sp. 3_1_33FAA	-	-
member	13961	-	-	-	-	-	HG2152337	-	-	-	-	-	Bacteria	Bacteroidetes	Bacteroidia	Bacteroidales	Bacteroidaceae	Bacteroides	Bacteroides sp. 9_1_42FAA	-	-
member	13961	-	-	-	-	-	HG2152337	-	-	-	-	-	Bacteria	Bacteroidetes	Bacteroidia	Bacteroidales	Bacteroidaceae	Bacteroides	Bacteroides sp. AF15-23LB	-	-
member	13961	-	-	-	-	-	HG2152337	-	-	-	-	-	Bacteria	Bacteroidetes	Bacteroidia	Bacteroidales	Bacteroidaceae	Bacteroides	Bacteroides sp. AF16-29	-	-
member	13961	-	-	-	-	-	HG2152337	-	-	-	-	-	Bacteria	Bacteroidetes	Bacteroidia	Bacteroidales	Bacteroidaceae	Bacteroides	Bacteroides sp. AF17-1	-	-
member	13961	-	-	-	-	-	HG2152337	-	-	-	-	-	Bacteria	Bacteroidetes	Bacteroidia	Bacteroidales	Bacteroidaceae	Bacteroides	Bacteroides sp. AF25-18	-	-
member	13961	-	-	-	-	-	HG2152337	-	-	-	-	-	Bacteria	Bacteroidetes	Bacteroidia	Bacteroidales	Bacteroidaceae	Bacteroides	Bacteroides sp. AF39-10AT	-	-
member	13961	-	-	-	-	-	HG2152337	-	-	-	-	-	Bacteria	Bacteroidetes	Bacteroidia	Bacteroidales	Bacteroidaceae	Bacteroides	Bacteroides sp. AM18-9	-	-
member	13961	-	-	-	-	-	HG2152337	-	-	-	-	-	Bacteria	Bacteroidetes	Bacteroidia	Bacteroidales	Bacteroidaceae	Bacteroides	Bacteroides sp. AM28-6	-	-
member	13961	-	-	-	-	-	HG2152337	-	-	-	-	-	Bacteria	Bacteroidetes	Bacteroidia	Bacteroidales	Bacteroidaceae	Phocaeicola	Phocaeicola dorei	-	-
member	13961	-	-	-	-	-	HG2310316	metabolism	Inorganic ion transport and metabolism	4AM4V	COG0226 ABC-type phosphate transport system, periplasmic component	357276.EL88_20205	Bacteria	Bacteroidetes	Bacteroidia	Bacteroidales	Bacteroidaceae	Bacteroides	Bacteroides dorei CAG:222	unclassified	unclassified
member	13961	-	-	-	-	-	HG2310316	-	-	-	-	-	Bacteria	Bacteroidetes	Bacteroidia	Bacteroidales	Bacteroidaceae	Bacteroides	Bacteroides sp. 3_1_33FAA	-	-
member	13961	-	-	-	-	-	HG2310316	-	-	-	-	-	Bacteria	Bacteroidetes	Bacteroidia	Bacteroidales	Bacteroidaceae	Bacteroides	Bacteroides sp. 9_1_42FAA	-	-
member	13961	-	-	-	-	-	HG2310316	-	-	-	-	-	Bacteria	Bacteroidetes	Bacteroidia	Bacteroidales	Bacteroidaceae	Bacteroides	Bacteroides sp. AF15-23LB	-	-
member	13961	-	-	-	-	-	HG2310316	-	-	-	-	-	Bacteria	Bacteroidetes	Bacteroidia	Bacteroidales	Bacteroidaceae	Bacteroides	Bacteroides sp. AF16-29	-	-
member	13961	-	-	-	-	-	HG2310316	-	-	-	-	-	Bacteria	Bacteroidetes	Bacteroidia	Bacteroidales	Bacteroidaceae	Bacteroides	Bacteroides sp. AF17-1	-	-
member	13961	-	-	-	-	-	HG2310316	-	-	-	-	-	Bacteria	Bacteroidetes	Bacteroidia	Bacteroidales	Bacteroidaceae	Bacteroides	Bacteroides sp. AF25-18	-	-
member	13961	-	-	-	-	-	HG2310316	-	-	-	-	-	Bacteria	Bacteroidetes	Bacteroidia	Bacteroidales	Bacteroidaceae	Bacteroides	Bacteroides sp. AF39-10AT	-	-
member	13961	-	-	-	-	-	HG2310316	-	-	-	-	-	Bacteria	Bacteroidetes	Bacteroidia	Bacteroidales	Bacteroidaceae	Bacteroides	Bacteroides sp. AM18-9	-	-
member	13961	-	-	-	-	-	HG2310316	-	-	-	-	-	Bacteria	Bacteroidetes	Bacteroidia	Bacteroidales	Bacteroidaceae	Bacteroides	Bacteroides sp. AM28-6	-	-
member	13961	-	-	-	-	-	HG2310316	-	-	-	-	-	Bacteria	Bacteroidetes	Bacteroidia	Bacteroidales	Bacteroidaceae	Phocaeicola	Phocaeicola dorei	-	-
member	13961	-	-	-	-	-	HG3305813	metabolism	Inorganic ion transport and metabolism	4AM4V	COG0226 ABC-type phosphate transport system, periplasmic component	435590.BVU_1619	Bacteria	Bacteroidetes	Bacteroidia	Bacteroidales	Bacteroidaceae	Bacteroides	Bacteroides sp. 3_1_40A	unclassified	unclassified
member	13961	-	-	-	-	-	HG3305813	-	-	-	-	-	Bacteria	Bacteroidetes	Bacteroidia	Bacteroidales	Bacteroidaceae	Bacteroides	Bacteroides sp. 4_3_47FAA	-	-
member	13961	-	-	-	-	-	HG3305813	-	-	-	-	-	Bacteria	Bacteroidetes	Bacteroidia	Bacteroidales	Bacteroidaceae	Bacteroides	Bacteroides sp. AF32-15BH	-	-
member	13961	-	-	-	-	-	HG3305813	-	-	-	-	-	Bacteria	Bacteroidetes	Bacteroidia	Bacteroidales	Bacteroidaceae	Bacteroides	Bacteroides sp. AM26-11	-	-
member	13961	-	-	-	-	-	HG3305813	-	-	-	-	-	Bacteria	Bacteroidetes	Bacteroidia	Bacteroidales	Bacteroidaceae	Bacteroides	Bacteroides sp. AM27-13	-	-
member	13961	-	-	-	-	-	HG3305813	-	-	-	-	-	Bacteria	Bacteroidetes	Bacteroidia	Bacteroidales	Bacteroidaceae	Bacteroides	Bacteroides vulgatus CAG:6	-	-
member	13961	-	-	-	-	-	HG3305813	-	-	-	-	-	Bacteria	Bacteroidetes	Bacteroidia	Bacteroidales	Bacteroidaceae	Phocaeicola	Phocaeicola vulgatus	-	-
member	13961	-	-	-	-	-	HG3305813	-	-	-	-	-	Bacteria	Bacteroidetes	Bacteroidia	Bacteroidales	Bacteroidaceae	Phocaeicola	unclassified	-	-
member	13961	-	-	-	-	-	HG4052962	metabolism	Inorganic ion transport and metabolism	4AM4V	COG0226 ABC-type phosphate transport system, periplasmic component	435590.BVU_1619	Bacteria	Bacteroidetes	Bacteroidia	Bacteroidales	Bacteroidaceae	Bacteroides	Bacteroides sp. 4_3_47FAA	unclassified	unclassified
member	13961	-	-	-	-	-	HG4052962	-	-	-	-	-	Bacteria	Bacteroidetes	Bacteroidia	Bacteroidales	Bacteroidaceae	Bacteroides	Bacteroides vulgatus CAG:6	-	-
member	13961	-	-	-	-	-	HG4065202	metabolism	Inorganic ion transport and metabolism	4AM4V	COG0226 ABC-type phosphate transport system, periplasmic component	357276.EL88_20205	Bacteria	Bacteroidetes	Bacteroidia	Bacteroidales	Bacteroidaceae	Bacteroides	Bacteroides sp. AF17-1	unclassified	unclassified
member	13961	-	-	-	-	-	HG4065202	-	-	-	-	-	Bacteria	Bacteroidetes	Bacteroidia	Bacteroidales	Bacteroidaceae	Bacteroides	Bacteroides sp. AF25-18	-	-
member	13961	-	-	-	-	-	HG4065202	-	-	-	-	-	Bacteria	Bacteroidetes	Bacteroidia	Bacteroidales	Bacteroidaceae	Phocaeicola	Phocaeicola dorei	-	-
member	13961	-	-	-	-	-	HG4067366	metabolism	Inorganic ion transport and metabolism	4AM4V	COG0226 ABC-type phosphate transport system, periplasmic component	357276.EL88_20205	Bacteria	Bacteroidetes	Bacteroidia	Bacteroidales	Bacteroidaceae	Bacteroides	Bacteroides sp. 3_1_33FAA	unclassified	unclassified
member	13961	-	-	-	-	-	HG4067366	-	-	-	-	-	Bacteria	Bacteroidetes	Bacteroidia	Bacteroidales	Bacteroidaceae	Bacteroides	Bacteroides sp. 9_1_42FAA	-	-
member	13961	-	-	-	-	-	HG4067366	-	-	-	-	-	Bacteria	Bacteroidetes	Bacteroidia	Bacteroidales	Bacteroidaceae	Bacteroides	Bacteroides sp. AF15-23LB	-	-
member	13961	-	-	-	-	-	HG4067366	-	-	-	-	-	Bacteria	Bacteroidetes	Bacteroidia	Bacteroidales	Bacteroidaceae	Bacteroides	Bacteroides sp. AF16-29	-	-
member	13961	-	-	-	-	-	HG4067366	-	-	-	-	-	Bacteria	Bacteroidetes	Bacteroidia	Bacteroidales	Bacteroidaceae	Bacteroides	Bacteroides sp. AF39-10AT	-	-
member	13961	-	-	-	-	-	HG4067366	-	-	-	-	-	Bacteria	Bacteroidetes	Bacteroidia	Bacteroidales	Bacteroidaceae	Bacteroides	Bacteroides sp. AM18-9	-	-
member	13961	-	-	-	-	-	HG4067366	-	-	-	-	-	Bacteria	Bacteroidetes	Bacteroidia	Bacteroidales	Bacteroidaceae	Bacteroides	Bacteroides sp. AM28-6	-	-
member	13961	-	-	-	-	-	HG4067366	-	-	-	-	-	Bacteria	Bacteroidetes	Bacteroidia	Bacteroidales	Bacteroidaceae	Phocaeicola	Phocaeicola dorei	-	-
member	13961	-	-	-	-	-	HG4076759	metabolism	Inorganic ion transport and metabolism	4AM4V	COG0226 ABC-type phosphate transport system, periplasmic component	435590.BVU_1619	Bacteria	Bacteroidetes	Bacteroidia	Bacteroidales	Bacteroidaceae	Phocaeicola	Phocaeicola vulgatus	unclassified	unclassified
group	13962	1	-	-	-	-	HG2152458	poorly characterized	Function unknown	2YS7E	RloB-like protein	1537915.JU57_05405	Viruses	Uroviricota	Caudoviricetes	Caudovirales	Podoviridae	unclassified	various	unclassified	unclassified	0.1	-	0.1	-	0.0	-	0.0	-	1/1	1/1	1/1	1/1	1/1	1/1	1/1	1/1	1/1	1/1	1/1	1/1	0/0	0/0
member	13962	-	-	-	-	-	HG2152458	poorly characterized	Function unknown	2YS7E	RloB-like protein	1537915.JU57_05405	Viruses	Uroviricota	Caudoviricetes	Caudovirales	Podoviridae	unclassified	Podoviridae sp.	unclassified	unclassified
group	13963	4	167	405	39.51	98.27	HG2152473;HG4596801;HG4639934;HG4659313	metabolism	Coenzyme transport and metabolism	3VNTX	Psort location Cytoplasmic, score	518637.EUBIFOR_00565	Bacteria	Firmicutes	Erysipelotrichia	Erysipelotrichales	Erysipelotrichaceae	Holdemanella	Holdemanella biformis	unclassified	unclassified	0.1	-	0.1	-	0.0	-	0.0	-	4/4	4/4	4/4	4/4	3/4	4/4	4/4	3/4	3/4	3/4	2/4	2/4	0/0	0/0
member	13963	-	-	-	-	-	HG2152473	metabolism	Coenzyme transport and metabolism	3VNTX	Psort location Cytoplasmic, score	518637.EUBIFOR_00565	Bacteria	Chlamydiae	Chlamydiia	Chlamydiales	Chlamydiaceae	Chlamydia	Chlamydia trachomatis	unclassified	unclassified
member	13963	-	-	-	-	-	HG2152473	-	-	-	-	-	Bacteria	Firmicutes	unclassified	unclassified	unclassified	unclassified	Firmicutes bacterium AM41-11	-	-
member	13963	-	-	-	-	-	HG2152473	-	-	-	-	-	Bacteria	Firmicutes	unclassified	unclassified	unclassified	unclassified	Firmicutes bacterium CAG:536	-	-
member	13963	-	-	-	-	-	HG4596801	metabolism	Coenzyme transport and metabolism	3VNTX	Psort location Cytoplasmic, score	1123313.ATUT01000007_gene1943	Bacteria	Firmicutes	Erysipelotrichia	Erysipelotrichales	Erysipelotrichaceae	Faecalitalea	Faecalitalea cylindroides	unclassified	unclassified
member	13963	-	-	-	-	-	HG4596801	-	-	-	-	-	Bacteria	Firmicutes	unclassified	unclassified	unclassified	unclassified	Firmicutes bacterium CAG:308	-	-
member	13963	-	-	-	-	-	HG4639934	metabolism	Coenzyme transport and metabolism	3VNTX	Psort location Cytoplasmic, score	518637.EUBIFOR_00565	Bacteria	Firmicutes	Erysipelotrichia	Erysipelotrichales	Erysipelotrichaceae	Holdemanella	Holdemanella biformis	unclassified	unclassified
member	13963	-	-	-	-	-	HG4659313	metabolism	Coenzyme transport and metabolism	3VNTX	Psort location Cytoplasmic, score	518637.EUBIFOR_00565	Bacteria	Firmicutes	Erysipelotrichia	Erysipelotrichales	Erysipelotrichaceae	Holdemanella	Holdemanella biformis	unclassified	unclassified
group	13964	1	-	-	-	-	HG2152535	unclassified	unclassified	unclassified	unclassified	unclassified	Bacteria	Firmicutes	Clostridia	Eubacteriales	Clostridiaceae	Clostridium	Clostridium sp. CAG:389	unclassified	unclassified	0.1	-	0.1	-	0.0	-	0.0	-	0/0	0/0	0/0	0/0	0/0	1/1	1/1	1/1	1/1	1/1	1/1	1/1	0/0	0/0
member	13964	-	-	-	-	-	HG2152535	unclassified	unclassified	unclassified	unclassified	unclassified	Bacteria	Firmicutes	Clostridia	Eubacteriales	Clostridiaceae	Clostridium	Clostridium sp. CAG:389	unclassified	unclassified
group	13965	1	-	-	-	-	HG2152617	metabolism	Inorganic ion transport and metabolism	2J70J	ABC-type sugar transport system, permease component	906968.Trebr_2582	unclassified	unclassified	unclassified	unclassified	unclassified	unclassified	unclassified	unclassified	unclassified	0.1	-	0.1	-	0.0	-	0.0	-	1/1	1/1	1/1	1/1	1/1	0/0	0/0	0/0	0/0	0/0	0/0	0/0	0/0	0/0
member	13965	-	-	-	-	-	HG2152617	metabolism	Inorganic ion transport and metabolism	2J70J	ABC-type sugar transport system, permease component	906968.Trebr_2582	unclassified	unclassified	unclassified	unclassified	unclassified	unclassified	unclassified	unclassified	unclassified
group	13966	1	-	-	-	-	HG2152725	unclassified	unclassified	unclassified	unclassified	unclassified	unclassified	unclassified	unclassified	unclassified	unclassified	unclassified	unclassified	unclassified	unclassified	0.1	-	0.1	-	0.0	-	0.0	-	0/0	0/0	0/0	0/0	0/0	0/0	0/0	0/0	0/0	0/0	0/0	0/0	0/0	0/0
member	13966	-	-	-	-	-	HG2152725	unclassified	unclassified	unclassified	unclassified	unclassified	unclassified	unclassified	unclassified	unclassified	unclassified	unclassified	unclassified	unclassified	unclassified
group	13967	2	167	178	90.45	90.45	HG2152756;HG2356168	cellular processes and signaling	Cell cycle control, cell division, chromosome partitioning	24MJQ	ftsk spoiiie	445972.ANACOL_00157	various	various	various	various	various	various	various	unclassified	unclassified	0.1	-	0.1	-	0.0	-	0.0	-	2/2	2/2	2/2	2/2	2/2	2/2	2/2	2/2	2/2	2/2	2/2	2/2	0/0	0/0
member	13967	-	-	-	-	-	HG2152756	cellular processes and signaling	Cell cycle control, cell division, chromosome partitioning	24MJQ	ftsk spoiiie	445972.ANACOL_00157	Bacteria	Firmicutes	Clostridia	Eubacteriales	Oscillospiraceae	Faecalibacterium	Faecalibacterium sp. CLA-AA-H254	unclassified	unclassified
member	13967	-	-	-	-	-	HG2152756	-	-	-	-	-	Viruses	Uroviricota	Caudoviricetes	Caudovirales	Siphoviridae	unclassified	Siphoviridae sp. ctWhl2	-	-
member	13967	-	-	-	-	-	HG2356168	cellular processes and signaling	Cell cycle control, cell division, chromosome partitioning	24MJQ	ftsk spoiiie	445972.ANACOL_00157	Bacteria	Firmicutes	Clostridia	Eubacteriales	Oscillospiraceae	Faecalibacterium	Faecalibacterium sp. CLA-AA-H254	unclassified	unclassified
member	13967	-	-	-	-	-	HG2356168	-	-	-	-	-	Viruses	Uroviricota	Caudoviricetes	Caudovirales	Siphoviridae	unclassified	Siphoviridae sp. ctWhl2	-	-
group	13968	1	-	-	-	-	HG2152918	poorly characterized	Function unknown	2FVG8	type I restriction enzyme	657309.BXY_24320	Bacteria	Bacteroidetes	Bacteroidia	Bacteroidales	various	various	various	unclassified	unclassified	0.1	-	0.1	-	0.0	-	0.0	-	1/1	1/1	1/1	1/1	1/1	1/1	1/1	1/1	1/1	1/1	1/1	1/1	0/0	0/0
member	13968	-	-	-	-	-	HG2152918	poorly characterized	Function unknown	2FVG8	type I restriction enzyme	657309.BXY_24320	Bacteria	Bacteroidetes	Bacteroidia	Bacteroidales	Bacteroidaceae	Phocaeicola	Phocaeicola vulgatus	unclassified	unclassified
member	13968	-	-	-	-	-	HG2152918	-	-	-	-	-	Bacteria	Bacteroidetes	Bacteroidia	Bacteroidales	Rikenellaceae	Alistipes	Alistipes finegoldii	-	-
member	13968	-	-	-	-	-	HG2152918	-	-	-	-	-	Bacteria	Bacteroidetes	Bacteroidia	Bacteroidales	Tannerellaceae	Parabacteroides	Parabacteroides sp. 20_3	-	-
member	13968	-	-	-	-	-	HG2152918	-	-	-	-	-	Bacteria	Bacteroidetes	Bacteroidia	Bacteroidales	unclassified	unclassified	unclassified	-	-
group	13969	4	167	167	83.83	100.0	HG2153098;HG2161793;O60844;Q8CJD3	cellular processes and signaling	Intracellular trafficking, secretion, and vesicular transport	4MZXB	Jacalin-like lectin domain	9598.ENSPTRP00000013616	Eukaryota	Chordata	Mammalia	Primates	Hominidae	various	various	unclassified	unclassified	0.1	-	0.1	-	0.0010618932038835	-	0.0010618932038835	-	3/4	3/4	3/4	3/4	3/4	4/4	4/4	4/4	3/4	3/4	3/4	3/4	0/0	0/0
member	13969	-	-	-	-	-	HG2153098	cellular processes and signaling	Intracellular trafficking, secretion, and vesicular transport	4MZXB	Jacalin-like lectin domain	9598.ENSPTRP00000013616	Eukaryota	Chordata	Mammalia	Primates	Hominidae	Homo	Homo sapiens	unclassified	unclassified
member	13969	-	-	-	-	-	HG2153098	-	-	-	-	-	Eukaryota	Chordata	Mammalia	Primates	Hominidae	Pan	Pan troglodytes	-	-
member	13969	-	-	-	-	-	HG2161793	cellular processes and signaling	Intracellular trafficking, secretion, and vesicular transport	4MZXB	Jacalin-like lectin domain	9598.ENSPTRP00000013616	Eukaryota	Chordata	Mammalia	Primates	Hominidae	Homo	Homo sapiens	unclassified	unclassified
member	13969	-	-	-	-	-	HG2161793	-	-	-	-	-	unclassified	unclassified	unclassified	unclassified	unclassified	unclassified	synthetic construct	-	-
member	13969	-	-	-	-	-	O60844	cellular processes and signaling	Intracellular trafficking, secretion, and vesicular transport	4MZXB	Jacalin-like lectin domain	9598.ENSPTRP00000013616	Eukaryota	Chordata	Mammalia	Primates	Hominidae	Homo	Homo sapiens	unclassified	unclassified
member	13969	-	-	-	-	-	O60844	-	-	-	-	-	Eukaryota	Chordata	Mammalia	Primates	Hominidae	Pan	Pan troglodytes	-	-
member	13969	-	-	-	-	-	Q8CJD3	poorly characterized	Function unknown	4PT19	carbohydrate binding	10116.ENSRNOP00000022758	Eukaryota	Chordata	Amphibia	Anura	Dendrobatidae	Ranitomeya	Ranitomeya imitator	unclassified	unclassified
member	13969	-	-	-	-	-	Q8CJD3	-	-	-	-	-	Eukaryota	Chordata	Mammalia	Rodentia	Muridae	Rattus	Rattus norvegicus	-	-
group	13970	3	167	169	98.22	99.41	HG2153145;HG2154901;HG2192207	cellular processes and signaling	Intracellular trafficking, secretion, and vesicular transport	3I7J0	Mitochondrial import inner membrane translocase subunit	40148.OGLUM03G14000.2	Eukaryota	Streptophyta	Magnoliopsida	Poales	Poaceae	Oryza	Oryza sativa	unclassified	unclassified	0.1	-	0.1	-	0.0	-	0.0	-	3/3	3/3	3/3	3/3	3/3	3/3	3/3	3/3	3/3	3/3	3/3	3/3	0/0	0/0
member	13970	-	-	-	-	-	HG2153145	cellular processes and signaling	Intracellular trafficking, secretion, and vesicular transport	3I7J0	Mitochondrial import inner membrane translocase subunit	40148.OGLUM03G14000.2	Eukaryota	Streptophyta	Magnoliopsida	Poales	Poaceae	Oryza	Oryza sativa	unclassified	unclassified
member	13970	-	-	-	-	-	HG2154901	cellular processes and signaling	Intracellular trafficking, secretion, and vesicular transport	3I7J0	Mitochondrial import inner membrane translocase subunit	40148.OGLUM03G14000.2	Eukaryota	Streptophyta	Magnoliopsida	Poales	Poaceae	Oryza	Oryza sativa	unclassified	unclassified
member	13970	-	-	-	-	-	HG2192207	cellular processes and signaling	Intracellular trafficking, secretion, and vesicular transport	3I7J0	Mitochondrial import inner membrane translocase subunit	40148.OGLUM03G14000.2	Eukaryota	Streptophyta	Magnoliopsida	Poales	Poaceae	Oryza	Oryza sativa	unclassified	unclassified
group	13971	1	-	-	-	-	HG2153167	metabolism	Inorganic ion transport and metabolism	2FNUX	TonB-dependent Receptor Plug Domain	1122986.KB908319_gene283	Bacteria	Bacteroidetes	Bacteroidia	Bacteroidales	Tannerellaceae	Parabacteroides	Parabacteroides massiliensis	unclassified	unclassified	0.1	-	0.1	-	0.0	-	0.0	-	1/1	1/1	1/1	1/1	1/1	1/1	1/1	1/1	1/1	1/1	1/1	1/1	0/0	0/0
member	13971	-	-	-	-	-	HG2153167	metabolism	Inorganic ion transport and metabolism	2FNUX	TonB-dependent Receptor Plug Domain	1122986.KB908319_gene283	Bacteria	Bacteroidetes	Bacteroidia	Bacteroidales	Tannerellaceae	Parabacteroides	Parabacteroides massiliensis	unclassified	unclassified
group	13972	1	-	-	-	-	HG2153171	unclassified	unclassified	unclassified	unclassified	unclassified	Bacteria	Firmicutes	Clostridia	Eubacteriales	Eubacteriaceae	Eubacterium	Eubacterium ventriosum	unclassified	unclassified	0.1	-	0.1	-	0.0	-	0.0	-	0/0	0/0	0/0	0/0	0/0	1/1	1/1	1/1	1/1	1/1	1/1	1/1	0/0	0/0
member	13972	-	-	-	-	-	HG2153171	unclassified	unclassified	unclassified	unclassified	unclassified	Bacteria	Firmicutes	Clostridia	Eubacteriales	Eubacteriaceae	Eubacterium	Eubacterium ventriosum	unclassified	unclassified
group	13973	1	-	-	-	-	HG2153347	metabolism	Inorganic ion transport and metabolism	3TG35	Belongs to the cation transport ATPase (P-type) (TC 3.A.3) family	176275.XP_008599203.1	Eukaryota	Ascomycota	Sordariomycetes	Hypocreales	Clavicipitaceae	various	various	unclassified	unclassified	0.1	-	0.1	-	0.0	-	0.0	-	1/1	1/1	1/1	1/1	1/1	1/1	1/1	1/1	1/1	1/1	1/1	1/1	0/0	0/0
member	13973	-	-	-	-	-	HG2153347	metabolism	Inorganic ion transport and metabolism	3TG35	Belongs to the cation transport ATPase (P-type) (TC 3.A.3) family	176275.XP_008599203.1	Eukaryota	Ascomycota	Sordariomycetes	Hypocreales	Clavicipitaceae	Torrubiella	Torrubiella hemipterigena	unclassified	unclassified
group	13974	1	-	-	-	-	HG2154117	metabolism	Carbohydrate transport and metabolism	27U71	Bacterial extracellular solute-binding protein	658086.HMPREF0994_06492	Bacteria	Firmicutes	Clostridia	Eubacteriales	Lachnospiraceae	various	various	unclassified	unclassified	0.1	-	0.1	-	0.0	-	0.0	-	1/1	1/1	1/1	1/1	1/1	1/1	1/1	1/1	1/1	1/1	1/1	1/1	0/0	0/0
member	13974	-	-	-	-	-	HG2154117	metabolism	Carbohydrate transport and metabolism	27U71	Bacterial extracellular solute-binding protein	658086.HMPREF0994_06492	Bacteria	Firmicutes	Clostridia	Eubacteriales	Lachnospiraceae	Eisenbergiella	Eisenbergiella tayi	unclassified	unclassified
member	13974	-	-	-	-	-	HG2154117	-	-	-	-	-	Bacteria	Firmicutes	Clostridia	Eubacteriales	Lachnospiraceae	unclassified	Lachnospiraceae bacterium	-	-
member	13974	-	-	-	-	-	HG2154117	-	-	-	-	-	Bacteria	Firmicutes	Clostridia	Eubacteriales	Lachnospiraceae	unclassified	Lachnospiraceae bacterium TF09-5	-	-
group	13975	1	-	-	-	-	HG2154249	metabolism	Carbohydrate transport and metabolism	3F593	PTS system sorbose subfamily IIB component	525365.HMPREF0548_2169	Bacteria	Firmicutes	Bacilli	Lactobacillales	Lactobacillaceae	Lactobacillus	Lactobacillus ultunensis	unclassified	unclassified	0.1	-	0.1	-	0.0	-	0.0	-	1/1	1/1	1/1	1/1	1/1	1/1	1/1	1/1	1/1	1/1	1/1	1/1	0/0	0/0
member	13975	-	-	-	-	-	HG2154249	metabolism	Carbohydrate transport and metabolism	3F593	PTS system sorbose subfamily IIB component	525365.HMPREF0548_2169	Bacteria	Firmicutes	Bacilli	Lactobacillales	Lactobacillaceae	Lactobacillus	Lactobacillus ultunensis	unclassified	unclassified
group	13976	36	167	579	26.03	100.0	HG2154335;HG2156297;HG2500150;HG4900869;HG5075722;HG5076578;HG5077381;HG5077401;HG5077413;HG5077523;HG5077551;HG5078281;HG5078895;HG5079112;HG5079343;HG5079426;HG5079685;HG5080984;HG5081668;HG5081740;HG5081908;HG5082389;HG5222573;O64437;O65195;P42801;P42803;Q41107;Q8S5N2;Q96348;Q9FPK7;Q9FYV1;Q9LW96;Q9LX12;Q9S7U0;Q9SSV4	metabolism	Lipid transport and metabolism	various	various	various	Eukaryota	Streptophyta	Magnoliopsida	various	various	various	various	unclassified	unclassified	0.1	-	0.1	-	0.0	-	0.0	-	36/36	36/36	(14)/36	(14)/36	(9)/36	36/36	36/36	36/36	(15)/36	(15)/36	(10)/36	(10)/36	0/0	0/0
member	13976	-	-	-	-	-	HG2154335	metabolism	Lipid transport and metabolism	3IACT	Myo-inositol-1-phosphate synthase	4577.GRMZM2G177461_P01	Eukaryota	Streptophyta	Magnoliopsida	Poales	Poaceae	Zea	Zea mays	unclassified	unclassified
member	13976	-	-	-	-	-	HG2156297	metabolism	Lipid transport and metabolism	3HNDZ	synthase	3702.AT4G39800.1	Eukaryota	Streptophyta	Magnoliopsida	Brassicales	Brassicaceae	Arabidopsis	Arabidopsis thaliana	unclassified	unclassified
member	13976	-	-	-	-	-	HG2156297	-	-	-	-	-	Eukaryota	Streptophyta	Magnoliopsida	Brassicales	Brassicaceae	Arabidopsis	Arabidopsis thaliana x Arabidopsis arenosa	-	-
member	13976	-	-	-	-	-	HG2156297	-	-	-	-	-	Eukaryota	Streptophyta	Magnoliopsida	Fabales	Fabaceae	Phaseolus	Phaseolus vulgaris	-	-
member	13976	-	-	-	-	-	HG2500150	metabolism	Lipid transport and metabolism	3HNDZ	synthase	3702.AT4G39800.1	Eukaryota	Streptophyta	Magnoliopsida	Brassicales	Brassicaceae	Arabidopsis	Arabidopsis thaliana	unclassified	unclassified
member	13976	-	-	-	-	-	HG4900869	metabolism	Lipid transport and metabolism	3I6HF	Inositol-3-phosphate synthase	4530.OS03T0192700-01	Eukaryota	Streptophyta	Magnoliopsida	Poales	Poaceae	Oryza	Oryza sativa	unclassified	unclassified
member	13976	-	-	-	-	-	HG5075722	metabolism	Lipid transport and metabolism	3IACT	Myo-inositol-1-phosphate synthase	4530.OS10T0369900-01	Eukaryota	Streptophyta	Magnoliopsida	Poales	Poaceae	Oryza	Oryza sativa	unclassified	unclassified
member	13976	-	-	-	-	-	HG5076578	metabolism	Lipid transport and metabolism	3IACT	Myo-inositol-1-phosphate synthase	4577.GRMZM2G177461_P01	Eukaryota	Streptophyta	Magnoliopsida	Poales	Poaceae	Zea	Zea mays	unclassified	unclassified
member	13976	-	-	-	-	-	HG5077381	metabolism	Lipid transport and metabolism	4JS1F	Inositol-3-phosphate	3847.GLYMA18G02210.1	Eukaryota	Streptophyta	Magnoliopsida	Fabales	Fabaceae	Glycine	Glycine max	unclassified	unclassified
member	13976	-	-	-	-	-	HG5077381	-	-	-	-	-	Eukaryota	Streptophyta	Magnoliopsida	Fabales	Fabaceae	Glycine	Glycine soja	-	-
member	13976	-	-	-	-	-	HG5077401	metabolism	Lipid transport and metabolism	4JS1F	Inositol-3-phosphate	3885.XP_007159720.1	Eukaryota	Streptophyta	Magnoliopsida	Fabales	Fabaceae	Glycine	Glycine max	unclassified	unclassified
member	13976	-	-	-	-	-	HG5077401	-	-	-	-	-	Eukaryota	Streptophyta	Magnoliopsida	Fabales	Fabaceae	Glycine	Glycine soja	-	-
member	13976	-	-	-	-	-	HG5077413	metabolism	Lipid transport and metabolism	3HNDZ	synthase	3702.AT5G10170.1	Eukaryota	Streptophyta	Magnoliopsida	Brassicales	Brassicaceae	Arabidopsis	Arabidopsis thaliana	unclassified	unclassified
member	13976	-	-	-	-	-	HG5077523	metabolism	Lipid transport and metabolism	3I6HF	Inositol-3-phosphate synthase	4577.GRMZM2G155242_P01	Eukaryota	Streptophyta	Magnoliopsida	Poales	Poaceae	Zea	Zea mays	unclassified	unclassified
member	13976	-	-	-	-	-	HG5077551	metabolism	Lipid transport and metabolism	4JS1F	Inositol-3-phosphate	3847.GLYMA18G02210.1	Eukaryota	Streptophyta	Magnoliopsida	Fabales	Fabaceae	Glycine	Glycine max	unclassified	unclassified
member	13976	-	-	-	-	-	HG5077551	-	-	-	-	-	Eukaryota	Streptophyta	Magnoliopsida	Fabales	Fabaceae	Glycine	Glycine soja	-	-
member	13976	-	-	-	-	-	HG5078281	metabolism	Lipid transport and metabolism	3I6HF	Inositol-3-phosphate synthase	4577.GRMZM2G004528_P03	Eukaryota	Streptophyta	Magnoliopsida	Poales	Poaceae	Zea	Zea mays	unclassified	unclassified
member	13976	-	-	-	-	-	HG5078895	metabolism	Lipid transport and metabolism	3HNDZ	synthase	3712.Bo8g101260.1	Eukaryota	Streptophyta	Magnoliopsida	Brassicales	Brassicaceae	Brassica	Brassica carinata	unclassified	unclassified
member	13976	-	-	-	-	-	HG5078895	-	-	-	-	-	Eukaryota	Streptophyta	Magnoliopsida	Brassicales	Brassicaceae	Brassica	Brassica napus	-	-
member	13976	-	-	-	-	-	HG5078895	-	-	-	-	-	Eukaryota	Streptophyta	Magnoliopsida	Brassicales	Brassicaceae	Brassica	Brassica oleracea	-	-
member	13976	-	-	-	-	-	HG5078895	-	-	-	-	-	Eukaryota	Streptophyta	Magnoliopsida	Poales	Poaceae	Triticum	Triticum aestivum	-	-
member	13976	-	-	-	-	-	HG5079112	metabolism	Lipid transport and metabolism	4JS1F	Inositol-3-phosphate	3847.GLYMA18G02210.1	Eukaryota	Streptophyta	Magnoliopsida	Fabales	Fabaceae	Glycine	Glycine max	unclassified	unclassified
member	13976	-	-	-	-	-	HG5079343	metabolism	Lipid transport and metabolism	3I6HF	Inositol-3-phosphate synthase	4577.GRMZM2G155242_P01	Eukaryota	Streptophyta	Magnoliopsida	Poales	Poaceae	Zea	Zea mays	unclassified	unclassified
member	13976	-	-	-	-	-	HG5079426	metabolism	Lipid transport and metabolism	3I6HF	Inositol-3-phosphate synthase	4530.OS03T0192700-01	Eukaryota	Streptophyta	Magnoliopsida	Poales	Poaceae	Oryza	Oryza sativa	unclassified	unclassified
member	13976	-	-	-	-	-	HG5079685	metabolism	Lipid transport and metabolism	4JS1F	Inositol-3-phosphate	3847.GLYMA18G02210.1	Eukaryota	Streptophyta	Magnoliopsida	Fabales	Fabaceae	Glycine	Glycine max	unclassified	unclassified
member	13976	-	-	-	-	-	HG5080984	metabolism	Lipid transport and metabolism	3HNDZ	synthase	3702.AT4G39800.1	Eukaryota	Streptophyta	Magnoliopsida	Brassicales	Brassicaceae	Arabidopsis	Arabidopsis thaliana	unclassified	unclassified
member	13976	-	-	-	-	-	HG5081668	metabolism	Lipid transport and metabolism	3HNDZ	synthase	3702.AT4G39800.1	Eukaryota	Streptophyta	Magnoliopsida	Brassicales	Brassicaceae	Arabidopsis	Arabidopsis thaliana	unclassified	unclassified
member	13976	-	-	-	-	-	HG5081740	metabolism	Lipid transport and metabolism	3HNDZ	synthase	3702.AT4G39800.1	Eukaryota	Streptophyta	Magnoliopsida	Brassicales	Brassicaceae	Arabidopsis	Arabidopsis thaliana	unclassified	unclassified
member	13976	-	-	-	-	-	HG5081908	metabolism	Lipid transport and metabolism	3HNDZ	synthase	3702.AT4G39800.1	Eukaryota	Streptophyta	Magnoliopsida	Brassicales	Brassicaceae	Arabidopsis	Arabidopsis thaliana	unclassified	unclassified
member	13976	-	-	-	-	-	HG5082389	metabolism	Lipid transport and metabolism	3HNDZ	synthase	3702.AT4G39800.1	Eukaryota	Streptophyta	Magnoliopsida	Brassicales	Brassicaceae	Arabidopsis	Arabidopsis thaliana	unclassified	unclassified
member	13976	-	-	-	-	-	HG5082389	-	-	-	-	-	Eukaryota	Streptophyta	Magnoliopsida	Brassicales	Brassicaceae	Arabidopsis	Arabidopsis thaliana x Arabidopsis arenosa	-	-
member	13976	-	-	-	-	-	HG5222573	metabolism	Lipid transport and metabolism	3I6HF	Inositol-3-phosphate synthase	40148.OGLUM03G06840.2	Eukaryota	Streptophyta	Magnoliopsida	Poales	Poaceae	Oryza	Oryza sativa	unclassified	unclassified
member	13976	-	-	-	-	-	O64437	metabolism	Lipid transport and metabolism	3I6HF	Inositol-3-phosphate synthase	4530.OS03T0192700-01	Eukaryota	Streptophyta	Magnoliopsida	Poales	Poaceae	Oryza	Oryza sativa	unclassified	unclassified
member	13976	-	-	-	-	-	O65195	metabolism	Lipid transport and metabolism	3I6HF	Inositol-3-phosphate synthase	4513.MLOC_60842.2	Eukaryota	Streptophyta	Magnoliopsida	Poales	Poaceae	Hordeum	Hordeum vulgare	unclassified	unclassified
member	13976	-	-	-	-	-	P42801	metabolism	Lipid transport and metabolism	3HNDZ	synthase	3702.AT4G39800.1	Eukaryota	Streptophyta	Magnoliopsida	Brassicales	Brassicaceae	Arabidopsis	Arabidopsis thaliana	unclassified	unclassified
member	13976	-	-	-	-	-	P42801	-	-	-	-	-	Eukaryota	Streptophyta	Magnoliopsida	Brassicales	Brassicaceae	Arabidopsis	Arabidopsis thaliana x Arabidopsis arenosa	-	-
member	13976	-	-	-	-	-	P42803	metabolism	Lipid transport and metabolism	3G72H	Inositol-3-phosphate synthase	4432.XP_010269189.1	Eukaryota	Streptophyta	Magnoliopsida	Alismatales	Araceae	Spirodela	Spirodela polyrhiza	unclassified	unclassified
member	13976	-	-	-	-	-	Q41107	metabolism	Lipid transport and metabolism	3HNDZ	synthase	3702.AT4G39800.1	Eukaryota	Streptophyta	Magnoliopsida	Fabales	Fabaceae	Phaseolus	Phaseolus vulgaris	unclassified	unclassified
member	13976	-	-	-	-	-	Q8S5N2	metabolism	Lipid transport and metabolism	3IACT	Myo-inositol-1-phosphate synthase	4530.OS10T0369900-01	Eukaryota	Streptophyta	Magnoliopsida	Poales	Poaceae	Oryza	Oryza sativa	unclassified	unclassified
member	13976	-	-	-	-	-	Q96348	metabolism	Lipid transport and metabolism	3HNDZ	synthase	3712.Bo1g002870.1	Eukaryota	Streptophyta	Magnoliopsida	Brassicales	Brassicaceae	Brassica	Brassica napus	unclassified	unclassified
member	13976	-	-	-	-	-	Q9FPK7	metabolism	Lipid transport and metabolism	3I6HF	Inositol-3-phosphate synthase	4577.GRMZM2G155242_P01	Eukaryota	Streptophyta	Magnoliopsida	Poales	Poaceae	Zea	Zea mays	unclassified	unclassified
member	13976	-	-	-	-	-	Q9FYV1	metabolism	Lipid transport and metabolism	44PGG	Myo-inositol-1-phosphate synthase	4155.Migut.H02384.1.p	Eukaryota	Streptophyta	Magnoliopsida	Lamiales	Pedaliaceae	Sesamum	Sesamum indicum	unclassified	unclassified
member	13976	-	-	-	-	-	Q9LW96	metabolism	Lipid transport and metabolism	44PGG	Myo-inositol-1-phosphate synthase	4098.XP_009590797.1	Eukaryota	Streptophyta	Magnoliopsida	Solanales	Solanaceae	Nicotiana	Nicotiana tabacum	unclassified	unclassified
member	13976	-	-	-	-	-	Q9LX12	metabolism	Lipid transport and metabolism	3HNDZ	synthase	3702.AT5G10170.1	Eukaryota	Streptophyta	Magnoliopsida	Brassicales	Brassicaceae	Arabidopsis	Arabidopsis thaliana	unclassified	unclassified
member	13976	-	-	-	-	-	Q9S7U0	metabolism	Lipid transport and metabolism	3HNDZ	synthase	3712.Bo8g101260.1	Eukaryota	Streptophyta	Magnoliopsida	Brassicales	Brassicaceae	Brassica	Brassica carinata	unclassified	unclassified
member	13976	-	-	-	-	-	Q9S7U0	-	-	-	-	-	Eukaryota	Streptophyta	Magnoliopsida	Brassicales	Brassicaceae	Brassica	Brassica napus	-	-
member	13976	-	-	-	-	-	Q9S7U0	-	-	-	-	-	Eukaryota	Streptophyta	Magnoliopsida	Brassicales	Brassicaceae	Brassica	Brassica oleracea	-	-
member	13976	-	-	-	-	-	Q9S7U0	-	-	-	-	-	Eukaryota	Streptophyta	Magnoliopsida	Poales	Poaceae	Triticum	Triticum aestivum	-	-
member	13976	-	-	-	-	-	Q9SSV4	metabolism	Lipid transport and metabolism	44PGG	Myo-inositol-1-phosphate synthase	4098.XP_009590797.1	Eukaryota	Streptophyta	Magnoliopsida	Solanales	Solanaceae	Nicotiana	Nicotiana paniculata	unclassified	unclassified
group	13977	1	-	-	-	-	HG2154712	cellular processes and signaling	Posttranslational modification, protein turnover, chaperones	22Z78	ATPase family associated with various cellular activities (AAA)	435591.BDI_2458	various	various	various	various	various	various	various	unclassified	unclassified	0.1	-	0.1	-	0.0	-	0.0	-	1/1	1/1	1/1	1/1	1/1	1/1	1/1	1/1	1/1	1/1	1/1	1/1	0/0	0/0
member	13977	-	-	-	-	-	HG2154712	cellular processes and signaling	Posttranslational modification, protein turnover, chaperones	22Z78	ATPase family associated with various cellular activities (AAA)	435591.BDI_2458	Bacteria	Bacteroidetes	Bacteroidia	Bacteroidales	Bacteroidaceae	Bacteroides	Bacteroides sp. 2_1_33B	unclassified	unclassified
member	13977	-	-	-	-	-	HG2154712	-	-	-	-	-	Bacteria	Bacteroidetes	Bacteroidia	Bacteroidales	Bacteroidaceae	Bacteroides	Bacteroides sp. 3_1_19	-	-
member	13977	-	-	-	-	-	HG2154712	-	-	-	-	-	Bacteria	Bacteroidetes	Bacteroidia	Bacteroidales	Porphyromonadaceae	Porphyromonas	Porphyromonas sp. 31_2	-	-
member	13977	-	-	-	-	-	HG2154712	-	-	-	-	-	Bacteria	Bacteroidetes	Bacteroidia	Bacteroidales	Tannerellaceae	Parabacteroides	Parabacteroides distasonis	-	-
member	13977	-	-	-	-	-	HG2154712	-	-	-	-	-	Bacteria	Bacteroidetes	Bacteroidia	Bacteroidales	Tannerellaceae	Parabacteroides	Parabacteroides sp. AM18-12LB	-	-
member	13977	-	-	-	-	-	HG2154712	-	-	-	-	-	Bacteria	Bacteroidetes	Bacteroidia	Bacteroidales	Tannerellaceae	Parabacteroides	Parabacteroides sp. AM27-42	-	-
member	13977	-	-	-	-	-	HG2154712	-	-	-	-	-	Bacteria	Bacteroidetes	Bacteroidia	Bacteroidales	Tannerellaceae	Parabacteroides	Parabacteroides sp. AM44-16	-	-
member	13977	-	-	-	-	-	HG2154712	-	-	-	-	-	Bacteria	Bacteroidetes	Bacteroidia	Bacteroidales	Tannerellaceae	Parabacteroides	Parabacteroides sp. CAG:2	-	-
member	13977	-	-	-	-	-	HG2154712	-	-	-	-	-	Bacteria	Bacteroidetes	Bacteroidia	Bacteroidales	Tannerellaceae	Parabacteroides	Parabacteroides sp. CT06	-	-
member	13977	-	-	-	-	-	HG2154712	-	-	-	-	-	Bacteria	Bacteroidetes	Bacteroidia	Bacteroidales	Tannerellaceae	Parabacteroides	Parabacteroides sp. D26	-	-
member	13977	-	-	-	-	-	HG2154712	-	-	-	-	-	Bacteria	Bacteroidetes	Bacteroidia	Bacteroidales	Tannerellaceae	Parabacteroides	unclassified	-	-
member	13977	-	-	-	-	-	HG2154712	-	-	-	-	-	Bacteria	Bacteroidetes	Bacteroidia	Bacteroidales	unclassified	unclassified	Bacteroidales bacterium 43_36	-	-
member	13977	-	-	-	-	-	HG2154712	-	-	-	-	-	Viruses	Uroviricota	Caudoviricetes	Caudovirales	Myoviridae	unclassified	Myoviridae sp.	-	-
member	13977	-	-	-	-	-	HG2154712	-	-	-	-	-	Viruses	Uroviricota	Caudoviricetes	Caudovirales	unclassified	unclassified	Caudovirales sp.	-	-
group	13978	3	167	185	72.97	99.46	HG2154863;HG2154882;HG2486516	poorly characterized	Function unknown	3Y088	Psort location CytoplasmicMembrane, score 9.75	1121115.AXVN01000047_gene1265	Bacteria	Firmicutes	Clostridia	Eubacteriales	Oscillospiraceae	Ruminococcus	various	unclassified	unclassified	0.1	-	0.1	-	0.0	-	0.0	-	2/3	2/3	2/3	2/3	2/3	3/3	3/3	3/3	3/3	2/3	2/3	(1)/3	0/0	0/0
member	13978	-	-	-	-	-	HG2154863	poorly characterized	Function unknown	3Y088	Psort location CytoplasmicMembrane, score 9.75	1121115.AXVN01000047_gene1265	Bacteria	Firmicutes	Clostridia	Eubacteriales	Oscillospiraceae	Ruminococcus	Ruminococcus sp. AF25-23LB	unclassified	unclassified
member	13978	-	-	-	-	-	HG2154863	-	-	-	-	-	Bacteria	Firmicutes	Clostridia	Eubacteriales	Oscillospiraceae	Ruminococcus	Ruminococcus sp. AM12-48	-	-
member	13978	-	-	-	-	-	HG2154863	-	-	-	-	-	Bacteria	Firmicutes	Clostridia	Eubacteriales	Oscillospiraceae	Ruminococcus	Ruminococcus sp. AM44-9AT	-	-
member	13978	-	-	-	-	-	HG2154863	-	-	-	-	-	Bacteria	Firmicutes	Clostridia	Eubacteriales	Oscillospiraceae	Ruminococcus	Ruminococcus sp. AM45-2	-	-
member	13978	-	-	-	-	-	HG2154863	-	-	-	-	-	Bacteria	Firmicutes	Clostridia	Eubacteriales	Oscillospiraceae	Ruminococcus	Ruminococcus sp. AM45-9BH	-	-
member	13978	-	-	-	-	-	HG2154863	-	-	-	-	-	Bacteria	Firmicutes	Clostridia	Eubacteriales	Oscillospiraceae	Ruminococcus	Ruminococcus sp. AM46-18	-	-
member	13978	-	-	-	-	-	HG2154863	-	-	-	-	-	Bacteria	Firmicutes	Clostridia	Eubacteriales	Oscillospiraceae	Ruminococcus	Ruminococcus sp. AM50-15BH	-	-
member	13978	-	-	-	-	-	HG2154863	-	-	-	-	-	Bacteria	Firmicutes	Clostridia	Eubacteriales	Oscillospiraceae	Ruminococcus	Ruminococcus sp. AM54-14NS	-	-
member	13978	-	-	-	-	-	HG2154863	-	-	-	-	-	Bacteria	Firmicutes	Clostridia	Eubacteriales	Oscillospiraceae	Ruminococcus	Ruminococcus sp. CAG:9	-	-
member	13978	-	-	-	-	-	HG2154863	-	-	-	-	-	Bacteria	Firmicutes	Clostridia	Eubacteriales	Oscillospiraceae	Ruminococcus	Ruminococcus sp. OM05-7	-	-
member	13978	-	-	-	-	-	HG2154863	-	-	-	-	-	Bacteria	Firmicutes	Clostridia	Eubacteriales	Oscillospiraceae	Ruminococcus	Ruminococcus sp. TF06-23	-	-
member	13978	-	-	-	-	-	HG2154863	-	-	-	-	-	Bacteria	Firmicutes	Clostridia	Eubacteriales	unclassified	unclassified	unclassified	-	-
member	13978	-	-	-	-	-	HG2154882	unclassified	unclassified	3WMNZ	unclassified	457412.RSAG_01856	Bacteria	Firmicutes	Clostridia	Eubacteriales	Oscillospiraceae	Ruminococcus	Ruminococcus sp. 5_1_39BFAA	unclassified	unclassified
member	13978	-	-	-	-	-	HG2486516	poorly characterized	Function unknown	3Y088	Psort location CytoplasmicMembrane, score 9.75	1121115.AXVN01000047_gene1265	Bacteria	Firmicutes	Clostridia	Eubacteriales	Lachnospiraceae	Blautia	Blautia wexlerae	unclassified	unclassified
group	13979	2	167	179	87.15	87.15	HG2154876;HG2376599	metabolism	Carbohydrate transport and metabolism	42CNQ	Carboxylesterase family	6669.EFX64963	Bacteria	Bacteroidetes	Bacteroidia	Bacteroidales	Prevotellaceae	Prevotella	Prevotella sp. CAG:1058	unclassified	unclassified	0.1	-	0.1	-	0.0	-	0.0	-	1/2	1/2	1/2	1/2	1/2	2/2	2/2	2/2	2/2	2/2	2/2	2/2	0/0	0/0
member	13979	-	-	-	-	-	HG2154876	unclassified	unclassified	unclassified	unclassified	unclassified	Bacteria	Bacteroidetes	Bacteroidia	Bacteroidales	Prevotellaceae	Prevotella	Prevotella sp. CAG:1058	unclassified	unclassified
member	13979	-	-	-	-	-	HG2376599	metabolism	Carbohydrate transport and metabolism	42CNQ	Carboxylesterase family	6669.EFX64963	Bacteria	Bacteroidetes	Bacteroidia	Bacteroidales	Prevotellaceae	Prevotella	Prevotella sp. CAG:1058	unclassified	unclassified
group	13980	11	167	684	4.97	99.85	HG2154880;HG2961715;HG2974978;HG3442825;HG5042576;HG5270911;HG5345843;HG5346303;HG5346614;HG5346646;HG5359127	cellular processes and signaling	Cell wall/membrane/envelope biogenesis	4AMKV	COG NOG06228 non supervised orthologous group	411479.BACUNI_00387	Bacteria	Bacteroidetes	Bacteroidia	Bacteroidales	Bacteroidaceae	Bacteroides	Bacteroides uniformis	glucoamylase (EC 3.2.1.3); alpha-glucosidase (EC 3.2.1.20); alpha-galactosidase (EC 3.2.1.22)	GH97	0.1	-	0.1	-	0.0	-	0.0	-	11/11	11/11	11/11	11/11	6/11	11/11	11/11	11/11	11/11	11/11	11/11	9/11	9/11	9/11
member	13980	-	-	-	-	-	HG2154880	cellular processes and signaling	Cell wall/membrane/envelope biogenesis	4AMKV	COG NOG06228 non supervised orthologous group	411479.BACUNI_00387	Bacteria	Bacteroidetes	Bacteroidia	Bacteroidales	Bacteroidaceae	Bacteroides	Bacteroides sp. 4_1_36	glucoamylase (EC 3.2.1.3); alpha-glucosidase (EC 3.2.1.20); alpha-galactosidase (EC 3.2.1.22)	GH97
member	13980	-	-	-	-	-	HG2154880	-	-	-	-	-	Bacteria	Bacteroidetes	Bacteroidia	Bacteroidales	Bacteroidaceae	Bacteroides	Bacteroides sp. AF15-14LB	-	-
member	13980	-	-	-	-	-	HG2154880	-	-	-	-	-	Bacteria	Bacteroidetes	Bacteroidia	Bacteroidales	Bacteroidaceae	Bacteroides	Bacteroides sp. AF16-7	-	-
member	13980	-	-	-	-	-	HG2154880	-	-	-	-	-	Bacteria	Bacteroidetes	Bacteroidia	Bacteroidales	Bacteroidaceae	Bacteroides	Bacteroides sp. AF18-33	-	-
member	13980	-	-	-	-	-	HG2154880	-	-	-	-	-	Bacteria	Bacteroidetes	Bacteroidia	Bacteroidales	Bacteroidaceae	Bacteroides	Bacteroides sp. AF25-38AC	-	-
member	13980	-	-	-	-	-	HG2154880	-	-	-	-	-	Bacteria	Bacteroidetes	Bacteroidia	Bacteroidales	Bacteroidaceae	Bacteroides	Bacteroides sp. AF33-23	-	-
member	13980	-	-	-	-	-	HG2154880	-	-	-	-	-	Bacteria	Bacteroidetes	Bacteroidia	Bacteroidales	Bacteroidaceae	Bacteroides	Bacteroides sp. AF36-11BH	-	-
member	13980	-	-	-	-	-	HG2154880	-	-	-	-	-	Bacteria	Bacteroidetes	Bacteroidia	Bacteroidales	Bacteroidaceae	Bacteroides	Bacteroides sp. AF37-16AC	-	-
member	13980	-	-	-	-	-	HG2154880	-	-	-	-	-	Bacteria	Bacteroidetes	Bacteroidia	Bacteroidales	Bacteroidaceae	Bacteroides	Bacteroides sp. AF39-16AC	-	-
member	13980	-	-	-	-	-	HG2154880	-	-	-	-	-	Bacteria	Bacteroidetes	Bacteroidia	Bacteroidales	Bacteroidaceae	Bacteroides	Bacteroides sp. AM07-18	-	-
member	13980	-	-	-	-	-	HG2154880	-	-	-	-	-	Bacteria	Bacteroidetes	Bacteroidia	Bacteroidales	Bacteroidaceae	Bacteroides	Bacteroides sp. AM30-16	-	-
member	13980	-	-	-	-	-	HG2154880	-	-	-	-	-	Bacteria	Bacteroidetes	Bacteroidia	Bacteroidales	Bacteroidaceae	Bacteroides	Bacteroides sp. AM41-16	-	-
member	13980	-	-	-	-	-	HG2154880	-	-	-	-	-	Bacteria	Bacteroidetes	Bacteroidia	Bacteroidales	Bacteroidaceae	Bacteroides	Bacteroides sp. D20	-	-
member	13980	-	-	-	-	-	HG2154880	-	-	-	-	-	Bacteria	Bacteroidetes	Bacteroidia	Bacteroidales	Bacteroidaceae	Bacteroides	Bacteroides uniformis	-	-
member	13980	-	-	-	-	-	HG2154880	-	-	-	-	-	Bacteria	Bacteroidetes	Bacteroidia	Bacteroidales	Bacteroidaceae	Bacteroides	unclassified	-	-
member	13980	-	-	-	-	-	HG2961715	cellular processes and signaling	Cell wall/membrane/envelope biogenesis	4AMKV	COG NOG06228 non supervised orthologous group	585543.HMPREF0969_02160	Bacteria	Bacteroidetes	Bacteroidia	Bacteroidales	Bacteroidaceae	Bacteroides	Bacteroides sp. A1C1	alpha-galactosidase (EC 3.2.1.22); alpha-N-acetylgalactosaminidase (EC 3.2.1.49); stachyose synthase (EC 2.4.1.67); raffinose synthase (EC 2.4.1.82)	GH36
member	13980	-	-	-	-	-	HG2961715	-	-	-	-	-	Bacteria	Bacteroidetes	Bacteroidia	Bacteroidales	Bacteroidaceae	Bacteroides	Bacteroides sp. AF25-38AC	-	-
member	13980	-	-	-	-	-	HG2961715	-	-	-	-	-	Bacteria	Bacteroidetes	Bacteroidia	Bacteroidales	Bacteroidaceae	Bacteroides	Bacteroides sp. AF36-11BH	-	-
member	13980	-	-	-	-	-	HG2961715	-	-	-	-	-	Bacteria	Bacteroidetes	Bacteroidia	Bacteroidales	Bacteroidaceae	Bacteroides	Bacteroides sp. AM30-16	-	-
member	13980	-	-	-	-	-	HG2961715	-	-	-	-	-	Bacteria	Bacteroidetes	Bacteroidia	Bacteroidales	Bacteroidaceae	Bacteroides	Bacteroides sp. D20	-	-
member	13980	-	-	-	-	-	HG2961715	-	-	-	-	-	Bacteria	Bacteroidetes	Bacteroidia	Bacteroidales	Bacteroidaceae	Bacteroides	Bacteroides sp. Marseille-P8574	-	-
member	13980	-	-	-	-	-	HG2961715	-	-	-	-	-	Bacteria	Bacteroidetes	Bacteroidia	Bacteroidales	Bacteroidaceae	Bacteroides	Bacteroides sp. NSJ-21	-	-
member	13980	-	-	-	-	-	HG2961715	-	-	-	-	-	Bacteria	Bacteroidetes	Bacteroidia	Bacteroidales	Bacteroidaceae	Bacteroides	Bacteroides uniformis	-	-
member	13980	-	-	-	-	-	HG2961715	-	-	-	-	-	Bacteria	Bacteroidetes	Bacteroidia	Bacteroidales	Bacteroidaceae	Bacteroides	unclassified	-	-
member	13980	-	-	-	-	-	HG2961715	-	-	-	-	-	Bacteria	unclassified	unclassified	unclassified	unclassified	unclassified	uncultured bacterium	-	-
member	13980	-	-	-	-	-	HG2961715	-	-	-	-	-	unclassified	unclassified	unclassified	unclassified	unclassified	unclassified	uncultured organism	-	-
member	13980	-	-	-	-	-	HG2974978	cellular processes and signaling	Cell wall/membrane/envelope biogenesis	4AMKV	COG NOG06228 non supervised orthologous group	411479.BACUNI_00387	Bacteria	Bacteroidetes	Bacteroidia	Bacteroidales	Bacteroidaceae	Bacteroides	Bacteroides sp. 4_1_36	glucoamylase (EC 3.2.1.3); alpha-glucosidase (EC 3.2.1.20); alpha-galactosidase (EC 3.2.1.22)	GH97
member	13980	-	-	-	-	-	HG2974978	-	-	-	-	-	Bacteria	Bacteroidetes	Bacteroidia	Bacteroidales	Bacteroidaceae	Bacteroides	Bacteroides sp. AF15-14LB	-	-
member	13980	-	-	-	-	-	HG2974978	-	-	-	-	-	Bacteria	Bacteroidetes	Bacteroidia	Bacteroidales	Bacteroidaceae	Bacteroides	Bacteroides sp. AF16-7	-	-
member	13980	-	-	-	-	-	HG2974978	-	-	-	-	-	Bacteria	Bacteroidetes	Bacteroidia	Bacteroidales	Bacteroidaceae	Bacteroides	Bacteroides sp. AF18-33	-	-
member	13980	-	-	-	-	-	HG2974978	-	-	-	-	-	Bacteria	Bacteroidetes	Bacteroidia	Bacteroidales	Bacteroidaceae	Bacteroides	Bacteroides sp. AF25-38AC	-	-
member	13980	-	-	-	-	-	HG2974978	-	-	-	-	-	Bacteria	Bacteroidetes	Bacteroidia	Bacteroidales	Bacteroidaceae	Bacteroides	Bacteroides sp. AF33-23	-	-
member	13980	-	-	-	-	-	HG2974978	-	-	-	-	-	Bacteria	Bacteroidetes	Bacteroidia	Bacteroidales	Bacteroidaceae	Bacteroides	Bacteroides sp. AF36-11BH	-	-
member	13980	-	-	-	-	-	HG2974978	-	-	-	-	-	Bacteria	Bacteroidetes	Bacteroidia	Bacteroidales	Bacteroidaceae	Bacteroides	Bacteroides sp. AF37-16AC	-	-
member	13980	-	-	-	-	-	HG2974978	-	-	-	-	-	Bacteria	Bacteroidetes	Bacteroidia	Bacteroidales	Bacteroidaceae	Bacteroides	Bacteroides sp. AF39-16AC	-	-
member	13980	-	-	-	-	-	HG2974978	-	-	-	-	-	Bacteria	Bacteroidetes	Bacteroidia	Bacteroidales	Bacteroidaceae	Bacteroides	Bacteroides sp. AM07-18	-	-
member	13980	-	-	-	-	-	HG2974978	-	-	-	-	-	Bacteria	Bacteroidetes	Bacteroidia	Bacteroidales	Bacteroidaceae	Bacteroides	Bacteroides sp. AM30-16	-	-
member	13980	-	-	-	-	-	HG2974978	-	-	-	-	-	Bacteria	Bacteroidetes	Bacteroidia	Bacteroidales	Bacteroidaceae	Bacteroides	Bacteroides sp. AM41-16	-	-
member	13980	-	-	-	-	-	HG2974978	-	-	-	-	-	Bacteria	Bacteroidetes	Bacteroidia	Bacteroidales	Bacteroidaceae	Bacteroides	Bacteroides sp. D20	-	-
member	13980	-	-	-	-	-	HG2974978	-	-	-	-	-	Bacteria	Bacteroidetes	Bacteroidia	Bacteroidales	Bacteroidaceae	Bacteroides	Bacteroides uniformis	-	-
member	13980	-	-	-	-	-	HG2974978	-	-	-	-	-	Bacteria	Bacteroidetes	Bacteroidia	Bacteroidales	Bacteroidaceae	Bacteroides	unclassified	-	-
member	13980	-	-	-	-	-	HG3442825	cellular processes and signaling	Cell wall/membrane/envelope biogenesis	4AMKV	COG NOG06228 non supervised orthologous group	411479.BACUNI_00387	Bacteria	Bacteroidetes	Bacteroidia	Bacteroidales	Bacteroidaceae	Bacteroides	Bacteroides sp. 4_1_36	alpha-galactosidase (EC 3.2.1.22); alpha-N-acetylgalactosaminidase (EC 3.2.1.49); stachyose synthase (EC 2.4.1.67); raffinose synthase (EC 2.4.1.82)	GH36
member	13980	-	-	-	-	-	HG3442825	-	-	-	-	-	Bacteria	Bacteroidetes	Bacteroidia	Bacteroidales	Bacteroidaceae	Bacteroides	Bacteroides uniformis	-	-
member	13980	-	-	-	-	-	HG3442825	-	-	-	-	-	Bacteria	Bacteroidetes	Bacteroidia	Bacteroidales	Bacteroidaceae	Bacteroides	unclassified	-	-
member	13980	-	-	-	-	-	HG5042576	cellular processes and signaling	Cell wall/membrane/envelope biogenesis	4AMKV	COG NOG06228 non supervised orthologous group	585543.HMPREF0969_02160	Bacteria	Bacteroidetes	Bacteroidia	Bacteroidales	Bacteroidaceae	Bacteroides	Bacteroides uniformis	glucoamylase (EC 3.2.1.3); alpha-glucosidase (EC 3.2.1.20); alpha-galactosidase (EC 3.2.1.22)	GH97
member	13980	-	-	-	-	-	HG5270911	cellular processes and signaling	Cell wall/membrane/envelope biogenesis	4AMKV	COG NOG06228 non supervised orthologous group	585543.HMPREF0969_02160	Bacteria	Bacteroidetes	Bacteroidia	Bacteroidales	Bacteroidaceae	Bacteroides	Bacteroides uniformis	glucoamylase (EC 3.2.1.3); alpha-glucosidase (EC 3.2.1.20); alpha-galactosidase (EC 3.2.1.22)	GH97
member	13980	-	-	-	-	-	HG5270911	-	-	-	-	-	Bacteria	Bacteroidetes	Bacteroidia	Bacteroidales	Bacteroidaceae	Bacteroides	unclassified	-	-
member	13980	-	-	-	-	-	HG5345843	cellular processes and signaling	Cell wall/membrane/envelope biogenesis	4AMKV	COG NOG06228 non supervised orthologous group	585543.HMPREF0969_02160	Bacteria	Bacteroidetes	Bacteroidia	Bacteroidales	Bacteroidaceae	Bacteroides	Bacteroides sp. D20	glucoamylase (EC 3.2.1.3); alpha-glucosidase (EC 3.2.1.20); alpha-galactosidase (EC 3.2.1.22)	GH97
member	13980	-	-	-	-	-	HG5345843	-	-	-	-	-	Bacteria	Bacteroidetes	Bacteroidia	Bacteroidales	Bacteroidaceae	Bacteroides	unclassified	-	-
member	13980	-	-	-	-	-	HG5346303	cellular processes and signaling	Cell wall/membrane/envelope biogenesis	4AMKV	COG NOG06228 non supervised orthologous group	411479.BACUNI_00387	Bacteria	Bacteroidetes	Bacteroidia	Bacteroidales	Bacteroidaceae	Bacteroides	Bacteroides sp. 4_1_36	glucoamylase (EC 3.2.1.3); alpha-glucosidase (EC 3.2.1.20); alpha-galactosidase (EC 3.2.1.22)	GH97
member	13980	-	-	-	-	-	HG5346303	-	-	-	-	-	Bacteria	Bacteroidetes	Bacteroidia	Bacteroidales	Bacteroidaceae	Bacteroides	Bacteroides uniformis	-	-
member	13980	-	-	-	-	-	HG5346303	-	-	-	-	-	Bacteria	Bacteroidetes	Bacteroidia	Bacteroidales	Bacteroidaceae	Bacteroides	unclassified	-	-
member	13980	-	-	-	-	-	HG5346614	cellular processes and signaling	Cell wall/membrane/envelope biogenesis	4AMKV	COG NOG06228 non supervised orthologous group	585543.HMPREF0969_02160	Bacteria	Bacteroidetes	Bacteroidia	Bacteroidales	Bacteroidaceae	Bacteroides	Bacteroides sp. AM44-19	glucoamylase (EC 3.2.1.3); alpha-glucosidase (EC 3.2.1.20); alpha-galactosidase (EC 3.2.1.22)	GH97
member	13980	-	-	-	-	-	HG5346614	-	-	-	-	-	Bacteria	Bacteroidetes	Bacteroidia	Bacteroidales	Bacteroidaceae	Bacteroides	Bacteroides uniformis	-	-
member	13980	-	-	-	-	-	HG5346614	-	-	-	-	-	Bacteria	Bacteroidetes	Bacteroidia	Bacteroidales	Bacteroidaceae	Bacteroides	unclassified	-	-
member	13980	-	-	-	-	-	HG5346646	cellular processes and signaling	Cell wall/membrane/envelope biogenesis	4AMKV	COG NOG06228 non supervised orthologous group	411479.BACUNI_00387	Bacteria	Bacteroidetes	Bacteroidia	Bacteroidales	Bacteroidaceae	Bacteroides	Bacteroides uniformis	glucoamylase (EC 3.2.1.3); alpha-glucosidase (EC 3.2.1.20); alpha-galactosidase (EC 3.2.1.22)	GH97
member	13980	-	-	-	-	-	HG5359127	cellular processes and signaling	Cell wall/membrane/envelope biogenesis	4AMKV	COG NOG06228 non supervised orthologous group	411479.BACUNI_00387	Bacteria	Bacteroidetes	Bacteroidia	Bacteroidales	Bacteroidaceae	Bacteroides	Bacteroides sp. OM08-11	glucoamylase (EC 3.2.1.3); alpha-glucosidase (EC 3.2.1.20); alpha-galactosidase (EC 3.2.1.22)	GH97
member	13980	-	-	-	-	-	HG5359127	-	-	-	-	-	Bacteria	Bacteroidetes	Bacteroidia	Bacteroidales	Bacteroidaceae	Bacteroides	unclassified	-	-
group	13981	2	167	357	42.02	42.02	HG2154890;HG4381905	metabolism	Energy production and conversion	1QX06	Molybdopterin oxidoreductase Fe4S4 domain	1408428.JNJP01000014_gene879	Bacteria	Proteobacteria	Deltaproteobacteria	Desulfovibrionales	Desulfovibrionaceae	Bilophila	Bilophila wadsworthia	unclassified	unclassified	0.1	-	0.1	-	0.0	-	0.0	-	2/2	2/2	2/2	2/2	2/2	1/2	1/2	1/2	1/2	1/2	1/2	1/2	0/0	0/0
member	13981	-	-	-	-	-	HG2154890	metabolism	Energy production and conversion	1QX06	Molybdopterin oxidoreductase Fe4S4 domain	1408428.JNJP01000014_gene879	unclassified	unclassified	unclassified	unclassified	unclassified	unclassified	unclassified	unclassified	unclassified
member	13981	-	-	-	-	-	HG4381905	metabolism	Energy production and conversion	1QX06	Molybdopterin oxidoreductase Fe4S4 domain	1408428.JNJP01000014_gene879	Bacteria	Proteobacteria	Deltaproteobacteria	Desulfovibrionales	Desulfovibrionaceae	Bilophila	Bilophila wadsworthia	unclassified	unclassified
group	13982	40	167	1165	12.97	99.91	HG2155368;HG3015112;HG3363236;HG3499756;HG3789603;HG4384964;HG4400818;HG4457638;HG4468420;HG4778116;HG5036816;HG5114607;HG5233018;HG5454740;HG5491484;HG5551271;HG5552075;HG5554892;HG5558045;HG5561072;HG5561139;HG5561154;HG5561163;HG5561233;HG5561240;HG5561248;HG5561249;HG5561258;HG5561260;HG5561312;HG5561324;HG5561328;HG5561348;HG5561447;HG5561462;HG5562069;HG5562152;HG5562155;HG5562173;HG5562182	poorly characterized	Function unknown	various	Phage-related protein, tail component	various	Bacteria	Proteobacteria	Gammaproteobacteria	Enterobacterales	Enterobacteriaceae	Escherichia	Escherichia coli	unclassified	unclassified	0.1	-	0.1	-	0.0	-	0.0	-	24/40	24/40	(15)/40	30/40	(8)/40	40/40	40/40	40/40	40/40	40/40	40/40	39/40	0/0	0/0
member	13982	-	-	-	-	-	HG2155368	cellular processes and signaling	Cell motility	1RNFD	Phage-related protein, tail component	502347.ESCAB7627_1233	Bacteria	Proteobacteria	Gammaproteobacteria	Enterobacterales	Enterobacteriaceae	Escherichia	Escherichia coli	unclassified	unclassified
member	13982	-	-	-	-	-	HG2155368	cellular processes and signaling	Signal transduction mechanisms	1RNFD	Phage-related protein, tail component	502347.ESCAB7627_1233	Bacteria	Proteobacteria	Gammaproteobacteria	Enterobacterales	Enterobacteriaceae	Escherichia	Escherichia marmotae	-	-
member	13982	-	-	-	-	-	HG2155368	-	-	-	-	-	Bacteria	Proteobacteria	Gammaproteobacteria	Enterobacterales	Enterobacteriaceae	Escherichia	unclassified	-	-
member	13982	-	-	-	-	-	HG2155368	-	-	-	-	-	Bacteria	Proteobacteria	Gammaproteobacteria	Enterobacterales	Enterobacteriaceae	unclassified	unclassified	-	-
member	13982	-	-	-	-	-	HG2155368	-	-	-	-	-	Viruses	Uroviricota	Caudoviricetes	Caudovirales	Siphoviridae	unclassified	Siphoviridae sp.	-	-
member	13982	-	-	-	-	-	HG3015112	cellular processes and signaling	Cell motility	1RNFD	Phage-related protein, tail component	199310.c3154	Bacteria	Proteobacteria	Gammaproteobacteria	Enterobacterales	Enterobacteriaceae	Escherichia	Escherichia coli	unclassified	unclassified
member	13982	-	-	-	-	-	HG3015112	cellular processes and signaling	Signal transduction mechanisms	1RNFD	Phage-related protein, tail component	199310.c3154	Bacteria	Proteobacteria	Gammaproteobacteria	Enterobacterales	Enterobacteriaceae	Escherichia	unclassified	-	-
member	13982	-	-	-	-	-	HG3015112	-	-	-	-	-	Bacteria	Proteobacteria	Gammaproteobacteria	Enterobacterales	Enterobacteriaceae	Shigella	Shigella sonnei	-	-
member	13982	-	-	-	-	-	HG3015112	-	-	-	-	-	Bacteria	Proteobacteria	Gammaproteobacteria	Enterobacterales	Enterobacteriaceae	unclassified	unclassified	-	-
member	13982	-	-	-	-	-	HG3015112	-	-	-	-	-	Viruses	unclassified	unclassified	unclassified	unclassified	unclassified	Bacteriophage sp.	-	-
member	13982	-	-	-	-	-	HG3363236	cellular processes and signaling	Cell motility	1RNFD	Phage-related protein, tail component	502347.ESCAB7627_1233	Bacteria	Proteobacteria	Gammaproteobacteria	Enterobacterales	Enterobacteriaceae	Escherichia	Escherichia coli	unclassified	unclassified
member	13982	-	-	-	-	-	HG3363236	cellular processes and signaling	Signal transduction mechanisms	1RNFD	Phage-related protein, tail component	502347.ESCAB7627_1233	-	-	-	-	-	-	-	-	-
member	13982	-	-	-	-	-	HG3499756	poorly characterized	Function unknown	3XQDF	Fibronectin type III protein	481805.EcolC_2109	Bacteria	Proteobacteria	Gammaproteobacteria	Enterobacterales	Enterobacteriaceae	Escherichia	Escherichia coli	unclassified	unclassified
member	13982	-	-	-	-	-	HG3789603	poorly characterized	Function unknown	3XP1D	Phage-related protein, tail component	1440052.EAKF1_ch0447c	Bacteria	Proteobacteria	Gammaproteobacteria	Enterobacterales	Enterobacteriaceae	Escherichia	Escherichia coli	unclassified	unclassified
member	13982	-	-	-	-	-	HG4384964	poorly characterized	Function unknown	3XP1D	Phage-related protein, tail component	754331.AEME01000001_gene3959	Bacteria	Proteobacteria	Gammaproteobacteria	Enterobacterales	Enterobacteriaceae	Escherichia	Escherichia coli	unclassified	unclassified
member	13982	-	-	-	-	-	HG4400818	poorly characterized	Function unknown	3XP1D	Phage-related protein, tail component	199310.c1590	Bacteria	Proteobacteria	Gammaproteobacteria	Enterobacterales	Enterobacteriaceae	Escherichia	Escherichia coli	unclassified	unclassified
member	13982	-	-	-	-	-	HG4457638	poorly characterized	Function unknown	3XP1D	Phage-related protein, tail component	199310.c1590	Bacteria	Proteobacteria	Gammaproteobacteria	Enterobacterales	Enterobacteriaceae	Escherichia	Escherichia coli	unclassified	unclassified
member	13982	-	-	-	-	-	HG4468420	poorly characterized	Function unknown	3XP1D	Phage-related protein, tail component	199310.c1590	Bacteria	Proteobacteria	Gammaproteobacteria	Enterobacterales	Enterobacteriaceae	Escherichia	Escherichia coli	unclassified	unclassified
member	13982	-	-	-	-	-	HG4468420	-	-	-	-	-	Bacteria	Proteobacteria	Gammaproteobacteria	Enterobacterales	Enterobacteriaceae	Escherichia	Escherichia sp. KTE172	-	-
member	13982	-	-	-	-	-	HG4468420	-	-	-	-	-	Bacteria	Proteobacteria	Gammaproteobacteria	Enterobacterales	Enterobacteriaceae	Escherichia	unclassified	-	-
member	13982	-	-	-	-	-	HG4468420	-	-	-	-	-	Viruses	Uroviricota	Caudoviricetes	Caudovirales	Siphoviridae	Lambdavirus	Escherichia phage Lambda_ev058	-	-
member	13982	-	-	-	-	-	HG4468420	-	-	-	-	-	Viruses	Uroviricota	Caudoviricetes	Caudovirales	Siphoviridae	Lambdavirus	Escherichia phage Lambda_ev066	-	-
member	13982	-	-	-	-	-	HG4468420	-	-	-	-	-	Viruses	Uroviricota	Caudoviricetes	Caudovirales	Siphoviridae	Lambdavirus	Escherichia phage Lambda_ev087	-	-
member	13982	-	-	-	-	-	HG4468420	-	-	-	-	-	Viruses	Uroviricota	Caudoviricetes	Caudovirales	Siphoviridae	Lambdavirus	Escherichia phage Lambda_ev110	-	-
member	13982	-	-	-	-	-	HG4468420	-	-	-	-	-	Viruses	Uroviricota	Caudoviricetes	Caudovirales	Siphoviridae	Lambdavirus	Escherichia phage Lambda_ev203	-	-
member	13982	-	-	-	-	-	HG4468420	-	-	-	-	-	Viruses	Uroviricota	Caudoviricetes	Caudovirales	Siphoviridae	Lambdavirus	Escherichia phage Lambda_ev245	-	-
member	13982	-	-	-	-	-	HG4468420	-	-	-	-	-	Viruses	Uroviricota	Caudoviricetes	Caudovirales	Siphoviridae	Lambdavirus	Escherichia virus Lambda_1H12	-	-
member	13982	-	-	-	-	-	HG4468420	-	-	-	-	-	Viruses	Uroviricota	Caudoviricetes	Caudovirales	Siphoviridae	Lambdavirus	Escherichia virus Lambda_2E9	-	-
member	13982	-	-	-	-	-	HG4468420	-	-	-	-	-	Viruses	Uroviricota	Caudoviricetes	Caudovirales	Siphoviridae	Lambdavirus	Escherichia virus Lambda_2G7a	-	-
member	13982	-	-	-	-	-	HG4468420	-	-	-	-	-	Viruses	Uroviricota	Caudoviricetes	Caudovirales	Siphoviridae	Lambdavirus	Escherichia virus Lambda_4B5	-	-
member	13982	-	-	-	-	-	HG4778116	poorly characterized	Function unknown	3XP1D	Phage-related protein, tail component	1440052.EAKF1_ch0447c	Bacteria	Proteobacteria	Gammaproteobacteria	Enterobacterales	Enterobacteriaceae	Escherichia	Escherichia coli	unclassified	unclassified
member	13982	-	-	-	-	-	HG5036816	poorly characterized	Function unknown	3XP1D	Phage-related protein, tail component	362663.ECP_1185	Bacteria	Proteobacteria	Gammaproteobacteria	Enterobacterales	Enterobacteriaceae	Escherichia	Escherichia coli	unclassified	unclassified
member	13982	-	-	-	-	-	HG5114607	poorly characterized	Function unknown	3XP1D	Phage-related protein, tail component	1440052.EAKF1_ch0447c	Bacteria	Proteobacteria	Gammaproteobacteria	Enterobacterales	Enterobacteriaceae	Escherichia	Escherichia coli	unclassified	unclassified
member	13982	-	-	-	-	-	HG5114607	-	-	-	-	-	Bacteria	Proteobacteria	Gammaproteobacteria	Enterobacterales	Enterobacteriaceae	Escherichia	Escherichia sp. KTE172	-	-
member	13982	-	-	-	-	-	HG5114607	-	-	-	-	-	Bacteria	Proteobacteria	Gammaproteobacteria	Enterobacterales	Enterobacteriaceae	Escherichia	unclassified	-	-
member	13982	-	-	-	-	-	HG5233018	poorly characterized	Function unknown	3XQDF	Fibronectin type III protein	481805.EcolC_2109	Bacteria	Proteobacteria	Gammaproteobacteria	Enterobacterales	Enterobacteriaceae	Escherichia	Escherichia coli	unclassified	unclassified
member	13982	-	-	-	-	-	HG5454740	poorly characterized	Function unknown	3XQDF	Fibronectin type III protein	502347.ESCAB7627_3653	Bacteria	Proteobacteria	Gammaproteobacteria	Enterobacterales	Enterobacteriaceae	Escherichia	Escherichia albertii	unclassified	unclassified
member	13982	-	-	-	-	-	HG5491484	poorly characterized	Function unknown	3XQDF	Fibronectin type III protein	481805.EcolC_2109	Bacteria	Proteobacteria	Gammaproteobacteria	Enterobacterales	Enterobacteriaceae	Escherichia	Escherichia coli	unclassified	unclassified
member	13982	-	-	-	-	-	HG5551271	poorly characterized	Function unknown	3XP1D	Phage-related protein, tail component	1440052.EAKF1_ch0447c	Bacteria	Proteobacteria	Gammaproteobacteria	Enterobacterales	Enterobacteriaceae	Escherichia	Escherichia coli	unclassified	unclassified
member	13982	-	-	-	-	-	HG5552075	cellular processes and signaling	Cell motility	1RNFD	Phage-related protein, tail component	199310.c3154	Bacteria	Proteobacteria	Gammaproteobacteria	Enterobacterales	Enterobacteriaceae	Escherichia	Escherichia coli	unclassified	unclassified
member	13982	-	-	-	-	-	HG5552075	cellular processes and signaling	Signal transduction mechanisms	1RNFD	Phage-related protein, tail component	199310.c3154	-	-	-	-	-	-	-	-	-
member	13982	-	-	-	-	-	HG5554892	poorly characterized	Function unknown	3XP1D	Phage-related protein, tail component	199310.c1590	Bacteria	Proteobacteria	Gammaproteobacteria	Enterobacterales	Enterobacteriaceae	Escherichia	Escherichia coli	unclassified	unclassified
member	13982	-	-	-	-	-	HG5558045	cellular processes and signaling	Cell motility	1RNFD	Phage-related protein, tail component	502347.ESCAB7627_1233	Bacteria	Proteobacteria	Gammaproteobacteria	Enterobacterales	Enterobacteriaceae	Escherichia	Escherichia coli	unclassified	unclassified
member	13982	-	-	-	-	-	HG5558045	cellular processes and signaling	Signal transduction mechanisms	1RNFD	Phage-related protein, tail component	502347.ESCAB7627_1233	-	-	-	-	-	-	-	-	-
member	13982	-	-	-	-	-	HG5561072	cellular processes and signaling	Cell motility	1RNFD	Phage-related protein, tail component	502347.ESCAB7627_1233	Bacteria	Proteobacteria	Gammaproteobacteria	Enterobacterales	Enterobacteriaceae	Escherichia	Escherichia coli	unclassified	unclassified
member	13982	-	-	-	-	-	HG5561072	cellular processes and signaling	Signal transduction mechanisms	1RNFD	Phage-related protein, tail component	502347.ESCAB7627_1233	-	-	-	-	-	-	-	-	-
member	13982	-	-	-	-	-	HG5561139	cellular processes and signaling	Cell motility	1RNFD	Phage-related protein, tail component	502347.ESCAB7627_1233	Bacteria	Proteobacteria	Gammaproteobacteria	Enterobacterales	Enterobacteriaceae	Escherichia	Escherichia coli	unclassified	unclassified
member	13982	-	-	-	-	-	HG5561139	cellular processes and signaling	Signal transduction mechanisms	1RNFD	Phage-related protein, tail component	502347.ESCAB7627_1233	-	-	-	-	-	-	-	-	-
member	13982	-	-	-	-	-	HG5561154	cellular processes and signaling	Cell motility	1RNFD	Phage-related protein, tail component	502347.ESCAB7627_1233	Bacteria	Proteobacteria	Gammaproteobacteria	Enterobacterales	Enterobacteriaceae	Escherichia	Escherichia coli	unclassified	unclassified
member	13982	-	-	-	-	-	HG5561154	cellular processes and signaling	Signal transduction mechanisms	1RNFD	Phage-related protein, tail component	502347.ESCAB7627_1233	-	-	-	-	-	-	-	-	-
member	13982	-	-	-	-	-	HG5561163	unclassified	unclassified	4QPTV	unclassified	196242.Q6H9T2_9CAUD	Bacteria	Proteobacteria	Gammaproteobacteria	Enterobacterales	Enterobacteriaceae	Escherichia	Escherichia coli	unclassified	unclassified
member	13982	-	-	-	-	-	HG5561233	poorly characterized	Function unknown	3XQDF	Fibronectin type III protein	481805.EcolC_2109	Bacteria	Proteobacteria	Gammaproteobacteria	Enterobacterales	Enterobacteriaceae	Escherichia	Escherichia coli	unclassified	unclassified
member	13982	-	-	-	-	-	HG5561240	cellular processes and signaling	Cell motility	1RNFD	Phage-related protein, tail component	199310.c3154	Bacteria	Proteobacteria	Gammaproteobacteria	Enterobacterales	Enterobacteriaceae	Escherichia	Escherichia coli	unclassified	unclassified
member	13982	-	-	-	-	-	HG5561240	cellular processes and signaling	Signal transduction mechanisms	1RNFD	Phage-related protein, tail component	199310.c3154	-	-	-	-	-	-	-	-	-
member	13982	-	-	-	-	-	HG5561248	poorly characterized	Function unknown	3XQDF	Fibronectin type III protein	481805.EcolC_2109	Bacteria	Proteobacteria	Gammaproteobacteria	Enterobacterales	Enterobacteriaceae	Escherichia	Escherichia coli	unclassified	unclassified
member	13982	-	-	-	-	-	HG5561249	cellular processes and signaling	Cell motility	1RNFD	Phage-related protein, tail component	199310.c3154	Bacteria	Proteobacteria	Gammaproteobacteria	Enterobacterales	Enterobacteriaceae	Escherichia	Escherichia coli	unclassified	unclassified
member	13982	-	-	-	-	-	HG5561249	cellular processes and signaling	Signal transduction mechanisms	1RNFD	Phage-related protein, tail component	199310.c3154	-	-	-	-	-	-	-	-	-
member	13982	-	-	-	-	-	HG5561258	cellular processes and signaling	Cell motility	1RNFD	Phage-related protein, tail component	199310.c3154	Bacteria	Proteobacteria	Gammaproteobacteria	Enterobacterales	Enterobacteriaceae	Escherichia	Escherichia coli	unclassified	unclassified
member	13982	-	-	-	-	-	HG5561258	cellular processes and signaling	Signal transduction mechanisms	1RNFD	Phage-related protein, tail component	199310.c3154	-	-	-	-	-	-	-	-	-
member	13982	-	-	-	-	-	HG5561260	poorly characterized	Function unknown	3XQDF	Fibronectin type III protein	481805.EcolC_2109	Bacteria	Proteobacteria	Gammaproteobacteria	Enterobacterales	Enterobacteriaceae	Escherichia	Escherichia coli	unclassified	unclassified
member	13982	-	-	-	-	-	HG5561312	cellular processes and signaling	Cell motility	1RNFD	Phage-related protein, tail component	199310.c3154	Bacteria	Proteobacteria	Gammaproteobacteria	Enterobacterales	Enterobacteriaceae	Escherichia	Escherichia coli	unclassified	unclassified
member	13982	-	-	-	-	-	HG5561312	cellular processes and signaling	Signal transduction mechanisms	1RNFD	Phage-related protein, tail component	199310.c3154	-	-	-	-	-	-	-	-	-
member	13982	-	-	-	-	-	HG5561324	cellular processes and signaling	Cell motility	1RNFD	Phage-related protein, tail component	199310.c3154	Bacteria	Proteobacteria	Gammaproteobacteria	Enterobacterales	Enterobacteriaceae	Escherichia	Escherichia coli	unclassified	unclassified
member	13982	-	-	-	-	-	HG5561324	cellular processes and signaling	Signal transduction mechanisms	1RNFD	Phage-related protein, tail component	199310.c3154	Bacteria	Proteobacteria	Gammaproteobacteria	Enterobacterales	Enterobacteriaceae	unclassified	unclassified	-	-
member	13982	-	-	-	-	-	HG5561328	poorly characterized	Function unknown	3XQDF	Fibronectin type III protein	481805.EcolC_2109	Bacteria	Proteobacteria	Gammaproteobacteria	Enterobacterales	Enterobacteriaceae	Escherichia	Escherichia coli	unclassified	unclassified
member	13982	-	-	-	-	-	HG5561348	poorly characterized	Function unknown	3XQDF	Fibronectin type III protein	481805.EcolC_2109	Bacteria	Proteobacteria	Gammaproteobacteria	Enterobacterales	Enterobacteriaceae	Escherichia	Escherichia coli	unclassified	unclassified
member	13982	-	-	-	-	-	HG5561447	poorly characterized	Function unknown	3XP1D	Phage-related protein, tail component	199310.c1590	Bacteria	Proteobacteria	Gammaproteobacteria	Enterobacterales	Enterobacteriaceae	Escherichia	Escherichia coli	unclassified	unclassified
member	13982	-	-	-	-	-	HG5561462	poorly characterized	Function unknown	3XP1D	Phage-related protein, tail component	362663.ECP_1185	Bacteria	Proteobacteria	Gammaproteobacteria	Enterobacterales	Enterobacteriaceae	Escherichia	Escherichia coli	unclassified	unclassified
member	13982	-	-	-	-	-	HG5562069	poorly characterized	Function unknown	3XP1D	Phage-related protein, tail component	1440052.EAKF1_ch0447c	Bacteria	Proteobacteria	Gammaproteobacteria	Enterobacterales	Enterobacteriaceae	Escherichia	Escherichia coli	unclassified	unclassified
member	13982	-	-	-	-	-	HG5562152	cellular processes and signaling	Cell motility	1RNFD	Phage-related protein, tail component	155864.EDL933_2267	Bacteria	Proteobacteria	Gammaproteobacteria	Enterobacterales	Enterobacteriaceae	Escherichia	Escherichia coli	unclassified	unclassified
member	13982	-	-	-	-	-	HG5562152	cellular processes and signaling	Signal transduction mechanisms	1RNFD	Phage-related protein, tail component	155864.EDL933_2267	-	-	-	-	-	-	-	-	-
member	13982	-	-	-	-	-	HG5562155	poorly characterized	Function unknown	3XP1D	Phage-related protein, tail component	1440052.EAKF1_ch0447c	Bacteria	Proteobacteria	Gammaproteobacteria	Enterobacterales	Enterobacteriaceae	Escherichia	Escherichia coli	unclassified	unclassified
member	13982	-	-	-	-	-	HG5562173	cellular processes and signaling	Cell motility	1RNFD	Phage-related protein, tail component	155864.EDL933_2267	Bacteria	Proteobacteria	Gammaproteobacteria	Enterobacterales	Enterobacteriaceae	Escherichia	Escherichia coli	unclassified	unclassified
member	13982	-	-	-	-	-	HG5562173	cellular processes and signaling	Signal transduction mechanisms	1RNFD	Phage-related protein, tail component	155864.EDL933_2267	-	-	-	-	-	-	-	-	-
member	13982	-	-	-	-	-	HG5562182	poorly characterized	Function unknown	3XP1D	Phage-related protein, tail component	1440052.EAKF1_ch0447c	Bacteria	Proteobacteria	Gammaproteobacteria	Enterobacterales	Enterobacteriaceae	Escherichia	Escherichia coli	unclassified	unclassified
group	13983	3	167	168	83.33	99.4	HG2155754;HG2163825;HG2170508	poorly characterized	Function unknown	25D18	Domain of unknown function (DUF4358)	588581.Cpap_2527	Bacteria	Firmicutes	Clostridia	Eubacteriales	Lachnospiraceae	Roseburia	Roseburia faecis	unclassified	unclassified	0.1	-	0.1	-	0.0	-	0.0	-	3/3	3/3	3/3	3/3	3/3	3/3	3/3	3/3	3/3	3/3	3/3	2/3	0/0	0/0
member	13983	-	-	-	-	-	HG2155754	poorly characterized	Function unknown	25D18	Domain of unknown function (DUF4358)	588581.Cpap_2527	Bacteria	Firmicutes	Clostridia	Eubacteriales	Lachnospiraceae	Roseburia	Roseburia sp. TF10-5	unclassified	unclassified
member	13983	-	-	-	-	-	HG2163825	poorly characterized	Function unknown	25D18	Domain of unknown function (DUF4358)	588581.Cpap_2527	Bacteria	Firmicutes	Clostridia	Eubacteriales	Lachnospiraceae	Roseburia	Roseburia faecis	unclassified	unclassified
member	13983	-	-	-	-	-	HG2170508	poorly characterized	Function unknown	25D18	Domain of unknown function (DUF4358)	588581.Cpap_2527	Bacteria	Firmicutes	Clostridia	Eubacteriales	Lachnospiraceae	Roseburia	Roseburia faecis	unclassified	unclassified
group	13984	82	167	579	4.6	100.0	HG2156201;HG2730770;HG3087755;HG3311886;HG3451894;HG3458520;HG3912503;HG3979119;HG4082173;HG4682012;HG4974545;HG5204994;HG5205420;HG5205444;HG5205484;HG5205771;HG5205843;HG5206296;HG5206671;HG5208792;HG5209162;HG5209410;HG5209628;HG5209790;HG5209923;HG5210873;HG5211806;HG5212795;HG5213060;HG5214022;HG5214679;HG5214779;HG5215240;HG5215341;HG5215372;HG5215469;HG5217237;HG5217272;HG5217349;HG5217436;HG5217454;HG5217546;HG5217689;HG5217721;HG5217913;HG5217983;HG5218010;HG5218159;HG5218419;HG5218767;HG5218801;HG5218873;HG5218913;HG5218956;HG5219069;HG5219129;HG5219245;HG5219362;HG5220430;HG5220555;HG5220605;HG5220761;HG5220784;HG5220824;HG5221562;HG5221682;HG5222228;HG5222675;O07126;O31149;O83018;P08838;P23533;P30299;P42014;P45595;Q84F83;Q92D19;Q9CJ82;Q9K8D3;Q9WXK9;Q9ZAD8	metabolism	Carbohydrate transport and metabolism	various	General (non sugar-specific) component of the phosphoenolpyruvate-dependent sugar phosphotransferase system (sugar PTS). This major carbohydrate active-transport system catalyzes the phosphorylation of incoming sugar substrates concomitantly with their translocation across the cell membrane. Enzyme I transfers the phosphoryl group from phosphoenolpyruvate (PEP) to the phosphoryl carrier protein (HPr)	various	Bacteria	Firmicutes	Bacilli	Lactobacillales	various	various	various	unclassified	unclassified	0.1	-	0.1	-	0.0	-	0.0	-	82/82	82/82	(30)/82	82/82	(8)/82	81/82	81/82	80/82	58/82	(30)/82	(28)/82	(8)/82	0/0	0/0
member	13984	-	-	-	-	-	HG2156201	metabolism	Carbohydrate transport and metabolism	4B092	General (non sugar-specific) component of the phosphoenolpyruvate-dependent sugar phosphotransferase system (sugar PTS). This major carbohydrate active-transport system catalyzes the phosphorylation of incoming sugar substrates concomitantly with their translocation across the cell membrane. Enzyme I transfers the phosphoryl group from phosphoenolpyruvate (PEP) to the phosphoryl carrier protein (HPr)	565655.ECBG_00752	Bacteria	Firmicutes	Bacilli	Lactobacillales	Enterococcaceae	Enterococcus	Enterococcus casseliflavus	unclassified	unclassified
member	13984	-	-	-	-	-	HG2156201	-	-	-	-	-	Bacteria	Firmicutes	Bacilli	Lactobacillales	Enterococcaceae	Enterococcus	Enterococcus sp. FDAARGOS_375	-	-
member	13984	-	-	-	-	-	HG2156201	-	-	-	-	-	Bacteria	Firmicutes	Bacilli	Lactobacillales	Enterococcaceae	Enterococcus	unclassified	-	-
member	13984	-	-	-	-	-	HG2730770	metabolism	Carbohydrate transport and metabolism	3F3MS	General (non sugar-specific) component of the phosphoenolpyruvate-dependent sugar phosphotransferase system (sugar PTS). This major carbohydrate active-transport system catalyzes the phosphorylation of incoming sugar substrates concomitantly with their translocation across the cell membrane. Enzyme I transfers the phosphoryl group from phosphoenolpyruvate (PEP) to the phosphoryl carrier protein (HPr)	257314.LJ_0817	Bacteria	Firmicutes	Bacilli	Lactobacillales	Lactobacillaceae	Lactobacillus	Lactobacillus johnsonii	unclassified	unclassified
member	13984	-	-	-	-	-	HG2730770	-	-	-	-	-	Bacteria	Firmicutes	Bacilli	Lactobacillales	Lactobacillaceae	Lactobacillus	Lactobacillus taiwanensis	-	-
member	13984	-	-	-	-	-	HG2730770	-	-	-	-	-	Bacteria	Firmicutes	Bacilli	Lactobacillales	Lactobacillaceae	Lactobacillus	unclassified	-	-
member	13984	-	-	-	-	-	HG3087755	metabolism	Carbohydrate transport and metabolism	26IUF	General (non sugar-specific) component of the phosphoenolpyruvate-dependent sugar phosphotransferase system (sugar PTS). This major carbohydrate active-transport system catalyzes the phosphorylation of incoming sugar substrates concomitantly with their translocation across the cell membrane. Enzyme I transfers the phosphoryl group from phosphoenolpyruvate (PEP) to the phosphoryl carrier protein (HPr)	1027396.LMOSA_18940	Bacteria	Firmicutes	Bacilli	Bacillales	Listeriaceae	Listeria	Listeria cossartiae	unclassified	unclassified
member	13984	-	-	-	-	-	HG3087755	-	-	-	-	-	Bacteria	Firmicutes	Bacilli	Bacillales	Listeriaceae	Listeria	Listeria innocua	-	-
member	13984	-	-	-	-	-	HG3087755	-	-	-	-	-	Bacteria	Firmicutes	Bacilli	Bacillales	Listeriaceae	Listeria	Listeria ivanovii	-	-
member	13984	-	-	-	-	-	HG3087755	-	-	-	-	-	Bacteria	Firmicutes	Bacilli	Bacillales	Listeriaceae	Listeria	Listeria marthii	-	-
member	13984	-	-	-	-	-	HG3087755	-	-	-	-	-	Bacteria	Firmicutes	Bacilli	Bacillales	Listeriaceae	Listeria	Listeria monocytogenes	-	-
member	13984	-	-	-	-	-	HG3087755	-	-	-	-	-	Bacteria	Firmicutes	Bacilli	Bacillales	Listeriaceae	Listeria	Listeria seeligeri	-	-
member	13984	-	-	-	-	-	HG3087755	-	-	-	-	-	Bacteria	Firmicutes	Bacilli	Bacillales	Listeriaceae	Listeria	unclassified	-	-
member	13984	-	-	-	-	-	HG3311886	metabolism	Carbohydrate transport and metabolism	26IUF	General (non sugar-specific) component of the phosphoenolpyruvate-dependent sugar phosphotransferase system (sugar PTS). This major carbohydrate active-transport system catalyzes the phosphorylation of incoming sugar substrates concomitantly with their translocation across the cell membrane. Enzyme I transfers the phosphoryl group from phosphoenolpyruvate (PEP) to the phosphoryl carrier protein (HPr)	1027396.LMOSA_18940	unclassified	unclassified	unclassified	unclassified	unclassified	unclassified	unclassified	unclassified	unclassified
member	13984	-	-	-	-	-	HG3451894	metabolism	Carbohydrate transport and metabolism	26IUF	General (non sugar-specific) component of the phosphoenolpyruvate-dependent sugar phosphotransferase system (sugar PTS). This major carbohydrate active-transport system catalyzes the phosphorylation of incoming sugar substrates concomitantly with their translocation across the cell membrane. Enzyme I transfers the phosphoryl group from phosphoenolpyruvate (PEP) to the phosphoryl carrier protein (HPr)	1027396.LMOSA_18940	Bacteria	Firmicutes	Bacilli	Bacillales	Listeriaceae	Listeria	Listeria cossartiae	unclassified	unclassified
member	13984	-	-	-	-	-	HG3451894	-	-	-	-	-	Bacteria	Firmicutes	Bacilli	Bacillales	Listeriaceae	Listeria	Listeria innocua	-	-
member	13984	-	-	-	-	-	HG3451894	-	-	-	-	-	Bacteria	Firmicutes	Bacilli	Bacillales	Listeriaceae	Listeria	Listeria ivanovii	-	-
member	13984	-	-	-	-	-	HG3451894	-	-	-	-	-	Bacteria	Firmicutes	Bacilli	Bacillales	Listeriaceae	Listeria	Listeria marthii	-	-
member	13984	-	-	-	-	-	HG3451894	-	-	-	-	-	Bacteria	Firmicutes	Bacilli	Bacillales	Listeriaceae	Listeria	Listeria monocytogenes	-	-
member	13984	-	-	-	-	-	HG3451894	-	-	-	-	-	Bacteria	Firmicutes	Bacilli	Bacillales	Listeriaceae	Listeria	Listeria seeligeri	-	-
member	13984	-	-	-	-	-	HG3451894	-	-	-	-	-	Bacteria	Firmicutes	Bacilli	Bacillales	Listeriaceae	Listeria	unclassified	-	-
member	13984	-	-	-	-	-	HG3458520	metabolism	Carbohydrate transport and metabolism	4H9VD	General (non sugar-specific) component of the phosphoenolpyruvate-dependent sugar phosphotransferase system (sugar PTS). This major carbohydrate active-transport system catalyzes the phosphorylation of incoming sugar substrates concomitantly with their translocation across the cell membrane. Enzyme I transfers the phosphoryl group from phosphoenolpyruvate (PEP) to the phosphoryl carrier protein (HPr)	1114965.Spaf_0734	Bacteria	Firmicutes	Bacilli	Lactobacillales	Streptococcaceae	Streptococcus	Streptococcus parasanguinis	unclassified	unclassified
member	13984	-	-	-	-	-	HG3458520	-	-	-	-	-	Bacteria	Firmicutes	Bacilli	Lactobacillales	Streptococcaceae	Streptococcus	unclassified	-	-
member	13984	-	-	-	-	-	HG3912503	metabolism	Carbohydrate transport and metabolism	4H9VD	General (non sugar-specific) component of the phosphoenolpyruvate-dependent sugar phosphotransferase system (sugar PTS). This major carbohydrate active-transport system catalyzes the phosphorylation of incoming sugar substrates concomitantly with their translocation across the cell membrane. Enzyme I transfers the phosphoryl group from phosphoenolpyruvate (PEP) to the phosphoryl carrier protein (HPr)	1046629.Ssal_01362	Bacteria	Firmicutes	Bacilli	Lactobacillales	Streptococcaceae	Streptococcus	Streptococcus salivarius	unclassified	unclassified
member	13984	-	-	-	-	-	HG3912503	-	-	-	-	-	Bacteria	Firmicutes	Bacilli	Lactobacillales	Streptococcaceae	Streptococcus	Streptococcus salivarius CAG:79	-	-
member	13984	-	-	-	-	-	HG3912503	-	-	-	-	-	Bacteria	Firmicutes	Bacilli	Lactobacillales	Streptococcaceae	Streptococcus	Streptococcus sp. FDAARGOS_192	-	-
member	13984	-	-	-	-	-	HG3912503	-	-	-	-	-	Bacteria	Firmicutes	Bacilli	Lactobacillales	Streptococcaceae	Streptococcus	Streptococcus sp. HMSC10E12	-	-
member	13984	-	-	-	-	-	HG3912503	-	-	-	-	-	Bacteria	Firmicutes	Bacilli	Lactobacillales	Streptococcaceae	Streptococcus	Streptococcus sp. HSISS1	-	-
member	13984	-	-	-	-	-	HG3912503	-	-	-	-	-	Bacteria	Firmicutes	Bacilli	Lactobacillales	Streptococcaceae	Streptococcus	unclassified	-	-
member	13984	-	-	-	-	-	HG3979119	metabolism	Carbohydrate transport and metabolism	4H9VD	General (non sugar-specific) component of the phosphoenolpyruvate-dependent sugar phosphotransferase system (sugar PTS). This major carbohydrate active-transport system catalyzes the phosphorylation of incoming sugar substrates concomitantly with their translocation across the cell membrane. Enzyme I transfers the phosphoryl group from phosphoenolpyruvate (PEP) to the phosphoryl carrier protein (HPr)	1046629.Ssal_01362	Bacteria	Firmicutes	Bacilli	Lactobacillales	Streptococcaceae	Streptococcus	Streptococcus salivarius	unclassified	unclassified
member	13984	-	-	-	-	-	HG3979119	-	-	-	-	-	Bacteria	Firmicutes	Bacilli	Lactobacillales	Streptococcaceae	Streptococcus	Streptococcus salivarius CAG:79	-	-
member	13984	-	-	-	-	-	HG3979119	-	-	-	-	-	Bacteria	Firmicutes	Bacilli	Lactobacillales	Streptococcaceae	Streptococcus	Streptococcus sp. SR4	-	-
member	13984	-	-	-	-	-	HG3979119	-	-	-	-	-	Bacteria	Firmicutes	Bacilli	Lactobacillales	Streptococcaceae	Streptococcus	unclassified	-	-
member	13984	-	-	-	-	-	HG4082173	metabolism	Carbohydrate transport and metabolism	3F3MS	General (non sugar-specific) component of the phosphoenolpyruvate-dependent sugar phosphotransferase system (sugar PTS). This major carbohydrate active-transport system catalyzes the phosphorylation of incoming sugar substrates concomitantly with their translocation across the cell membrane. Enzyme I transfers the phosphoryl group from phosphoenolpyruvate (PEP) to the phosphoryl carrier protein (HPr)	891391.LAC30SC_03215	Bacteria	Firmicutes	Bacilli	Lactobacillales	Lactobacillaceae	Lactobacillus	Lactobacillus amylovorus	unclassified	unclassified
member	13984	-	-	-	-	-	HG4082173	-	-	-	-	-	Bacteria	Firmicutes	Bacilli	Lactobacillales	Lactobacillaceae	Lactobacillus	Lactobacillus amylovorus CAG:719	-	-
member	13984	-	-	-	-	-	HG4082173	-	-	-	-	-	Bacteria	Firmicutes	Bacilli	Lactobacillales	Lactobacillaceae	Lactobacillus	unclassified	-	-
member	13984	-	-	-	-	-	HG4682012	metabolism	Carbohydrate transport and metabolism	26IUF	General (non sugar-specific) component of the phosphoenolpyruvate-dependent sugar phosphotransferase system (sugar PTS). This major carbohydrate active-transport system catalyzes the phosphorylation of incoming sugar substrates concomitantly with their translocation across the cell membrane. Enzyme I transfers the phosphoryl group from phosphoenolpyruvate (PEP) to the phosphoryl carrier protein (HPr)	1027396.LMOSA_18940	Bacteria	Firmicutes	Bacilli	Bacillales	Listeriaceae	Listeria	Listeria cossartiae	unclassified	unclassified
member	13984	-	-	-	-	-	HG4682012	-	-	-	-	-	Bacteria	Firmicutes	Bacilli	Bacillales	Listeriaceae	Listeria	Listeria marthii	-	-
member	13984	-	-	-	-	-	HG4682012	-	-	-	-	-	Bacteria	Firmicutes	Bacilli	Bacillales	Listeriaceae	Listeria	Listeria monocytogenes	-	-
member	13984	-	-	-	-	-	HG4974545	metabolism	Carbohydrate transport and metabolism	4H9VD	General (non sugar-specific) component of the phosphoenolpyruvate-dependent sugar phosphotransferase system (sugar PTS). This major carbohydrate active-transport system catalyzes the phosphorylation of incoming sugar substrates concomitantly with their translocation across the cell membrane. Enzyme I transfers the phosphoryl group from phosphoenolpyruvate (PEP) to the phosphoryl carrier protein (HPr)	1046629.Ssal_01362	Bacteria	Firmicutes	Bacilli	Lactobacillales	Streptococcaceae	Streptococcus	Streptococcus salivarius	unclassified	unclassified
member	13984	-	-	-	-	-	HG4974545	-	-	-	-	-	Bacteria	Firmicutes	Bacilli	Lactobacillales	Streptococcaceae	Streptococcus	Streptococcus salivarius CAG:79	-	-
member	13984	-	-	-	-	-	HG4974545	-	-	-	-	-	Bacteria	Firmicutes	Bacilli	Lactobacillales	Streptococcaceae	Streptococcus	unclassified	-	-
member	13984	-	-	-	-	-	HG5204994	metabolism	Carbohydrate transport and metabolism	3VNU4	General (non sugar-specific) component of the phosphoenolpyruvate-dependent sugar phosphotransferase system (sugar PTS). This major carbohydrate active-transport system catalyzes the phosphorylation of incoming sugar substrates concomitantly with their translocation across the cell membrane. Enzyme I transfers the phosphoryl group from phosphoenolpyruvate (PEP) to the phosphoryl carrier protein (HPr)	702450.CUW_1726	Bacteria	Firmicutes	Erysipelotrichia	Erysipelotrichales	Turicibacteraceae	Turicibacter	Turicibacter sanguinis	unclassified	unclassified
member	13984	-	-	-	-	-	HG5204994	-	-	-	-	-	Bacteria	Firmicutes	Erysipelotrichia	Erysipelotrichales	Turicibacteraceae	Turicibacter	Turicibacter sp. HGF1	-	-
member	13984	-	-	-	-	-	HG5204994	-	-	-	-	-	Bacteria	Firmicutes	Erysipelotrichia	Erysipelotrichales	Turicibacteraceae	Turicibacter	unclassified	-	-
member	13984	-	-	-	-	-	HG5205420	metabolism	Carbohydrate transport and metabolism	1ZAU2	General (non sugar-specific) component of the phosphoenolpyruvate-dependent sugar phosphotransferase system (sugar PTS). This major carbohydrate active-transport system catalyzes the phosphorylation of incoming sugar substrates concomitantly with their translocation across the cell membrane. Enzyme I transfers the phosphoryl group from phosphoenolpyruvate (PEP) to the phosphoryl carrier protein (HPr)	315730.BcerKBAB4_3877	Bacteria	Firmicutes	Bacilli	Bacillales	Bacillaceae	Bacillus	Bacillus cereus	unclassified	unclassified
member	13984	-	-	-	-	-	HG5205420	-	-	-	-	-	Bacteria	Firmicutes	Bacilli	Bacillales	Bacillaceae	Bacillus	Bacillus mycoides	-	-
member	13984	-	-	-	-	-	HG5205420	-	-	-	-	-	Bacteria	Firmicutes	Bacilli	Bacillales	Bacillaceae	Bacillus	unclassified	-	-
member	13984	-	-	-	-	-	HG5205444	metabolism	Carbohydrate transport and metabolism	1ZAU2	General (non sugar-specific) component of the phosphoenolpyruvate-dependent sugar phosphotransferase system (sugar PTS). This major carbohydrate active-transport system catalyzes the phosphorylation of incoming sugar substrates concomitantly with their translocation across the cell membrane. Enzyme I transfers the phosphoryl group from phosphoenolpyruvate (PEP) to the phosphoryl carrier protein (HPr)	1396.DJ87_809	Bacteria	Firmicutes	Bacilli	Bacillales	Bacillaceae	Bacillus	Bacillus thuringiensis	unclassified	unclassified
member	13984	-	-	-	-	-	HG5205444	-	-	-	-	-	Bacteria	Firmicutes	Bacilli	Bacillales	Bacillaceae	Bacillus	Bacillus wiedmannii	-	-
member	13984	-	-	-	-	-	HG5205444	-	-	-	-	-	Bacteria	Firmicutes	Bacilli	Bacillales	Bacillaceae	Bacillus	unclassified	-	-
member	13984	-	-	-	-	-	HG5205444	-	-	-	-	-	Bacteria	Firmicutes	Bacilli	Lactobacillales	Streptococcaceae	Streptococcus	Streptococcus pneumoniae	-	-
member	13984	-	-	-	-	-	HG5205484	metabolism	Carbohydrate transport and metabolism	1ZAU2	General (non sugar-specific) component of the phosphoenolpyruvate-dependent sugar phosphotransferase system (sugar PTS). This major carbohydrate active-transport system catalyzes the phosphorylation of incoming sugar substrates concomitantly with their translocation across the cell membrane. Enzyme I transfers the phosphoryl group from phosphoenolpyruvate (PEP) to the phosphoryl carrier protein (HPr)	224308.BSU13910	Bacteria	Firmicutes	Bacilli	Bacillales	Bacillaceae	Alkalihalobacillus	Alkalihalobacillus gibsonii	unclassified	unclassified
member	13984	-	-	-	-	-	HG5205484	-	-	-	-	-	Bacteria	Firmicutes	Bacilli	Bacillales	Bacillaceae	Bacillus	Bacillus sp. BSC154	-	-
member	13984	-	-	-	-	-	HG5205484	-	-	-	-	-	Bacteria	Firmicutes	Bacilli	Bacillales	Bacillaceae	Bacillus	Bacillus subtilis	-	-
member	13984	-	-	-	-	-	HG5205484	-	-	-	-	-	Bacteria	Firmicutes	Bacilli	Bacillales	Bacillaceae	Bacillus	unclassified	-	-
member	13984	-	-	-	-	-	HG5205484	-	-	-	-	-	Bacteria	Firmicutes	Bacilli	Lactobacillales	Streptococcaceae	Streptococcus	Streptococcus pneumoniae	-	-
member	13984	-	-	-	-	-	HG5205771	metabolism	Carbohydrate transport and metabolism	1ZAU2	General (non sugar-specific) component of the phosphoenolpyruvate-dependent sugar phosphotransferase system (sugar PTS). This major carbohydrate active-transport system catalyzes the phosphorylation of incoming sugar substrates concomitantly with their translocation across the cell membrane. Enzyme I transfers the phosphoryl group from phosphoenolpyruvate (PEP) to the phosphoryl carrier protein (HPr)	1396.DJ87_809	Bacteria	Firmicutes	Bacilli	Bacillales	Bacillaceae	Bacillus	Bacillus cereus	unclassified	unclassified
member	13984	-	-	-	-	-	HG5205771	-	-	-	-	-	Bacteria	Firmicutes	Bacilli	Bacillales	Bacillaceae	Bacillus	Bacillus subtilis	-	-
member	13984	-	-	-	-	-	HG5205771	-	-	-	-	-	Bacteria	Firmicutes	Bacilli	Bacillales	Bacillaceae	Bacillus	Bacillus thuringiensis	-	-
member	13984	-	-	-	-	-	HG5205771	-	-	-	-	-	Bacteria	Firmicutes	Bacilli	Bacillales	Bacillaceae	Bacillus	unclassified	-	-
member	13984	-	-	-	-	-	HG5205771	-	-	-	-	-	Bacteria	Firmicutes	Bacilli	Lactobacillales	Streptococcaceae	Streptococcus	Streptococcus pneumoniae	-	-
member	13984	-	-	-	-	-	HG5205843	metabolism	Carbohydrate transport and metabolism	1ZAU2	General (non sugar-specific) component of the phosphoenolpyruvate-dependent sugar phosphotransferase system (sugar PTS). This major carbohydrate active-transport system catalyzes the phosphorylation of incoming sugar substrates concomitantly with their translocation across the cell membrane. Enzyme I transfers the phosphoryl group from phosphoenolpyruvate (PEP) to the phosphoryl carrier protein (HPr)	198094.BA_4267	Bacteria	Firmicutes	Bacilli	Bacillales	Bacillaceae	Bacillus	Bacillus anthracis	unclassified	unclassified
member	13984	-	-	-	-	-	HG5206296	metabolism	Carbohydrate transport and metabolism	1ZAU2	General (non sugar-specific) component of the phosphoenolpyruvate-dependent sugar phosphotransferase system (sugar PTS). This major carbohydrate active-transport system catalyzes the phosphorylation of incoming sugar substrates concomitantly with their translocation across the cell membrane. Enzyme I transfers the phosphoryl group from phosphoenolpyruvate (PEP) to the phosphoryl carrier protein (HPr)	315749.Bcer98_2747	Bacteria	Firmicutes	Bacilli	Bacillales	Bacillaceae	Bacillus	Bacillus cytotoxicus	unclassified	unclassified
member	13984	-	-	-	-	-	HG5206296	-	-	-	-	-	Bacteria	Firmicutes	Bacilli	Bacillales	Bacillaceae	Bacillus	unclassified	-	-
member	13984	-	-	-	-	-	HG5206671	metabolism	Carbohydrate transport and metabolism	1ZAU2	General (non sugar-specific) component of the phosphoenolpyruvate-dependent sugar phosphotransferase system (sugar PTS). This major carbohydrate active-transport system catalyzes the phosphorylation of incoming sugar substrates concomitantly with their translocation across the cell membrane. Enzyme I transfers the phosphoryl group from phosphoenolpyruvate (PEP) to the phosphoryl carrier protein (HPr)	1396.DJ87_809	Bacteria	Firmicutes	Bacilli	Bacillales	Bacillaceae	Bacillus	Bacillus cereus	unclassified	unclassified
member	13984	-	-	-	-	-	HG5206671	-	-	-	-	-	Bacteria	Firmicutes	Bacilli	Bacillales	Bacillaceae	Bacillus	Bacillus thuringiensis	-	-
member	13984	-	-	-	-	-	HG5206671	-	-	-	-	-	Bacteria	Firmicutes	Bacilli	Bacillales	Bacillaceae	Bacillus	unclassified	-	-
member	13984	-	-	-	-	-	HG5208792	metabolism	Carbohydrate transport and metabolism	26IUF	General (non sugar-specific) component of the phosphoenolpyruvate-dependent sugar phosphotransferase system (sugar PTS). This major carbohydrate active-transport system catalyzes the phosphorylation of incoming sugar substrates concomitantly with their translocation across the cell membrane. Enzyme I transfers the phosphoryl group from phosphoenolpyruvate (PEP) to the phosphoryl carrier protein (HPr)	525367.HMPREF0556_11915	Bacteria	Firmicutes	Bacilli	Bacillales	Listeriaceae	Listeria	Listeria grayi	unclassified	unclassified
member	13984	-	-	-	-	-	HG5209162	metabolism	Carbohydrate transport and metabolism	26IUF	General (non sugar-specific) component of the phosphoenolpyruvate-dependent sugar phosphotransferase system (sugar PTS). This major carbohydrate active-transport system catalyzes the phosphorylation of incoming sugar substrates concomitantly with their translocation across the cell membrane. Enzyme I transfers the phosphoryl group from phosphoenolpyruvate (PEP) to the phosphoryl carrier protein (HPr)	272626.lin1002	Bacteria	Firmicutes	Bacilli	Bacillales	Listeriaceae	Listeria	Listeria innocua	unclassified	unclassified
member	13984	-	-	-	-	-	HG5209162	-	-	-	-	-	Bacteria	Firmicutes	Bacilli	Bacillales	Listeriaceae	Listeria	unclassified	-	-
member	13984	-	-	-	-	-	HG5209410	metabolism	Carbohydrate transport and metabolism	26QD5	General (non sugar-specific) component of the phosphoenolpyruvate-dependent sugar phosphotransferase system (sugar PTS). This major carbohydrate active-transport system catalyzes the phosphorylation of incoming sugar substrates concomitantly with their translocation across the cell membrane. Enzyme I transfers the phosphoryl group from phosphoenolpyruvate (PEP) to the phosphoryl carrier protein (HPr)	324057.Pjdr2_6222	Bacteria	Firmicutes	Bacilli	Bacillales	Paenibacillaceae	Paenibacillus	Paenibacillus sp. JDR-2	unclassified	unclassified
member	13984	-	-	-	-	-	HG5209628	metabolism	Carbohydrate transport and metabolism	26IUF	General (non sugar-specific) component of the phosphoenolpyruvate-dependent sugar phosphotransferase system (sugar PTS). This major carbohydrate active-transport system catalyzes the phosphorylation of incoming sugar substrates concomitantly with their translocation across the cell membrane. Enzyme I transfers the phosphoryl group from phosphoenolpyruvate (PEP) to the phosphoryl carrier protein (HPr)	1027396.LMOSA_18940	Bacteria	Firmicutes	Bacilli	Bacillales	Listeriaceae	Listeria	Listeria monocytogenes	unclassified	unclassified
member	13984	-	-	-	-	-	HG5209790	metabolism	Carbohydrate transport and metabolism	26QD5	General (non sugar-specific) component of the phosphoenolpyruvate-dependent sugar phosphotransferase system (sugar PTS). This major carbohydrate active-transport system catalyzes the phosphorylation of incoming sugar substrates concomitantly with their translocation across the cell membrane. Enzyme I transfers the phosphoryl group from phosphoenolpyruvate (PEP) to the phosphoryl carrier protein (HPr)	1499968.TCA2_4726	Bacteria	Firmicutes	Bacilli	Bacillales	Paenibacillaceae	Paenibacillus	Paenibacillus sp. HGF7	unclassified	unclassified
member	13984	-	-	-	-	-	HG5209790	-	-	-	-	-	Bacteria	Firmicutes	Bacilli	Bacillales	Paenibacillaceae	Paenibacillus	Paenibacillus sp. HGH0039	-	-
member	13984	-	-	-	-	-	HG5209790	-	-	-	-	-	Bacteria	Firmicutes	Bacilli	Bacillales	Paenibacillaceae	Paenibacillus	unclassified	-	-
member	13984	-	-	-	-	-	HG5209923	metabolism	Carbohydrate transport and metabolism	26IUF	General (non sugar-specific) component of the phosphoenolpyruvate-dependent sugar phosphotransferase system (sugar PTS). This major carbohydrate active-transport system catalyzes the phosphorylation of incoming sugar substrates concomitantly with their translocation across the cell membrane. Enzyme I transfers the phosphoryl group from phosphoenolpyruvate (PEP) to the phosphoryl carrier protein (HPr)	1027396.LMOSA_18940	Bacteria	Firmicutes	Bacilli	Bacillales	Listeriaceae	Listeria	Listeria monocytogenes	unclassified	unclassified
member	13984	-	-	-	-	-	HG5210873	metabolism	Carbohydrate transport and metabolism	26QD5	General (non sugar-specific) component of the phosphoenolpyruvate-dependent sugar phosphotransferase system (sugar PTS). This major carbohydrate active-transport system catalyzes the phosphorylation of incoming sugar substrates concomitantly with their translocation across the cell membrane. Enzyme I transfers the phosphoryl group from phosphoenolpyruvate (PEP) to the phosphoryl carrier protein (HPr)	743719.PaelaDRAFT_2110	Bacteria	Firmicutes	Bacilli	Bacillales	Paenibacillaceae	Paenibacillus	Paenibacillus sp. HGF5	unclassified	unclassified
member	13984	-	-	-	-	-	HG5211806	metabolism	Carbohydrate transport and metabolism	4GX2W	General (non sugar-specific) component of the phosphoenolpyruvate-dependent sugar phosphotransferase system (sugar PTS). This major carbohydrate active-transport system catalyzes the phosphorylation of incoming sugar substrates concomitantly with their translocation across the cell membrane. Enzyme I transfers the phosphoryl group from phosphoenolpyruvate (PEP) to the phosphoryl carrier protein (HPr)	396513.SCA_0705	Bacteria	Firmicutes	Bacilli	Bacillales	Staphylococcaceae	Staphylococcus	Staphylococcus carnosus	unclassified	unclassified
member	13984	-	-	-	-	-	HG5212795	metabolism	Carbohydrate transport and metabolism	2TP7H	General (non sugar-specific) component of the phosphoenolpyruvate-dependent sugar phosphotransferase system (sugar PTS). This major carbohydrate active-transport system catalyzes the phosphorylation of incoming sugar substrates concomitantly with their translocation across the cell membrane. Enzyme I transfers the phosphoryl group from phosphoenolpyruvate (PEP) to the phosphoryl carrier protein (HPr)	585203.SMSK564_0594	Bacteria	Firmicutes	Bacilli	Lactobacillales	Streptococcaceae	Streptococcus	Streptococcus pneumoniae	unclassified	unclassified
member	13984	-	-	-	-	-	HG5212795	-	-	-	-	-	Bacteria	Firmicutes	Bacilli	Lactobacillales	Streptococcaceae	Streptococcus	unclassified	-	-
member	13984	-	-	-	-	-	HG5213060	metabolism	Carbohydrate transport and metabolism	3F3MS	General (non sugar-specific) component of the phosphoenolpyruvate-dependent sugar phosphotransferase system (sugar PTS). This major carbohydrate active-transport system catalyzes the phosphorylation of incoming sugar substrates concomitantly with their translocation across the cell membrane. Enzyme I transfers the phosphoryl group from phosphoenolpyruvate (PEP) to the phosphoryl carrier protein (HPr)	314315.LCA_1462	Bacteria	Firmicutes	Bacilli	Lactobacillales	Lactobacillaceae	Latilactobacillus	Latilactobacillus sakei	unclassified	unclassified
member	13984	-	-	-	-	-	HG5214022	metabolism	Carbohydrate transport and metabolism	3F3MS	General (non sugar-specific) component of the phosphoenolpyruvate-dependent sugar phosphotransferase system (sugar PTS). This major carbohydrate active-transport system catalyzes the phosphorylation of incoming sugar substrates concomitantly with their translocation across the cell membrane. Enzyme I transfers the phosphoryl group from phosphoenolpyruvate (PEP) to the phosphoryl carrier protein (HPr)	353496.LBU_0480	Bacteria	Firmicutes	Bacilli	Lactobacillales	Lactobacillaceae	Lactobacillus	Lactobacillus delbrueckii	unclassified	unclassified
member	13984	-	-	-	-	-	HG5214679	metabolism	Carbohydrate transport and metabolism	3F3MS	General (non sugar-specific) component of the phosphoenolpyruvate-dependent sugar phosphotransferase system (sugar PTS). This major carbohydrate active-transport system catalyzes the phosphorylation of incoming sugar substrates concomitantly with their translocation across the cell membrane. Enzyme I transfers the phosphoryl group from phosphoenolpyruvate (PEP) to the phosphoryl carrier protein (HPr)	353496.LBU_0480	Bacteria	Firmicutes	Bacilli	Lactobacillales	Lactobacillaceae	Lactobacillus	Lactobacillus delbrueckii	unclassified	unclassified
member	13984	-	-	-	-	-	HG5214779	metabolism	Carbohydrate transport and metabolism	1YBDJ	General (non sugar-specific) component of the phosphoenolpyruvate-dependent sugar phosphotransferase system (sugar PTS). This major carbohydrate active-transport system catalyzes the phosphorylation of incoming sugar substrates concomitantly with their translocation across the cell membrane. Enzyme I transfers the phosphoryl group from phosphoenolpyruvate (PEP) to the phosphoryl carrier protein (HPr)	272623.L120628	Bacteria	Firmicutes	Bacilli	Lactobacillales	Streptococcaceae	Lactococcus	Lactococcus cremoris	unclassified	unclassified
member	13984	-	-	-	-	-	HG5214779	-	-	-	-	-	Bacteria	Firmicutes	Bacilli	Lactobacillales	Streptococcaceae	Lactococcus	Lactococcus lactis	-	-
member	13984	-	-	-	-	-	HG5214779	-	-	-	-	-	Bacteria	Firmicutes	Bacilli	Lactobacillales	Streptococcaceae	Lactococcus	unclassified	-	-
member	13984	-	-	-	-	-	HG5214779	-	-	-	-	-	Eukaryota	Arthropoda	Insecta	Phasmatodea	Timematidae	Timema	Timema monikensis	-	-
member	13984	-	-	-	-	-	HG5215240	metabolism	Carbohydrate transport and metabolism	1YBDJ	General (non sugar-specific) component of the phosphoenolpyruvate-dependent sugar phosphotransferase system (sugar PTS). This major carbohydrate active-transport system catalyzes the phosphorylation of incoming sugar substrates concomitantly with their translocation across the cell membrane. Enzyme I transfers the phosphoryl group from phosphoenolpyruvate (PEP) to the phosphoryl carrier protein (HPr)	416870.llmg_0127	Bacteria	Firmicutes	Bacilli	Lactobacillales	Streptococcaceae	Lactococcus	Lactococcus cremoris	unclassified	unclassified
member	13984	-	-	-	-	-	HG5215240	-	-	-	-	-	Bacteria	Firmicutes	Bacilli	Lactobacillales	Streptococcaceae	Lactococcus	unclassified	-	-
member	13984	-	-	-	-	-	HG5215341	metabolism	Carbohydrate transport and metabolism	3F3MS	General (non sugar-specific) component of the phosphoenolpyruvate-dependent sugar phosphotransferase system (sugar PTS). This major carbohydrate active-transport system catalyzes the phosphorylation of incoming sugar substrates concomitantly with their translocation across the cell membrane. Enzyme I transfers the phosphoryl group from phosphoenolpyruvate (PEP) to the phosphoryl carrier protein (HPr)	353496.LBU_0480	Bacteria	Firmicutes	Bacilli	Lactobacillales	Lactobacillaceae	Lactobacillus	Lactobacillus delbrueckii	unclassified	unclassified
member	13984	-	-	-	-	-	HG5215372	metabolism	Carbohydrate transport and metabolism	3F3MS	General (non sugar-specific) component of the phosphoenolpyruvate-dependent sugar phosphotransferase system (sugar PTS). This major carbohydrate active-transport system catalyzes the phosphorylation of incoming sugar substrates concomitantly with their translocation across the cell membrane. Enzyme I transfers the phosphoryl group from phosphoenolpyruvate (PEP) to the phosphoryl carrier protein (HPr)	353496.LBU_0480	Bacteria	Firmicutes	Bacilli	Lactobacillales	Lactobacillaceae	Lactobacillus	Lactobacillus delbrueckii	unclassified	unclassified
member	13984	-	-	-	-	-	HG5215469	metabolism	Carbohydrate transport and metabolism	1YBDJ	General (non sugar-specific) component of the phosphoenolpyruvate-dependent sugar phosphotransferase system (sugar PTS). This major carbohydrate active-transport system catalyzes the phosphorylation of incoming sugar substrates concomitantly with their translocation across the cell membrane. Enzyme I transfers the phosphoryl group from phosphoenolpyruvate (PEP) to the phosphoryl carrier protein (HPr)	416870.llmg_0127	Bacteria	Firmicutes	Bacilli	Lactobacillales	Streptococcaceae	Lactococcus	Lactococcus cremoris	unclassified	unclassified
member	13984	-	-	-	-	-	HG5215469	-	-	-	-	-	Bacteria	Firmicutes	unclassified	unclassified	unclassified	unclassified	unclassified	-	-
member	13984	-	-	-	-	-	HG5217237	metabolism	Carbohydrate transport and metabolism	4H9VD	General (non sugar-specific) component of the phosphoenolpyruvate-dependent sugar phosphotransferase system (sugar PTS). This major carbohydrate active-transport system catalyzes the phosphorylation of incoming sugar substrates concomitantly with their translocation across the cell membrane. Enzyme I transfers the phosphoryl group from phosphoenolpyruvate (PEP) to the phosphoryl carrier protein (HPr)	1314.HKU360_01153	Bacteria	Firmicutes	Bacilli	Lactobacillales	Streptococcaceae	Streptococcus	Streptococcus pyogenes	unclassified	unclassified
member	13984	-	-	-	-	-	HG5217272	metabolism	Carbohydrate transport and metabolism	4H9VD	General (non sugar-specific) component of the phosphoenolpyruvate-dependent sugar phosphotransferase system (sugar PTS). This major carbohydrate active-transport system catalyzes the phosphorylation of incoming sugar substrates concomitantly with their translocation across the cell membrane. Enzyme I transfers the phosphoryl group from phosphoenolpyruvate (PEP) to the phosphoryl carrier protein (HPr)	1116231.SMA_0686	Bacteria	Firmicutes	Bacilli	Lactobacillales	Streptococcaceae	Streptococcus	Streptococcus infantarius	unclassified	unclassified
member	13984	-	-	-	-	-	HG5217349	metabolism	Carbohydrate transport and metabolism	3F3MS	General (non sugar-specific) component of the phosphoenolpyruvate-dependent sugar phosphotransferase system (sugar PTS). This major carbohydrate active-transport system catalyzes the phosphorylation of incoming sugar substrates concomitantly with their translocation across the cell membrane. Enzyme I transfers the phosphoryl group from phosphoenolpyruvate (PEP) to the phosphoryl carrier protein (HPr)	405566.lhv_0687	Bacteria	Firmicutes	Bacilli	Lactobacillales	Lactobacillaceae	Lactobacillus	Lactobacillus helveticus	unclassified	unclassified
member	13984	-	-	-	-	-	HG5217436	metabolism	Carbohydrate transport and metabolism	3F3MS	General (non sugar-specific) component of the phosphoenolpyruvate-dependent sugar phosphotransferase system (sugar PTS). This major carbohydrate active-transport system catalyzes the phosphorylation of incoming sugar substrates concomitantly with their translocation across the cell membrane. Enzyme I transfers the phosphoryl group from phosphoenolpyruvate (PEP) to the phosphoryl carrier protein (HPr)	326425.lhe_0657	Bacteria	Firmicutes	Bacilli	Lactobacillales	Lactobacillaceae	Lactobacillus	Lactobacillus helveticus	unclassified	unclassified
member	13984	-	-	-	-	-	HG5217454	metabolism	Carbohydrate transport and metabolism	4H9VD	General (non sugar-specific) component of the phosphoenolpyruvate-dependent sugar phosphotransferase system (sugar PTS). This major carbohydrate active-transport system catalyzes the phosphorylation of incoming sugar substrates concomitantly with their translocation across the cell membrane. Enzyme I transfers the phosphoryl group from phosphoenolpyruvate (PEP) to the phosphoryl carrier protein (HPr)	218495.SUB1222	Bacteria	Firmicutes	Bacilli	Lactobacillales	Streptococcaceae	Streptococcus	Streptococcus hongkongensis	unclassified	unclassified
member	13984	-	-	-	-	-	HG5217454	-	-	-	-	-	Bacteria	Firmicutes	Bacilli	Lactobacillales	Streptococcaceae	Streptococcus	Streptococcus uberis	-	-
member	13984	-	-	-	-	-	HG5217546	metabolism	Carbohydrate transport and metabolism	3F3MS	General (non sugar-specific) component of the phosphoenolpyruvate-dependent sugar phosphotransferase system (sugar PTS). This major carbohydrate active-transport system catalyzes the phosphorylation of incoming sugar substrates concomitantly with their translocation across the cell membrane. Enzyme I transfers the phosphoryl group from phosphoenolpyruvate (PEP) to the phosphoryl carrier protein (HPr)	525365.HMPREF0548_0677	Bacteria	Firmicutes	Bacilli	Lactobacillales	Lactobacillaceae	Lactobacillus	Lactobacillus ultunensis	unclassified	unclassified
member	13984	-	-	-	-	-	HG5217689	metabolism	Carbohydrate transport and metabolism	2TP7H	General (non sugar-specific) component of the phosphoenolpyruvate-dependent sugar phosphotransferase system (sugar PTS). This major carbohydrate active-transport system catalyzes the phosphorylation of incoming sugar substrates concomitantly with their translocation across the cell membrane. Enzyme I transfers the phosphoryl group from phosphoenolpyruvate (PEP) to the phosphoryl carrier protein (HPr)	365659.smi_1046	Bacteria	Firmicutes	Bacilli	Lactobacillales	Streptococcaceae	Streptococcus	Streptococcus mitis	unclassified	unclassified
member	13984	-	-	-	-	-	HG5217721	metabolism	Carbohydrate transport and metabolism	4H9VD	General (non sugar-specific) component of the phosphoenolpyruvate-dependent sugar phosphotransferase system (sugar PTS). This major carbohydrate active-transport system catalyzes the phosphorylation of incoming sugar substrates concomitantly with their translocation across the cell membrane. Enzyme I transfers the phosphoryl group from phosphoenolpyruvate (PEP) to the phosphoryl carrier protein (HPr)	469609.HMPREF0847_01502	Bacteria	Firmicutes	Bacilli	Lactobacillales	Streptococcaceae	Streptococcus	Streptococcus sp. 2_1_36FAA	unclassified	unclassified
member	13984	-	-	-	-	-	HG5217721	-	-	-	-	-	Bacteria	Firmicutes	Bacilli	Lactobacillales	Streptococcaceae	Streptococcus	unclassified	-	-
member	13984	-	-	-	-	-	HG5217913	metabolism	Carbohydrate transport and metabolism	3F3MS	General (non sugar-specific) component of the phosphoenolpyruvate-dependent sugar phosphotransferase system (sugar PTS). This major carbohydrate active-transport system catalyzes the phosphorylation of incoming sugar substrates concomitantly with their translocation across the cell membrane. Enzyme I transfers the phosphoryl group from phosphoenolpyruvate (PEP) to the phosphoryl carrier protein (HPr)	272621.LBA0640	Bacteria	Firmicutes	Bacilli	Lactobacillales	Lactobacillaceae	Lactobacillus	Lactobacillus acidophilus	unclassified	unclassified
member	13984	-	-	-	-	-	HG5217983	metabolism	Carbohydrate transport and metabolism	42DXJ	General (non sugar-specific) component of the phosphoenolpyruvate-dependent sugar phosphotransferase system (sugar PTS). This major carbohydrate active-transport system catalyzes the phosphorylation of incoming sugar substrates concomitantly with their translocation across the cell membrane. Enzyme I transfers the phosphoryl group from phosphoenolpyruvate (PEP) to the phosphoryl carrier protein (HPr)	862970.SAIN_1251	Bacteria	Firmicutes	Bacilli	Lactobacillales	Streptococcaceae	Streptococcus	Streptococcus anginosus	unclassified	unclassified
member	13984	-	-	-	-	-	HG5217983	-	-	-	-	-	Bacteria	Firmicutes	Bacilli	Lactobacillales	Streptococcaceae	Streptococcus	Streptococcus sp. HMSC034B03	-	-
member	13984	-	-	-	-	-	HG5217983	-	-	-	-	-	Bacteria	Firmicutes	Bacilli	Lactobacillales	Streptococcaceae	Streptococcus	Streptococcus sp. HMSC071H03	-	-
member	13984	-	-	-	-	-	HG5217983	-	-	-	-	-	Bacteria	Firmicutes	Bacilli	Lactobacillales	Streptococcaceae	Streptococcus	unclassified	-	-
member	13984	-	-	-	-	-	HG5218010	metabolism	Carbohydrate transport and metabolism	4H9VD	General (non sugar-specific) component of the phosphoenolpyruvate-dependent sugar phosphotransferase system (sugar PTS). This major carbohydrate active-transport system catalyzes the phosphorylation of incoming sugar substrates concomitantly with their translocation across the cell membrane. Enzyme I transfers the phosphoryl group from phosphoenolpyruvate (PEP) to the phosphoryl carrier protein (HPr)	322159.STER_1242	Bacteria	Firmicutes	Bacilli	Lactobacillales	Streptococcaceae	Streptococcus	Streptococcus thermophilus	unclassified	unclassified
member	13984	-	-	-	-	-	HG5218159	metabolism	Carbohydrate transport and metabolism	3F3MS	General (non sugar-specific) component of the phosphoenolpyruvate-dependent sugar phosphotransferase system (sugar PTS). This major carbohydrate active-transport system catalyzes the phosphorylation of incoming sugar substrates concomitantly with their translocation across the cell membrane. Enzyme I transfers the phosphoryl group from phosphoenolpyruvate (PEP) to the phosphoryl carrier protein (HPr)	585524.HMPREF0493_1512	Bacteria	Firmicutes	Bacilli	Lactobacillales	Lactobacillaceae	Lactobacillus	Lactobacillus amylolyticus	unclassified	unclassified
member	13984	-	-	-	-	-	HG5218419	metabolism	Carbohydrate transport and metabolism	4H9VD	General (non sugar-specific) component of the phosphoenolpyruvate-dependent sugar phosphotransferase system (sugar PTS). This major carbohydrate active-transport system catalyzes the phosphorylation of incoming sugar substrates concomitantly with their translocation across the cell membrane. Enzyme I transfers the phosphoryl group from phosphoenolpyruvate (PEP) to the phosphoryl carrier protein (HPr)	525379.HMPREF0819_0152	Bacteria	Firmicutes	Bacilli	Lactobacillales	Streptococcaceae	Streptococcus	Streptococcus equinus	unclassified	unclassified
member	13984	-	-	-	-	-	HG5218767	metabolism	Carbohydrate transport and metabolism	3F3MS	General (non sugar-specific) component of the phosphoenolpyruvate-dependent sugar phosphotransferase system (sugar PTS). This major carbohydrate active-transport system catalyzes the phosphorylation of incoming sugar substrates concomitantly with their translocation across the cell membrane. Enzyme I transfers the phosphoryl group from phosphoenolpyruvate (PEP) to the phosphoryl carrier protein (HPr)	748671.LCRIS_00652	Bacteria	Firmicutes	Bacilli	Lactobacillales	Lactobacillaceae	Lactobacillus	Lactobacillus acidophilus	unclassified	unclassified
member	13984	-	-	-	-	-	HG5218767	-	-	-	-	-	Bacteria	Firmicutes	Bacilli	Lactobacillales	Lactobacillaceae	Lactobacillus	Lactobacillus crispatus	-	-
member	13984	-	-	-	-	-	HG5218767	-	-	-	-	-	Bacteria	Firmicutes	Bacilli	Lactobacillales	Lactobacillaceae	Lactobacillus	unclassified	-	-
member	13984	-	-	-	-	-	HG5218801	metabolism	Carbohydrate transport and metabolism	3F3MS	General (non sugar-specific) component of the phosphoenolpyruvate-dependent sugar phosphotransferase system (sugar PTS). This major carbohydrate active-transport system catalyzes the phosphorylation of incoming sugar substrates concomitantly with their translocation across the cell membrane. Enzyme I transfers the phosphoryl group from phosphoenolpyruvate (PEP) to the phosphoryl carrier protein (HPr)	748671.LCRIS_00652	Bacteria	Chlamydiae	Chlamydiia	Chlamydiales	Chlamydiaceae	Chlamydia	Chlamydia trachomatis	unclassified	unclassified
member	13984	-	-	-	-	-	HG5218801	-	-	-	-	-	Bacteria	Firmicutes	Bacilli	Lactobacillales	Lactobacillaceae	Lactobacillus	Lactobacillus crispatus	-	-
member	13984	-	-	-	-	-	HG5218873	metabolism	Carbohydrate transport and metabolism	3F3MS	General (non sugar-specific) component of the phosphoenolpyruvate-dependent sugar phosphotransferase system (sugar PTS). This major carbohydrate active-transport system catalyzes the phosphorylation of incoming sugar substrates concomitantly with their translocation across the cell membrane. Enzyme I transfers the phosphoryl group from phosphoenolpyruvate (PEP) to the phosphoryl carrier protein (HPr)	272621.LBA0640	Bacteria	Firmicutes	Bacilli	Lactobacillales	Lactobacillaceae	Lactobacillus	Lactobacillus acidophilus	unclassified	unclassified
member	13984	-	-	-	-	-	HG5218913	metabolism	Carbohydrate transport and metabolism	4H9VD	General (non sugar-specific) component of the phosphoenolpyruvate-dependent sugar phosphotransferase system (sugar PTS). This major carbohydrate active-transport system catalyzes the phosphorylation of incoming sugar substrates concomitantly with their translocation across the cell membrane. Enzyme I transfers the phosphoryl group from phosphoenolpyruvate (PEP) to the phosphoryl carrier protein (HPr)	211110.gbs0840	Bacteria	Firmicutes	Bacilli	Lactobacillales	Streptococcaceae	Streptococcus	Streptococcus agalactiae	unclassified	unclassified
member	13984	-	-	-	-	-	HG5218913	-	-	-	-	-	Bacteria	Firmicutes	Bacilli	Lactobacillales	Streptococcaceae	Streptococcus	unclassified	-	-
member	13984	-	-	-	-	-	HG5218956	metabolism	Carbohydrate transport and metabolism	3F3MS	General (non sugar-specific) component of the phosphoenolpyruvate-dependent sugar phosphotransferase system (sugar PTS). This major carbohydrate active-transport system catalyzes the phosphorylation of incoming sugar substrates concomitantly with their translocation across the cell membrane. Enzyme I transfers the phosphoryl group from phosphoenolpyruvate (PEP) to the phosphoryl carrier protein (HPr)	748671.LCRIS_00652	Bacteria	Firmicutes	Bacilli	Lactobacillales	Lactobacillaceae	Lactobacillus	Lactobacillus crispatus	unclassified	unclassified
member	13984	-	-	-	-	-	HG5219069	metabolism	Carbohydrate transport and metabolism	4H9VD	General (non sugar-specific) component of the phosphoenolpyruvate-dependent sugar phosphotransferase system (sugar PTS). This major carbohydrate active-transport system catalyzes the phosphorylation of incoming sugar substrates concomitantly with their translocation across the cell membrane. Enzyme I transfers the phosphoryl group from phosphoenolpyruvate (PEP) to the phosphoryl carrier protein (HPr)	210007.SMU_675	Bacteria	Firmicutes	Bacilli	Lactobacillales	Streptococcaceae	Streptococcus	Streptococcus mutans	unclassified	unclassified
member	13984	-	-	-	-	-	HG5219129	metabolism	Carbohydrate transport and metabolism	3F3MS	General (non sugar-specific) component of the phosphoenolpyruvate-dependent sugar phosphotransferase system (sugar PTS). This major carbohydrate active-transport system catalyzes the phosphorylation of incoming sugar substrates concomitantly with their translocation across the cell membrane. Enzyme I transfers the phosphoryl group from phosphoenolpyruvate (PEP) to the phosphoryl carrier protein (HPr)	891391.LAC30SC_03215	Bacteria	Firmicutes	Bacilli	Lactobacillales	Lactobacillaceae	Lactobacillus	Lactobacillus amylovorus	unclassified	unclassified
member	13984	-	-	-	-	-	HG5219129	-	-	-	-	-	Bacteria	Firmicutes	Bacilli	Lactobacillales	Lactobacillaceae	Lactobacillus	Lactobacillus amylovorus CAG:719	-	-
member	13984	-	-	-	-	-	HG5219129	-	-	-	-	-	Bacteria	Firmicutes	Bacilli	Lactobacillales	Lactobacillaceae	Lactobacillus	unclassified	-	-
member	13984	-	-	-	-	-	HG5219245	metabolism	Carbohydrate transport and metabolism	3F3MS	General (non sugar-specific) component of the phosphoenolpyruvate-dependent sugar phosphotransferase system (sugar PTS). This major carbohydrate active-transport system catalyzes the phosphorylation of incoming sugar substrates concomitantly with their translocation across the cell membrane. Enzyme I transfers the phosphoryl group from phosphoenolpyruvate (PEP) to the phosphoryl carrier protein (HPr)	713605.ADHG01000001_gene497	Bacteria	Firmicutes	Bacilli	Lactobacillales	Lactobacillaceae	Lactobacillus	Lactobacillus iners	unclassified	unclassified
member	13984	-	-	-	-	-	HG5219362	metabolism	Carbohydrate transport and metabolism	3F3MS	General (non sugar-specific) component of the phosphoenolpyruvate-dependent sugar phosphotransferase system (sugar PTS). This major carbohydrate active-transport system catalyzes the phosphorylation of incoming sugar substrates concomitantly with their translocation across the cell membrane. Enzyme I transfers the phosphoryl group from phosphoenolpyruvate (PEP) to the phosphoryl carrier protein (HPr)	713605.ADHG01000001_gene497	Bacteria	Firmicutes	Bacilli	Lactobacillales	Lactobacillaceae	Lactobacillus	Lactobacillus iners	unclassified	unclassified
member	13984	-	-	-	-	-	HG5220430	metabolism	Carbohydrate transport and metabolism	3F3MS	General (non sugar-specific) component of the phosphoenolpyruvate-dependent sugar phosphotransferase system (sugar PTS). This major carbohydrate active-transport system catalyzes the phosphorylation of incoming sugar substrates concomitantly with their translocation across the cell membrane. Enzyme I transfers the phosphoryl group from phosphoenolpyruvate (PEP) to the phosphoryl carrier protein (HPr)	713605.ADHG01000001_gene497	Bacteria	Firmicutes	Bacilli	Lactobacillales	Lactobacillaceae	Lactobacillus	Lactobacillus iners	unclassified	unclassified
member	13984	-	-	-	-	-	HG5220555	metabolism	Carbohydrate transport and metabolism	3F3MS	General (non sugar-specific) component of the phosphoenolpyruvate-dependent sugar phosphotransferase system (sugar PTS). This major carbohydrate active-transport system catalyzes the phosphorylation of incoming sugar substrates concomitantly with their translocation across the cell membrane. Enzyme I transfers the phosphoryl group from phosphoenolpyruvate (PEP) to the phosphoryl carrier protein (HPr)	713605.ADHG01000001_gene497	Bacteria	Firmicutes	Bacilli	Lactobacillales	Lactobacillaceae	Lactobacillus	Lactobacillus iners	unclassified	unclassified
member	13984	-	-	-	-	-	HG5220605	metabolism	Carbohydrate transport and metabolism	3F3MS	General (non sugar-specific) component of the phosphoenolpyruvate-dependent sugar phosphotransferase system (sugar PTS). This major carbohydrate active-transport system catalyzes the phosphorylation of incoming sugar substrates concomitantly with their translocation across the cell membrane. Enzyme I transfers the phosphoryl group from phosphoenolpyruvate (PEP) to the phosphoryl carrier protein (HPr)	713605.ADHG01000001_gene497	Bacteria	Firmicutes	Bacilli	Lactobacillales	Lactobacillaceae	Lactobacillus	Lactobacillus iners	unclassified	unclassified
member	13984	-	-	-	-	-	HG5220761	metabolism	Carbohydrate transport and metabolism	3F3MS	General (non sugar-specific) component of the phosphoenolpyruvate-dependent sugar phosphotransferase system (sugar PTS). This major carbohydrate active-transport system catalyzes the phosphorylation of incoming sugar substrates concomitantly with their translocation across the cell membrane. Enzyme I transfers the phosphoryl group from phosphoenolpyruvate (PEP) to the phosphoryl carrier protein (HPr)	713605.ADHG01000001_gene497	Bacteria	Firmicutes	Bacilli	Lactobacillales	Lactobacillaceae	Lactobacillus	Lactobacillus iners	unclassified	unclassified
member	13984	-	-	-	-	-	HG5220784	metabolism	Carbohydrate transport and metabolism	3F3MS	General (non sugar-specific) component of the phosphoenolpyruvate-dependent sugar phosphotransferase system (sugar PTS). This major carbohydrate active-transport system catalyzes the phosphorylation of incoming sugar substrates concomitantly with their translocation across the cell membrane. Enzyme I transfers the phosphoryl group from phosphoenolpyruvate (PEP) to the phosphoryl carrier protein (HPr)	713605.ADHG01000001_gene497	Bacteria	Firmicutes	Bacilli	Lactobacillales	Lactobacillaceae	Lactobacillus	Lactobacillus iners	unclassified	unclassified
member	13984	-	-	-	-	-	HG5220824	metabolism	Carbohydrate transport and metabolism	3F3MS	General (non sugar-specific) component of the phosphoenolpyruvate-dependent sugar phosphotransferase system (sugar PTS). This major carbohydrate active-transport system catalyzes the phosphorylation of incoming sugar substrates concomitantly with their translocation across the cell membrane. Enzyme I transfers the phosphoryl group from phosphoenolpyruvate (PEP) to the phosphoryl carrier protein (HPr)	713605.ADHG01000001_gene497	Bacteria	Firmicutes	Bacilli	Lactobacillales	Lactobacillaceae	Lactobacillus	Lactobacillus iners	unclassified	unclassified
member	13984	-	-	-	-	-	HG5221562	metabolism	Carbohydrate transport and metabolism	3F3MS	General (non sugar-specific) component of the phosphoenolpyruvate-dependent sugar phosphotransferase system (sugar PTS). This major carbohydrate active-transport system catalyzes the phosphorylation of incoming sugar substrates concomitantly with their translocation across the cell membrane. Enzyme I transfers the phosphoryl group from phosphoenolpyruvate (PEP) to the phosphoryl carrier protein (HPr)	257314.LJ_0817	Bacteria	Firmicutes	Bacilli	Lactobacillales	Lactobacillaceae	Lactobacillus	Lactobacillus johnsonii	unclassified	unclassified
member	13984	-	-	-	-	-	HG5221682	metabolism	Carbohydrate transport and metabolism	3F3MS	General (non sugar-specific) component of the phosphoenolpyruvate-dependent sugar phosphotransferase system (sugar PTS). This major carbohydrate active-transport system catalyzes the phosphorylation of incoming sugar substrates concomitantly with their translocation across the cell membrane. Enzyme I transfers the phosphoryl group from phosphoenolpyruvate (PEP) to the phosphoryl carrier protein (HPr)	324831.LGAS_1360	Bacteria	Firmicutes	Bacilli	Lactobacillales	Lactobacillaceae	Lactobacillus	Lactobacillus gasseri	unclassified	unclassified
member	13984	-	-	-	-	-	HG5222228	metabolism	Carbohydrate transport and metabolism	3F3MS	General (non sugar-specific) component of the phosphoenolpyruvate-dependent sugar phosphotransferase system (sugar PTS). This major carbohydrate active-transport system catalyzes the phosphorylation of incoming sugar substrates concomitantly with their translocation across the cell membrane. Enzyme I transfers the phosphoryl group from phosphoenolpyruvate (PEP) to the phosphoryl carrier protein (HPr)	257314.LJ_0817	Bacteria	Firmicutes	Bacilli	Lactobacillales	Lactobacillaceae	Lactobacillus	Lactobacillus johnsonii	unclassified	unclassified
member	13984	-	-	-	-	-	HG5222228	-	-	-	-	-	Bacteria	Firmicutes	Bacilli	Lactobacillales	Lactobacillaceae	Lactobacillus	unclassified	-	-
member	13984	-	-	-	-	-	HG5222675	metabolism	Carbohydrate transport and metabolism	3F3MS	General (non sugar-specific) component of the phosphoenolpyruvate-dependent sugar phosphotransferase system (sugar PTS). This major carbohydrate active-transport system catalyzes the phosphorylation of incoming sugar substrates concomitantly with their translocation across the cell membrane. Enzyme I transfers the phosphoryl group from phosphoenolpyruvate (PEP) to the phosphoryl carrier protein (HPr)	324831.LGAS_1360	Bacteria	Firmicutes	Bacilli	Lactobacillales	Lactobacillaceae	Lactobacillus	Lactobacillus paragasseri	unclassified	unclassified
member	13984	-	-	-	-	-	O07126	metabolism	Carbohydrate transport and metabolism	3F3MS	General (non sugar-specific) component of the phosphoenolpyruvate-dependent sugar phosphotransferase system (sugar PTS). This major carbohydrate active-transport system catalyzes the phosphorylation of incoming sugar substrates concomitantly with their translocation across the cell membrane. Enzyme I transfers the phosphoryl group from phosphoenolpyruvate (PEP) to the phosphoryl carrier protein (HPr)	314315.LCA_1462	Bacteria	Firmicutes	Bacilli	Lactobacillales	Lactobacillaceae	Latilactobacillus	Latilactobacillus sakei	unclassified	unclassified
member	13984	-	-	-	-	-	O31149	metabolism	Carbohydrate transport and metabolism	26IUF	General (non sugar-specific) component of the phosphoenolpyruvate-dependent sugar phosphotransferase system (sugar PTS). This major carbohydrate active-transport system catalyzes the phosphorylation of incoming sugar substrates concomitantly with their translocation across the cell membrane. Enzyme I transfers the phosphoryl group from phosphoenolpyruvate (PEP) to the phosphoryl carrier protein (HPr)	1027396.LMOSA_18940	Bacteria	Firmicutes	Bacilli	Bacillales	Listeriaceae	Listeria	Listeria monocytogenes	unclassified	unclassified
member	13984	-	-	-	-	-	O83018	metabolism	Carbohydrate transport and metabolism	1WEMJ	General (non sugar-specific) component of the phosphoenolpyruvate-dependent sugar phosphotransferase system (sugar PTS). This major carbohydrate active-transport system catalyzes the phosphorylation of incoming sugar substrates concomitantly with their translocation across the cell membrane. Enzyme I transfers the phosphoryl group from phosphoenolpyruvate (PEP) to the phosphoryl carrier protein (HPr)	1430331.EP10_00315	Bacteria	Firmicutes	Bacilli	Bacillales	Bacillaceae	Bacillus	Bacillus sp. (in: Bacteria)	unclassified	unclassified
member	13984	-	-	-	-	-	O83018	-	-	-	-	-	Bacteria	Firmicutes	Bacilli	Bacillales	Bacillaceae	Bacillus	Bacillus sp. S	-	-
member	13984	-	-	-	-	-	P08838	metabolism	Carbohydrate transport and metabolism	1ZAU2	General (non sugar-specific) component of the phosphoenolpyruvate-dependent sugar phosphotransferase system (sugar PTS). This major carbohydrate active-transport system catalyzes the phosphorylation of incoming sugar substrates concomitantly with their translocation across the cell membrane. Enzyme I transfers the phosphoryl group from phosphoenolpyruvate (PEP) to the phosphoryl carrier protein (HPr)	224308.BSU13910	Bacteria	Firmicutes	Bacilli	Bacillales	Bacillaceae	Alkalihalobacillus	Alkalihalobacillus gibsonii	unclassified	unclassified
member	13984	-	-	-	-	-	P08838	-	-	-	-	-	Bacteria	Firmicutes	Bacilli	Bacillales	Bacillaceae	Bacillus	Bacillus sp. BSC154	-	-
member	13984	-	-	-	-	-	P08838	-	-	-	-	-	Bacteria	Firmicutes	Bacilli	Bacillales	Bacillaceae	Bacillus	Bacillus subtilis	-	-
member	13984	-	-	-	-	-	P08838	-	-	-	-	-	Bacteria	Firmicutes	Bacilli	Bacillales	Bacillaceae	Bacillus	unclassified	-	-
member	13984	-	-	-	-	-	P08838	-	-	-	-	-	Bacteria	Firmicutes	Bacilli	Lactobacillales	Streptococcaceae	Streptococcus	Streptococcus pneumoniae	-	-
member	13984	-	-	-	-	-	P23533	metabolism	Carbohydrate transport and metabolism	4GX2W	General (non sugar-specific) component of the phosphoenolpyruvate-dependent sugar phosphotransferase system (sugar PTS). This major carbohydrate active-transport system catalyzes the phosphorylation of incoming sugar substrates concomitantly with their translocation across the cell membrane. Enzyme I transfers the phosphoryl group from phosphoenolpyruvate (PEP) to the phosphoryl carrier protein (HPr)	396513.SCA_0705	Bacteria	Firmicutes	Bacilli	Bacillales	Staphylococcaceae	Staphylococcus	Staphylococcus carnosus	unclassified	unclassified
member	13984	-	-	-	-	-	P30299	metabolism	Carbohydrate transport and metabolism	4H9VD	General (non sugar-specific) component of the phosphoenolpyruvate-dependent sugar phosphotransferase system (sugar PTS). This major carbohydrate active-transport system catalyzes the phosphorylation of incoming sugar substrates concomitantly with their translocation across the cell membrane. Enzyme I transfers the phosphoryl group from phosphoenolpyruvate (PEP) to the phosphoryl carrier protein (HPr)	1046629.Ssal_01362	Bacteria	Firmicutes	Bacilli	Lactobacillales	Streptococcaceae	Streptococcus	Streptococcus salivarius	unclassified	unclassified
member	13984	-	-	-	-	-	P30299	-	-	-	-	-	Bacteria	Firmicutes	Bacilli	Lactobacillales	Streptococcaceae	Streptococcus	Streptococcus salivarius CAG:79	-	-
member	13984	-	-	-	-	-	P30299	-	-	-	-	-	Bacteria	Firmicutes	Bacilli	Lactobacillales	Streptococcaceae	Streptococcus	unclassified	-	-
member	13984	-	-	-	-	-	P42014	metabolism	Carbohydrate transport and metabolism	1WEMJ	General (non sugar-specific) component of the phosphoenolpyruvate-dependent sugar phosphotransferase system (sugar PTS). This major carbohydrate active-transport system catalyzes the phosphorylation of incoming sugar substrates concomitantly with their translocation across the cell membrane. Enzyme I transfers the phosphoryl group from phosphoenolpyruvate (PEP) to the phosphoryl carrier protein (HPr)	1382315.JPOI01000001_gene48	Bacteria	Firmicutes	Bacilli	Bacillales	Bacillaceae	Geobacillus	Geobacillus stearothermophilus	unclassified	unclassified
member	13984	-	-	-	-	-	P45595	metabolism	Carbohydrate transport and metabolism	4H9VD	General (non sugar-specific) component of the phosphoenolpyruvate-dependent sugar phosphotransferase system (sugar PTS). This major carbohydrate active-transport system catalyzes the phosphorylation of incoming sugar substrates concomitantly with their translocation across the cell membrane. Enzyme I transfers the phosphoryl group from phosphoenolpyruvate (PEP) to the phosphoryl carrier protein (HPr)	210007.SMU_675	Bacteria	Firmicutes	Bacilli	Lactobacillales	Streptococcaceae	Streptococcus	Streptococcus mutans	unclassified	unclassified
member	13984	-	-	-	-	-	Q84F83	metabolism	Carbohydrate transport and metabolism	3IWK7	General (non sugar-specific) component of the phosphoenolpyruvate-dependent sugar phosphotransferase system (sugar PTS). This major carbohydrate active-transport system catalyzes the phosphorylation of incoming sugar substrates concomitantly with their translocation across the cell membrane. Enzyme I transfers the phosphoryl group from phosphoenolpyruvate (PEP) to the phosphoryl carrier protein (HPr)	714961.BFZC1_12293	Bacteria	Firmicutes	Bacilli	Bacillales	Bacillaceae	Lysinibacillus	Lysinibacillus sphaericus	unclassified	unclassified
member	13984	-	-	-	-	-	Q92D19	metabolism	Carbohydrate transport and metabolism	26IUF	General (non sugar-specific) component of the phosphoenolpyruvate-dependent sugar phosphotransferase system (sugar PTS). This major carbohydrate active-transport system catalyzes the phosphorylation of incoming sugar substrates concomitantly with their translocation across the cell membrane. Enzyme I transfers the phosphoryl group from phosphoenolpyruvate (PEP) to the phosphoryl carrier protein (HPr)	272626.lin1002	Bacteria	Firmicutes	Bacilli	Bacillales	Listeriaceae	Listeria	Listeria innocua	unclassified	unclassified
member	13984	-	-	-	-	-	Q92D19	-	-	-	-	-	Bacteria	Firmicutes	Bacilli	Bacillales	Listeriaceae	Listeria	unclassified	-	-
member	13984	-	-	-	-	-	Q9CJ82	metabolism	Carbohydrate transport and metabolism	1YBDJ	General (non sugar-specific) component of the phosphoenolpyruvate-dependent sugar phosphotransferase system (sugar PTS). This major carbohydrate active-transport system catalyzes the phosphorylation of incoming sugar substrates concomitantly with their translocation across the cell membrane. Enzyme I transfers the phosphoryl group from phosphoenolpyruvate (PEP) to the phosphoryl carrier protein (HPr)	272623.L120628	Bacteria	Firmicutes	Bacilli	Lactobacillales	Streptococcaceae	Lactococcus	Lactococcus cremoris	unclassified	unclassified
member	13984	-	-	-	-	-	Q9CJ82	-	-	-	-	-	Bacteria	Firmicutes	Bacilli	Lactobacillales	Streptococcaceae	Lactococcus	Lactococcus lactis	-	-
member	13984	-	-	-	-	-	Q9CJ82	-	-	-	-	-	Bacteria	Firmicutes	Bacilli	Lactobacillales	Streptococcaceae	Lactococcus	unclassified	-	-
member	13984	-	-	-	-	-	Q9CJ82	-	-	-	-	-	Eukaryota	Arthropoda	Insecta	Phasmatodea	Timematidae	Timema	Timema monikensis	-	-
member	13984	-	-	-	-	-	Q9K8D3	metabolism	Carbohydrate transport and metabolism	1ZAU2	General (non sugar-specific) component of the phosphoenolpyruvate-dependent sugar phosphotransferase system (sugar PTS). This major carbohydrate active-transport system catalyzes the phosphorylation of incoming sugar substrates concomitantly with their translocation across the cell membrane. Enzyme I transfers the phosphoryl group from phosphoenolpyruvate (PEP) to the phosphoryl carrier protein (HPr)	272558.10175695	Bacteria	Firmicutes	Bacilli	Bacillales	Bacillaceae	Alkalihalobacillus	Alkalihalobacillus halodurans	unclassified	unclassified
member	13984	-	-	-	-	-	Q9WXK9	metabolism	Carbohydrate transport and metabolism	4H9VD	General (non sugar-specific) component of the phosphoenolpyruvate-dependent sugar phosphotransferase system (sugar PTS). This major carbohydrate active-transport system catalyzes the phosphorylation of incoming sugar substrates concomitantly with their translocation across the cell membrane. Enzyme I transfers the phosphoryl group from phosphoenolpyruvate (PEP) to the phosphoryl carrier protein (HPr)	1116231.SMA_0686	Bacteria	Firmicutes	Bacilli	Lactobacillales	Streptococcaceae	Streptococcus	Streptococcus equinus	unclassified	unclassified
member	13984	-	-	-	-	-	Q9ZAD8	metabolism	Carbohydrate transport and metabolism	1YBDJ	General (non sugar-specific) component of the phosphoenolpyruvate-dependent sugar phosphotransferase system (sugar PTS). This major carbohydrate active-transport system catalyzes the phosphorylation of incoming sugar substrates concomitantly with their translocation across the cell membrane. Enzyme I transfers the phosphoryl group from phosphoenolpyruvate (PEP) to the phosphoryl carrier protein (HPr)	416870.llmg_0127	Bacteria	Firmicutes	Bacilli	Lactobacillales	Streptococcaceae	Lactococcus	Lactococcus cremoris	unclassified	unclassified
member	13984	-	-	-	-	-	Q9ZAD8	-	-	-	-	-	Bacteria	Firmicutes	unclassified	unclassified	unclassified	unclassified	unclassified	-	-
group	13985	62	167	673	4.19	100.0	HG2156211;HG2397448;HG2461659;HG2537387;HG2616344;HG2879360;HG3086450;HG3098913;HG3104960;HG3545487;HG3574180;HG3667671;HG3733117;HG3829278;HG4047056;HG4257578;HG4276050;HG4511670;HG4609664;HG4881264;HG5149605;HG5326029;HG5336801;HG5336813;HG5336903;HG5336939;HG5336967;HG5336985;HG5337196;HG5337205;HG5337276;HG5337342;HG5337364;HG5337401;HG5337411;HG5337491;HG5337502;HG5337515;HG5337551;HG5337649;HG5337653;HG5337702;HG5337740;HG5337760;HG5337786;HG5337829;HG5337903;HG5337951;HG5337976;HG5338254;HG5338469;HG5338742;HG5339067;HG5340122;HG5341370;HG5341511;HG5343063;HG5344465;HG5347803;HG5347828;HG5348609;P27302	metabolism	Carbohydrate transport and metabolism	various	Catalyzes the transfer of a two-carbon ketol group from a ketose donor to an aldose acceptor, via a covalent intermediate with the cofactor thiamine pyrophosphate	various	Bacteria	Proteobacteria	Gammaproteobacteria	Enterobacterales	Enterobacteriaceae	various	various	unclassified	unclassified	0.1	-	0.1	-	0.0	-	0.0	-	62/62	53/62	(23)/62	61/62	(7)/62	62/62	62/62	61/62	60/62	57/62	(24)/62	(23)/62	0/0	0/0
member	13985	-	-	-	-	-	HG2156211	metabolism	Coenzyme transport and metabolism	3X1Z1	Catalyzes the transfer of a two-carbon ketol group from a ketose donor to an aldose acceptor, via a covalent intermediate with the cofactor thiamine pyrophosphate	1028307.EAE_02975	Bacteria	Proteobacteria	Gammaproteobacteria	Enterobacterales	Enterobacteriaceae	Klebsiella	Klebsiella pneumoniae	unclassified	unclassified
member	13985	-	-	-	-	-	HG2397448	metabolism	Carbohydrate transport and metabolism	1RMWP	Catalyzes the transfer of a two-carbon ketol group from a ketose donor to an aldose acceptor, via a covalent intermediate with the cofactor thiamine pyrophosphate	1286170.RORB6_09025	Bacteria	Proteobacteria	Gammaproteobacteria	Enterobacterales	Enterobacteriaceae	Raoultella	Raoultella electrica	unclassified	unclassified
member	13985	-	-	-	-	-	HG2397448	-	-	-	-	-	Bacteria	Proteobacteria	Gammaproteobacteria	Enterobacterales	Enterobacteriaceae	Raoultella	Raoultella ornithinolytica	-	-
member	13985	-	-	-	-	-	HG2397448	-	-	-	-	-	Bacteria	Proteobacteria	Gammaproteobacteria	Enterobacterales	Enterobacteriaceae	Raoultella	Raoultella planticola	-	-
member	13985	-	-	-	-	-	HG2397448	-	-	-	-	-	Bacteria	Proteobacteria	Gammaproteobacteria	Enterobacterales	Enterobacteriaceae	Raoultella	Raoultella sp. Lac2	-	-
member	13985	-	-	-	-	-	HG2397448	-	-	-	-	-	Bacteria	Proteobacteria	Gammaproteobacteria	Enterobacterales	Enterobacteriaceae	Raoultella	Raoultella sp. X13	-	-
member	13985	-	-	-	-	-	HG2397448	-	-	-	-	-	Bacteria	Proteobacteria	Gammaproteobacteria	Enterobacterales	Enterobacteriaceae	Raoultella	Raoultella sp. XY-1	-	-
member	13985	-	-	-	-	-	HG2397448	-	-	-	-	-	Bacteria	Proteobacteria	Gammaproteobacteria	Enterobacterales	Enterobacteriaceae	Raoultella	unclassified	-	-
member	13985	-	-	-	-	-	HG2461659	metabolism	Carbohydrate transport and metabolism	3XMMK	Catalyzes the transfer of a two-carbon ketol group from a ketose donor to an aldose acceptor, via a covalent intermediate with the cofactor thiamine pyrophosphate	199310.c3520	Bacteria	Proteobacteria	Gammaproteobacteria	Enterobacterales	Enterobacteriaceae	Enterobacter	Enterobacter hormaechei	unclassified	unclassified
member	13985	-	-	-	-	-	HG2461659	-	-	-	-	-	Bacteria	Proteobacteria	Gammaproteobacteria	Enterobacterales	Enterobacteriaceae	Escherichia	Escherichia coli	-	-
member	13985	-	-	-	-	-	HG2461659	-	-	-	-	-	Bacteria	Proteobacteria	Gammaproteobacteria	Enterobacterales	Enterobacteriaceae	Escherichia	unclassified	-	-
member	13985	-	-	-	-	-	HG2461659	-	-	-	-	-	Bacteria	Proteobacteria	Gammaproteobacteria	Enterobacterales	Enterobacteriaceae	Shigella	Shigella sp. FC569	-	-
member	13985	-	-	-	-	-	HG2461659	-	-	-	-	-	Bacteria	Proteobacteria	Gammaproteobacteria	Enterobacterales	Enterobacteriaceae	unclassified	unclassified	-	-
member	13985	-	-	-	-	-	HG2537387	metabolism	Carbohydrate transport and metabolism	1RMWP	Catalyzes the transfer of a two-carbon ketol group from a ketose donor to an aldose acceptor, via a covalent intermediate with the cofactor thiamine pyrophosphate	1286170.RORB6_09025	Bacteria	Proteobacteria	Gammaproteobacteria	Enterobacterales	Enterobacteriaceae	Raoultella	Raoultella ornithinolytica	unclassified	unclassified
member	13985	-	-	-	-	-	HG2616344	metabolism	Carbohydrate transport and metabolism	1RMWP	Catalyzes the transfer of a two-carbon ketol group from a ketose donor to an aldose acceptor, via a covalent intermediate with the cofactor thiamine pyrophosphate	573.JG24_08375	Bacteria	Proteobacteria	Gammaproteobacteria	Enterobacterales	Enterobacteriaceae	Klebsiella	Klebsiella aerogenes	unclassified	unclassified
member	13985	-	-	-	-	-	HG2616344	-	-	-	-	-	Bacteria	Proteobacteria	Gammaproteobacteria	Enterobacterales	Enterobacteriaceae	Klebsiella	Klebsiella pneumoniae	-	-
member	13985	-	-	-	-	-	HG2616344	-	-	-	-	-	Bacteria	Proteobacteria	Gammaproteobacteria	Enterobacterales	Enterobacteriaceae	Klebsiella	Klebsiella quasipneumoniae	-	-
member	13985	-	-	-	-	-	HG2616344	-	-	-	-	-	Bacteria	Proteobacteria	Gammaproteobacteria	Enterobacterales	Enterobacteriaceae	Klebsiella	Klebsiella sp. 02-911	-	-
member	13985	-	-	-	-	-	HG2616344	-	-	-	-	-	Bacteria	Proteobacteria	Gammaproteobacteria	Enterobacterales	Enterobacteriaceae	Klebsiella	Klebsiella sp. 4_1_44FAA	-	-
member	13985	-	-	-	-	-	HG2616344	-	-	-	-	-	Bacteria	Proteobacteria	Gammaproteobacteria	Enterobacterales	Enterobacteriaceae	Klebsiella	Klebsiella sp. A-Nf5	-	-
member	13985	-	-	-	-	-	HG2616344	-	-	-	-	-	Bacteria	Proteobacteria	Gammaproteobacteria	Enterobacterales	Enterobacteriaceae	Klebsiella	Klebsiella sp. C1-16S-Nf17	-	-
member	13985	-	-	-	-	-	HG2616344	-	-	-	-	-	Bacteria	Proteobacteria	Gammaproteobacteria	Enterobacterales	Enterobacteriaceae	Klebsiella	Klebsiella sp. HMSC16C06	-	-
member	13985	-	-	-	-	-	HG2616344	-	-	-	-	-	Bacteria	Proteobacteria	Gammaproteobacteria	Enterobacterales	Enterobacteriaceae	Klebsiella	Klebsiella sp. J-Nf11	-	-
member	13985	-	-	-	-	-	HG2616344	-	-	-	-	-	Bacteria	Proteobacteria	Gammaproteobacteria	Enterobacterales	Enterobacteriaceae	Klebsiella	Klebsiella sp. K1	-	-
member	13985	-	-	-	-	-	HG2616344	-	-	-	-	-	Bacteria	Proteobacteria	Gammaproteobacteria	Enterobacterales	Enterobacteriaceae	Klebsiella	Klebsiella sp. K4	-	-
member	13985	-	-	-	-	-	HG2616344	-	-	-	-	-	Bacteria	Proteobacteria	Gammaproteobacteria	Enterobacterales	Enterobacteriaceae	Klebsiella	Klebsiella sp. KTE92	-	-
member	13985	-	-	-	-	-	HG2616344	-	-	-	-	-	Bacteria	Proteobacteria	Gammaproteobacteria	Enterobacterales	Enterobacteriaceae	Klebsiella	Klebsiella sp. MS 92-3	-	-
member	13985	-	-	-	-	-	HG2616344	-	-	-	-	-	Bacteria	Proteobacteria	Gammaproteobacteria	Enterobacterales	Enterobacteriaceae	Klebsiella	Klebsiella variicola	-	-
member	13985	-	-	-	-	-	HG2616344	-	-	-	-	-	Bacteria	Proteobacteria	Gammaproteobacteria	Enterobacterales	Enterobacteriaceae	Klebsiella	Klebsiella variicola CAG:634	-	-
member	13985	-	-	-	-	-	HG2616344	-	-	-	-	-	Bacteria	Proteobacteria	Gammaproteobacteria	Enterobacterales	Enterobacteriaceae	Klebsiella	unclassified	-	-
member	13985	-	-	-	-	-	HG2616344	-	-	-	-	-	Bacteria	Proteobacteria	Gammaproteobacteria	Enterobacterales	Enterobacteriaceae	unclassified	Enterobacteriaceae bacterium S05	-	-
member	13985	-	-	-	-	-	HG2616344	-	-	-	-	-	Bacteria	Proteobacteria	Gammaproteobacteria	Enterobacterales	Enterobacteriaceae	unclassified	Enterobacteriaceae bacterium TzEc084	-	-
member	13985	-	-	-	-	-	HG2616344	-	-	-	-	-	Bacteria	Proteobacteria	Gammaproteobacteria	Enterobacterales	Yersiniaceae	Serratia	Serratia liquefaciens	-	-
member	13985	-	-	-	-	-	HG2879360	metabolism	Carbohydrate transport and metabolism	1RMWP	Catalyzes the transfer of a two-carbon ketol group from a ketose donor to an aldose acceptor, via a covalent intermediate with the cofactor thiamine pyrophosphate	1286170.RORB6_09025	Bacteria	Proteobacteria	Gammaproteobacteria	Enterobacterales	Enterobacteriaceae	Raoultella	Raoultella ornithinolytica	unclassified	unclassified
member	13985	-	-	-	-	-	HG2879360	-	-	-	-	-	Bacteria	Proteobacteria	Gammaproteobacteria	Enterobacterales	Enterobacteriaceae	Raoultella	Raoultella sp. XY-1	-	-
member	13985	-	-	-	-	-	HG2879360	-	-	-	-	-	Bacteria	Proteobacteria	Gammaproteobacteria	Enterobacterales	Enterobacteriaceae	Raoultella	unclassified	-	-
member	13985	-	-	-	-	-	HG3086450	metabolism	Carbohydrate transport and metabolism	1RMWP	Catalyzes the transfer of a two-carbon ketol group from a ketose donor to an aldose acceptor, via a covalent intermediate with the cofactor thiamine pyrophosphate	1286170.RORB6_22725	Bacteria	Proteobacteria	Gammaproteobacteria	Enterobacterales	Enterobacteriaceae	Raoultella	Raoultella ornithinolytica	unclassified	unclassified
member	13985	-	-	-	-	-	HG3086450	-	-	-	-	-	Bacteria	Proteobacteria	Gammaproteobacteria	Enterobacterales	Enterobacteriaceae	Raoultella	Raoultella sp. X13	-	-
member	13985	-	-	-	-	-	HG3086450	-	-	-	-	-	Bacteria	Proteobacteria	Gammaproteobacteria	Enterobacterales	Enterobacteriaceae	Raoultella	unclassified	-	-
member	13985	-	-	-	-	-	HG3098913	metabolism	Carbohydrate transport and metabolism	3WXTR	Catalyzes the transfer of a two-carbon ketol group from a ketose donor to an aldose acceptor, via a covalent intermediate with the cofactor thiamine pyrophosphate	500640.CIT292_09618	Bacteria	Proteobacteria	Gammaproteobacteria	Enterobacterales	Enterobacteriaceae	Citrobacter	Citrobacter freundii	unclassified	unclassified
member	13985	-	-	-	-	-	HG3098913	-	-	-	-	-	Bacteria	Proteobacteria	Gammaproteobacteria	Enterobacterales	Enterobacteriaceae	Citrobacter	Citrobacter pasteurii	-	-
member	13985	-	-	-	-	-	HG3098913	-	-	-	-	-	Bacteria	Proteobacteria	Gammaproteobacteria	Enterobacterales	Enterobacteriaceae	Citrobacter	Citrobacter sp. BIDMC107	-	-
member	13985	-	-	-	-	-	HG3098913	-	-	-	-	-	Bacteria	Proteobacteria	Gammaproteobacteria	Enterobacterales	Enterobacteriaceae	Citrobacter	Citrobacter sp. FDAARGOS_156	-	-
member	13985	-	-	-	-	-	HG3098913	-	-	-	-	-	Bacteria	Proteobacteria	Gammaproteobacteria	Enterobacterales	Enterobacteriaceae	Citrobacter	Citrobacter sp. MGH100	-	-
member	13985	-	-	-	-	-	HG3098913	-	-	-	-	-	Bacteria	Proteobacteria	Gammaproteobacteria	Enterobacterales	Enterobacteriaceae	Citrobacter	Citrobacter sp. S39	-	-
member	13985	-	-	-	-	-	HG3098913	-	-	-	-	-	Bacteria	Proteobacteria	Gammaproteobacteria	Enterobacterales	Enterobacteriaceae	Citrobacter	Citrobacter sp. SL156	-	-
member	13985	-	-	-	-	-	HG3098913	-	-	-	-	-	Bacteria	Proteobacteria	Gammaproteobacteria	Enterobacterales	Enterobacteriaceae	Citrobacter	Citrobacter sp. wls619	-	-
member	13985	-	-	-	-	-	HG3098913	-	-	-	-	-	Bacteria	Proteobacteria	Gammaproteobacteria	Enterobacterales	Enterobacteriaceae	Citrobacter	Citrobacter sp. wls828	-	-
member	13985	-	-	-	-	-	HG3098913	-	-	-	-	-	Bacteria	Proteobacteria	Gammaproteobacteria	Enterobacterales	Enterobacteriaceae	Citrobacter	Citrobacter youngae	-	-
member	13985	-	-	-	-	-	HG3098913	-	-	-	-	-	Bacteria	Proteobacteria	Gammaproteobacteria	Enterobacterales	Enterobacteriaceae	Citrobacter	unclassified	-	-
member	13985	-	-	-	-	-	HG3098913	-	-	-	-	-	Bacteria	Proteobacteria	Gammaproteobacteria	Enterobacterales	Enterobacteriaceae	Escherichia	Escherichia coli	-	-
member	13985	-	-	-	-	-	HG3098913	-	-	-	-	-	Bacteria	Proteobacteria	Gammaproteobacteria	Enterobacterales	Enterobacteriaceae	unclassified	Enterobacteriaceae bacterium TzEc058	-	-
member	13985	-	-	-	-	-	HG3104960	metabolism	Carbohydrate transport and metabolism	1RMWP	Catalyzes the transfer of a two-carbon ketol group from a ketose donor to an aldose acceptor, via a covalent intermediate with the cofactor thiamine pyrophosphate	573.JG24_08375	Bacteria	Proteobacteria	Gammaproteobacteria	Enterobacterales	Enterobacteriaceae	Klebsiella	Klebsiella aerogenes	unclassified	unclassified
member	13985	-	-	-	-	-	HG3104960	-	-	-	-	-	Bacteria	Proteobacteria	Gammaproteobacteria	Enterobacterales	Enterobacteriaceae	Klebsiella	Klebsiella pneumoniae	-	-
member	13985	-	-	-	-	-	HG3104960	-	-	-	-	-	Bacteria	Proteobacteria	Gammaproteobacteria	Enterobacterales	Enterobacteriaceae	Klebsiella	Klebsiella quasivariicola	-	-
member	13985	-	-	-	-	-	HG3104960	-	-	-	-	-	Bacteria	Proteobacteria	Gammaproteobacteria	Enterobacterales	Enterobacteriaceae	Klebsiella	Klebsiella sp. PO552	-	-
member	13985	-	-	-	-	-	HG3104960	-	-	-	-	-	Bacteria	Proteobacteria	Gammaproteobacteria	Enterobacterales	Enterobacteriaceae	Klebsiella	unclassified	-	-
member	13985	-	-	-	-	-	HG3545487	metabolism	Carbohydrate transport and metabolism	3XMMK	Catalyzes the transfer of a two-carbon ketol group from a ketose donor to an aldose acceptor, via a covalent intermediate with the cofactor thiamine pyrophosphate	155864.EDL933_4144	Bacteria	Proteobacteria	Gammaproteobacteria	Enterobacterales	Enterobacteriaceae	Escherichia	Escherichia coli	unclassified	unclassified
member	13985	-	-	-	-	-	HG3574180	metabolism	Carbohydrate transport and metabolism	1RMWP	Catalyzes the transfer of a two-carbon ketol group from a ketose donor to an aldose acceptor, via a covalent intermediate with the cofactor thiamine pyrophosphate	573.JG24_08375	Bacteria	Proteobacteria	Gammaproteobacteria	Enterobacterales	Enterobacteriaceae	Klebsiella	Klebsiella pneumoniae	unclassified	unclassified
member	13985	-	-	-	-	-	HG3667671	metabolism	Coenzyme transport and metabolism	3X1Z1	Catalyzes the transfer of a two-carbon ketol group from a ketose donor to an aldose acceptor, via a covalent intermediate with the cofactor thiamine pyrophosphate	1028307.EAE_02975	Bacteria	Proteobacteria	Gammaproteobacteria	Enterobacterales	Enterobacteriaceae	Escherichia	Escherichia coli	unclassified	unclassified
member	13985	-	-	-	-	-	HG3733117	metabolism	Carbohydrate transport and metabolism	1RMWP	Catalyzes the transfer of a two-carbon ketol group from a ketose donor to an aldose acceptor, via a covalent intermediate with the cofactor thiamine pyrophosphate	1286170.RORB6_09025	Bacteria	Proteobacteria	Gammaproteobacteria	Enterobacterales	Enterobacteriaceae	Raoultella	Raoultella ornithinolytica	unclassified	unclassified
member	13985	-	-	-	-	-	HG3733117	-	-	-	-	-	Bacteria	Proteobacteria	Gammaproteobacteria	Enterobacterales	Enterobacteriaceae	Raoultella	Raoultella sp. XY-1	-	-
member	13985	-	-	-	-	-	HG3733117	-	-	-	-	-	Bacteria	Proteobacteria	Gammaproteobacteria	Enterobacterales	Enterobacteriaceae	Raoultella	unclassified	-	-
member	13985	-	-	-	-	-	HG3829278	metabolism	Carbohydrate transport and metabolism	3XMMK	Catalyzes the transfer of a two-carbon ketol group from a ketose donor to an aldose acceptor, via a covalent intermediate with the cofactor thiamine pyrophosphate	199310.c3520	Bacteria	Proteobacteria	Gammaproteobacteria	Enterobacterales	Enterobacteriaceae	Escherichia	Escherichia coli	unclassified	unclassified
member	13985	-	-	-	-	-	HG4047056	metabolism	Carbohydrate transport and metabolism	1RMWP	Catalyzes the transfer of a two-carbon ketol group from a ketose donor to an aldose acceptor, via a covalent intermediate with the cofactor thiamine pyrophosphate	1286170.RORB6_09025	Bacteria	Proteobacteria	Gammaproteobacteria	Enterobacterales	Enterobacteriaceae	Klebsiella	Klebsiella pneumoniae	unclassified	unclassified
member	13985	-	-	-	-	-	HG4257578	metabolism	Carbohydrate transport and metabolism	1RMWP	Catalyzes the transfer of a two-carbon ketol group from a ketose donor to an aldose acceptor, via a covalent intermediate with the cofactor thiamine pyrophosphate	1286170.RORB6_09025	Bacteria	Proteobacteria	Gammaproteobacteria	Enterobacterales	Enterobacteriaceae	Raoultella	Raoultella ornithinolytica	unclassified	unclassified
member	13985	-	-	-	-	-	HG4276050	metabolism	Carbohydrate transport and metabolism	1RMWP	Catalyzes the transfer of a two-carbon ketol group from a ketose donor to an aldose acceptor, via a covalent intermediate with the cofactor thiamine pyrophosphate	1286170.RORB6_22725	Bacteria	Proteobacteria	Gammaproteobacteria	Enterobacterales	Enterobacteriaceae	Raoultella	Raoultella ornithinolytica	unclassified	unclassified
member	13985	-	-	-	-	-	HG4276050	-	-	-	-	-	Bacteria	Proteobacteria	Gammaproteobacteria	Enterobacterales	Enterobacteriaceae	Raoultella	Raoultella sp. X13	-	-
member	13985	-	-	-	-	-	HG4511670	metabolism	Carbohydrate transport and metabolism	1RMWP	Catalyzes the transfer of a two-carbon ketol group from a ketose donor to an aldose acceptor, via a covalent intermediate with the cofactor thiamine pyrophosphate	571.MC52_19660	Bacteria	Proteobacteria	Gammaproteobacteria	Enterobacterales	Enterobacteriaceae	Klebsiella	Klebsiella michiganensis	unclassified	unclassified
member	13985	-	-	-	-	-	HG4609664	metabolism	Carbohydrate transport and metabolism	1RMWP	Catalyzes the transfer of a two-carbon ketol group from a ketose donor to an aldose acceptor, via a covalent intermediate with the cofactor thiamine pyrophosphate	573.JG24_08375	Bacteria	Proteobacteria	Gammaproteobacteria	Enterobacterales	Enterobacteriaceae	Klebsiella	Klebsiella aerogenes	unclassified	unclassified
member	13985	-	-	-	-	-	HG4609664	-	-	-	-	-	Bacteria	Proteobacteria	Gammaproteobacteria	Enterobacterales	Enterobacteriaceae	Klebsiella	Klebsiella pneumoniae	-	-
member	13985	-	-	-	-	-	HG4609664	-	-	-	-	-	Bacteria	Proteobacteria	Gammaproteobacteria	Enterobacterales	Enterobacteriaceae	Klebsiella	Klebsiella sp. MS 92-3	-	-
member	13985	-	-	-	-	-	HG4609664	-	-	-	-	-	Bacteria	Proteobacteria	Gammaproteobacteria	Enterobacterales	Enterobacteriaceae	Klebsiella	unclassified	-	-
member	13985	-	-	-	-	-	HG4881264	metabolism	Carbohydrate transport and metabolism	1RMWP	Catalyzes the transfer of a two-carbon ketol group from a ketose donor to an aldose acceptor, via a covalent intermediate with the cofactor thiamine pyrophosphate	1286170.RORB6_09025	Bacteria	Proteobacteria	Gammaproteobacteria	Enterobacterales	Enterobacteriaceae	Raoultella	Raoultella ornithinolytica	unclassified	unclassified
member	13985	-	-	-	-	-	HG5149605	metabolism	Carbohydrate transport and metabolism	1RMWP	Catalyzes the transfer of a two-carbon ketol group from a ketose donor to an aldose acceptor, via a covalent intermediate with the cofactor thiamine pyrophosphate	573.JG24_08375	Bacteria	Proteobacteria	Gammaproteobacteria	Enterobacterales	Enterobacteriaceae	Klebsiella	Klebsiella variicola	unclassified	unclassified
member	13985	-	-	-	-	-	HG5326029	metabolism	Carbohydrate transport and metabolism	3XMMK	Catalyzes the transfer of a two-carbon ketol group from a ketose donor to an aldose acceptor, via a covalent intermediate with the cofactor thiamine pyrophosphate	199310.c3520	Bacteria	Proteobacteria	Gammaproteobacteria	Enterobacterales	Enterobacteriaceae	Escherichia	Escherichia coli	unclassified	unclassified
member	13985	-	-	-	-	-	HG5326029	-	-	-	-	-	Bacteria	Proteobacteria	Gammaproteobacteria	Enterobacterales	Enterobacteriaceae	unclassified	unclassified	-	-
member	13985	-	-	-	-	-	HG5336801	metabolism	Carbohydrate transport and metabolism	3XMMK	Catalyzes the transfer of a two-carbon ketol group from a ketose donor to an aldose acceptor, via a covalent intermediate with the cofactor thiamine pyrophosphate	362663.ECP_2929	Bacteria	Proteobacteria	Gammaproteobacteria	Enterobacterales	Enterobacteriaceae	Enterobacter	Enterobacter hormaechei	unclassified	unclassified
member	13985	-	-	-	-	-	HG5336801	-	-	-	-	-	Bacteria	Proteobacteria	Gammaproteobacteria	Enterobacterales	Enterobacteriaceae	Escherichia	Escherichia coli	-	-
member	13985	-	-	-	-	-	HG5336801	-	-	-	-	-	Bacteria	Proteobacteria	Gammaproteobacteria	Enterobacterales	Enterobacteriaceae	Shigella	Shigella sp. FC569	-	-
member	13985	-	-	-	-	-	HG5336801	-	-	-	-	-	Bacteria	Proteobacteria	Gammaproteobacteria	Enterobacterales	Enterobacteriaceae	unclassified	unclassified	-	-
member	13985	-	-	-	-	-	HG5336813	metabolism	Carbohydrate transport and metabolism	3XMMK	Catalyzes the transfer of a two-carbon ketol group from a ketose donor to an aldose acceptor, via a covalent intermediate with the cofactor thiamine pyrophosphate	362663.ECP_2929	Bacteria	Proteobacteria	Gammaproteobacteria	Enterobacterales	Enterobacteriaceae	Escherichia	Escherichia coli	unclassified	unclassified
member	13985	-	-	-	-	-	HG5336813	-	-	-	-	-	Bacteria	Proteobacteria	Gammaproteobacteria	Enterobacterales	Enterobacteriaceae	Escherichia	unclassified	-	-
member	13985	-	-	-	-	-	HG5336903	metabolism	Carbohydrate transport and metabolism	3XMMK	Catalyzes the transfer of a two-carbon ketol group from a ketose donor to an aldose acceptor, via a covalent intermediate with the cofactor thiamine pyrophosphate	316407.85675745	Bacteria	Proteobacteria	Gammaproteobacteria	Enterobacterales	Enterobacteriaceae	Shigella	Shigella sp. FC2045	unclassified	unclassified
member	13985	-	-	-	-	-	HG5336903	-	-	-	-	-	Bacteria	Proteobacteria	Gammaproteobacteria	Enterobacterales	Enterobacteriaceae	Shigella	Shigella sp. FC2928	-	-
member	13985	-	-	-	-	-	HG5336903	-	-	-	-	-	Bacteria	Proteobacteria	Gammaproteobacteria	Enterobacterales	Enterobacteriaceae	unclassified	unclassified	-	-
member	13985	-	-	-	-	-	HG5336939	metabolism	Carbohydrate transport and metabolism	3XMMK	Catalyzes the transfer of a two-carbon ketol group from a ketose donor to an aldose acceptor, via a covalent intermediate with the cofactor thiamine pyrophosphate	155864.EDL933_4144	Bacteria	Proteobacteria	Gammaproteobacteria	Enterobacterales	Enterobacteriaceae	Escherichia	Escherichia coli	unclassified	unclassified
member	13985	-	-	-	-	-	HG5336967	metabolism	Carbohydrate transport and metabolism	3XMMK	Catalyzes the transfer of a two-carbon ketol group from a ketose donor to an aldose acceptor, via a covalent intermediate with the cofactor thiamine pyrophosphate	155864.EDL933_4144	Bacteria	Proteobacteria	Gammaproteobacteria	Enterobacterales	Enterobacteriaceae	Escherichia	Escherichia coli	unclassified	unclassified
member	13985	-	-	-	-	-	HG5336985	metabolism	Carbohydrate transport and metabolism	3XMMK	Catalyzes the transfer of a two-carbon ketol group from a ketose donor to an aldose acceptor, via a covalent intermediate with the cofactor thiamine pyrophosphate	316407.85675745	Bacteria	Proteobacteria	Gammaproteobacteria	Enterobacterales	Enterobacteriaceae	Escherichia	Escherichia coli	unclassified	unclassified
member	13985	-	-	-	-	-	HG5337196	metabolism	Carbohydrate transport and metabolism	3ZJBI	Catalyzes the transfer of a two-carbon ketol group from a ketose donor to an aldose acceptor, via a covalent intermediate with the cofactor thiamine pyrophosphate	90371.CY43_16040	Bacteria	Proteobacteria	Gammaproteobacteria	Enterobacterales	Enterobacteriaceae	Salmonella	Salmonella enterica	unclassified	unclassified
member	13985	-	-	-	-	-	HG5337196	-	-	-	-	-	Bacteria	Proteobacteria	Gammaproteobacteria	Enterobacterales	Enterobacteriaceae	Salmonella	Salmonella sp. NCTC 11881	-	-
member	13985	-	-	-	-	-	HG5337196	-	-	-	-	-	Bacteria	Proteobacteria	Gammaproteobacteria	Enterobacterales	Enterobacteriaceae	Salmonella	unclassified	-	-
member	13985	-	-	-	-	-	HG5337205	metabolism	Carbohydrate transport and metabolism	3XMMK	Catalyzes the transfer of a two-carbon ketol group from a ketose donor to an aldose acceptor, via a covalent intermediate with the cofactor thiamine pyrophosphate	316407.85675745	Bacteria	Proteobacteria	Gammaproteobacteria	Enterobacterales	Enterobacteriaceae	Escherichia	Escherichia coli	unclassified	unclassified
member	13985	-	-	-	-	-	HG5337205	-	-	-	-	-	Bacteria	Proteobacteria	Gammaproteobacteria	Enterobacterales	Enterobacteriaceae	unclassified	unclassified	-	-
member	13985	-	-	-	-	-	HG5337276	metabolism	Carbohydrate transport and metabolism	3XMMK	Catalyzes the transfer of a two-carbon ketol group from a ketose donor to an aldose acceptor, via a covalent intermediate with the cofactor thiamine pyrophosphate	362663.ECP_2929	Bacteria	Proteobacteria	Gammaproteobacteria	Enterobacterales	Enterobacteriaceae	Escherichia	Escherichia coli	unclassified	unclassified
member	13985	-	-	-	-	-	HG5337342	metabolism	Carbohydrate transport and metabolism	3XMMK	Catalyzes the transfer of a two-carbon ketol group from a ketose donor to an aldose acceptor, via a covalent intermediate with the cofactor thiamine pyrophosphate	155864.EDL933_4144	Bacteria	Proteobacteria	Gammaproteobacteria	Enterobacterales	Enterobacteriaceae	Escherichia	Escherichia coli	unclassified	unclassified
member	13985	-	-	-	-	-	HG5337342	-	-	-	-	-	Bacteria	Proteobacteria	Gammaproteobacteria	Enterobacterales	Enterobacteriaceae	Shigella	Shigella flexneri	-	-
member	13985	-	-	-	-	-	HG5337342	-	-	-	-	-	Bacteria	Proteobacteria	Gammaproteobacteria	Enterobacterales	Enterobacteriaceae	Shigella	Shigella sonnei	-	-
member	13985	-	-	-	-	-	HG5337342	-	-	-	-	-	Bacteria	Proteobacteria	Gammaproteobacteria	Enterobacterales	Enterobacteriaceae	unclassified	unclassified	-	-
member	13985	-	-	-	-	-	HG5337364	metabolism	Carbohydrate transport and metabolism	1RMWP	Catalyzes the transfer of a two-carbon ketol group from a ketose donor to an aldose acceptor, via a covalent intermediate with the cofactor thiamine pyrophosphate	1006004.GBAG_3426	Bacteria	Proteobacteria	Gammaproteobacteria	Enterobacterales	Enterobacteriaceae	unclassified	Enterobacteriaceae bacterium 9_2_54FAA	unclassified	unclassified
member	13985	-	-	-	-	-	HG5337401	metabolism	Carbohydrate transport and metabolism	3WXTR	Catalyzes the transfer of a two-carbon ketol group from a ketose donor to an aldose acceptor, via a covalent intermediate with the cofactor thiamine pyrophosphate	500640.CIT292_09618	Bacteria	Proteobacteria	Gammaproteobacteria	Enterobacterales	Enterobacteriaceae	Citrobacter	Citrobacter youngae	unclassified	unclassified
member	13985	-	-	-	-	-	HG5337411	metabolism	Carbohydrate transport and metabolism	3WXTR	Catalyzes the transfer of a two-carbon ketol group from a ketose donor to an aldose acceptor, via a covalent intermediate with the cofactor thiamine pyrophosphate	637910.ROD_50511	Bacteria	Proteobacteria	Gammaproteobacteria	Enterobacterales	Enterobacteriaceae	Citrobacter	Citrobacter rodentium	unclassified	unclassified
member	13985	-	-	-	-	-	HG5337491	metabolism	Carbohydrate transport and metabolism	3XMMK	Catalyzes the transfer of a two-carbon ketol group from a ketose donor to an aldose acceptor, via a covalent intermediate with the cofactor thiamine pyrophosphate	316407.85675745	Bacteria	Proteobacteria	Gammaproteobacteria	Enterobacterales	Enterobacteriaceae	Escherichia	Escherichia coli	unclassified	unclassified
member	13985	-	-	-	-	-	HG5337502	metabolism	Carbohydrate transport and metabolism	1RMWP	Catalyzes the transfer of a two-carbon ketol group from a ketose donor to an aldose acceptor, via a covalent intermediate with the cofactor thiamine pyrophosphate	573.JG24_08375	Bacteria	Proteobacteria	Gammaproteobacteria	Enterobacterales	Enterobacteriaceae	Klebsiella	Klebsiella variicola	unclassified	unclassified
member	13985	-	-	-	-	-	HG5337502	-	-	-	-	-	Bacteria	Proteobacteria	Gammaproteobacteria	Enterobacterales	Enterobacteriaceae	Klebsiella	Klebsiella variicola CAG:634	-	-
member	13985	-	-	-	-	-	HG5337502	-	-	-	-	-	Bacteria	Proteobacteria	Gammaproteobacteria	Enterobacterales	Enterobacteriaceae	Klebsiella	unclassified	-	-
member	13985	-	-	-	-	-	HG5337515	metabolism	Coenzyme transport and metabolism	3X1Z1	Catalyzes the transfer of a two-carbon ketol group from a ketose donor to an aldose acceptor, via a covalent intermediate with the cofactor thiamine pyrophosphate	1045856.EcWSU1_03719	Bacteria	Proteobacteria	Gammaproteobacteria	Enterobacterales	Enterobacteriaceae	Enterobacter	Enterobacter cancerogenus	unclassified	unclassified
member	13985	-	-	-	-	-	HG5337515	-	-	-	-	-	Bacteria	Proteobacteria	Gammaproteobacteria	Enterobacterales	Enterobacteriaceae	Enterobacter	unclassified	-	-
member	13985	-	-	-	-	-	HG5337551	metabolism	Coenzyme transport and metabolism	3X1Z1	Catalyzes the transfer of a two-carbon ketol group from a ketose donor to an aldose acceptor, via a covalent intermediate with the cofactor thiamine pyrophosphate	1045856.EcWSU1_03719	Bacteria	Proteobacteria	Gammaproteobacteria	Enterobacterales	Enterobacteriaceae	Enterobacter	Enterobacter cloacae	unclassified	unclassified
member	13985	-	-	-	-	-	HG5337551	-	-	-	-	-	Bacteria	Proteobacteria	Gammaproteobacteria	Enterobacterales	Enterobacteriaceae	Enterobacter	Enterobacter hormaechei	-	-
member	13985	-	-	-	-	-	HG5337551	-	-	-	-	-	Bacteria	Proteobacteria	Gammaproteobacteria	Enterobacterales	Enterobacteriaceae	Enterobacter	unclassified	-	-
member	13985	-	-	-	-	-	HG5337649	metabolism	Carbohydrate transport and metabolism	1RMWP	Catalyzes the transfer of a two-carbon ketol group from a ketose donor to an aldose acceptor, via a covalent intermediate with the cofactor thiamine pyrophosphate	198214.SF2925	Bacteria	Firmicutes	Bacilli	Lactobacillales	Streptococcaceae	Streptococcus	Streptococcus pneumoniae	unclassified	unclassified
member	13985	-	-	-	-	-	HG5337649	-	-	-	-	-	Bacteria	Proteobacteria	Gammaproteobacteria	Enterobacterales	Enterobacteriaceae	Shigella	Shigella flexneri	-	-
member	13985	-	-	-	-	-	HG5337649	-	-	-	-	-	Bacteria	Proteobacteria	Gammaproteobacteria	Enterobacterales	Enterobacteriaceae	Shigella	Shigella sp. FC1172	-	-
member	13985	-	-	-	-	-	HG5337649	-	-	-	-	-	Bacteria	Proteobacteria	Gammaproteobacteria	Enterobacterales	Enterobacteriaceae	Shigella	Shigella sp. FC1180	-	-
member	13985	-	-	-	-	-	HG5337649	-	-	-	-	-	Bacteria	Proteobacteria	Gammaproteobacteria	Enterobacterales	Enterobacteriaceae	unclassified	unclassified	-	-
member	13985	-	-	-	-	-	HG5337653	metabolism	Carbohydrate transport and metabolism	3XMMK	Catalyzes the transfer of a two-carbon ketol group from a ketose donor to an aldose acceptor, via a covalent intermediate with the cofactor thiamine pyrophosphate	316407.85675745	Bacteria	Proteobacteria	Gammaproteobacteria	Enterobacterales	Enterobacteriaceae	Escherichia	Escherichia coli	unclassified	unclassified
member	13985	-	-	-	-	-	HG5337653	-	-	-	-	-	Bacteria	Proteobacteria	Gammaproteobacteria	Enterobacterales	Enterobacteriaceae	Klebsiella	Klebsiella pneumoniae	-	-
member	13985	-	-	-	-	-	HG5337653	-	-	-	-	-	Bacteria	Proteobacteria	Gammaproteobacteria	Enterobacterales	Enterobacteriaceae	Salmonella	Salmonella sp. HNK130	-	-
member	13985	-	-	-	-	-	HG5337653	-	-	-	-	-	Bacteria	Proteobacteria	Gammaproteobacteria	Enterobacterales	Enterobacteriaceae	Salmonella	Salmonella sp. S13	-	-
member	13985	-	-	-	-	-	HG5337653	-	-	-	-	-	Bacteria	Proteobacteria	Gammaproteobacteria	Enterobacterales	Enterobacteriaceae	Shigella	Shigella dysenteriae	-	-
member	13985	-	-	-	-	-	HG5337653	-	-	-	-	-	Bacteria	Proteobacteria	Gammaproteobacteria	Enterobacterales	Enterobacteriaceae	Shigella	Shigella genomosp. SF-2015	-	-
member	13985	-	-	-	-	-	HG5337653	-	-	-	-	-	Bacteria	Proteobacteria	Gammaproteobacteria	Enterobacterales	Enterobacteriaceae	Shigella	Shigella sp. PAMC 28760	-	-
member	13985	-	-	-	-	-	HG5337653	-	-	-	-	-	Bacteria	Proteobacteria	Gammaproteobacteria	Enterobacterales	Enterobacteriaceae	unclassified	Enterobacteriaceae bacterium TzEc051	-	-
member	13985	-	-	-	-	-	HG5337653	-	-	-	-	-	Bacteria	Proteobacteria	unclassified	unclassified	unclassified	unclassified	unclassified	-	-
member	13985	-	-	-	-	-	HG5337653	-	-	-	-	-	unclassified	unclassified	unclassified	unclassified	unclassified	unclassified	Cloning vector pGABE	-	-
member	13985	-	-	-	-	-	HG5337702	metabolism	Carbohydrate transport and metabolism	1RMWP	Catalyzes the transfer of a two-carbon ketol group from a ketose donor to an aldose acceptor, via a covalent intermediate with the cofactor thiamine pyrophosphate	1286170.RORB6_22725	Bacteria	Proteobacteria	Gammaproteobacteria	Enterobacterales	Enterobacteriaceae	Raoultella	Raoultella ornithinolytica	unclassified	unclassified
member	13985	-	-	-	-	-	HG5337740	metabolism	Carbohydrate transport and metabolism	3XMMK	Catalyzes the transfer of a two-carbon ketol group from a ketose donor to an aldose acceptor, via a covalent intermediate with the cofactor thiamine pyrophosphate	502347.ESCAB7627_0902	Bacteria	Proteobacteria	Gammaproteobacteria	Enterobacterales	Enterobacteriaceae	Escherichia	Escherichia albertii	unclassified	unclassified
member	13985	-	-	-	-	-	HG5337760	metabolism	Carbohydrate transport and metabolism	3WXTR	Catalyzes the transfer of a two-carbon ketol group from a ketose donor to an aldose acceptor, via a covalent intermediate with the cofactor thiamine pyrophosphate	469595.CSAG_02746	Bacteria	Proteobacteria	Gammaproteobacteria	Enterobacterales	Enterobacteriaceae	Citrobacter	Citrobacter freundii	unclassified	unclassified
member	13985	-	-	-	-	-	HG5337760	-	-	-	-	-	Bacteria	Proteobacteria	Gammaproteobacteria	Enterobacterales	Enterobacteriaceae	Citrobacter	Citrobacter portucalensis	-	-
member	13985	-	-	-	-	-	HG5337760	-	-	-	-	-	Bacteria	Proteobacteria	Gammaproteobacteria	Enterobacterales	Enterobacteriaceae	Citrobacter	unclassified	-	-
member	13985	-	-	-	-	-	HG5337786	metabolism	Carbohydrate transport and metabolism	3XMMK	Catalyzes the transfer of a two-carbon ketol group from a ketose donor to an aldose acceptor, via a covalent intermediate with the cofactor thiamine pyrophosphate	362663.ECP_2929	Bacteria	Proteobacteria	Gammaproteobacteria	Enterobacterales	Enterobacteriaceae	Escherichia	Escherichia coli	unclassified	unclassified
member	13985	-	-	-	-	-	HG5337829	metabolism	Carbohydrate transport and metabolism	3XMMK	Catalyzes the transfer of a two-carbon ketol group from a ketose donor to an aldose acceptor, via a covalent intermediate with the cofactor thiamine pyrophosphate	362663.ECP_2929	Bacteria	Proteobacteria	Gammaproteobacteria	Enterobacterales	Enterobacteriaceae	Escherichia	Escherichia coli	unclassified	unclassified
member	13985	-	-	-	-	-	HG5337903	metabolism	Coenzyme transport and metabolism	3X1Z1	Catalyzes the transfer of a two-carbon ketol group from a ketose donor to an aldose acceptor, via a covalent intermediate with the cofactor thiamine pyrophosphate	1045856.EcWSU1_03719	Bacteria	Bacteroidetes	Sphingobacteriia	Sphingobacteriales	Sphingobacteriaceae	Pedobacter	Pedobacter himalayensis	unclassified	unclassified
member	13985	-	-	-	-	-	HG5337903	-	-	-	-	-	Bacteria	Proteobacteria	Gammaproteobacteria	Enterobacterales	Enterobacteriaceae	Enterobacter	Enterobacter kobei	-	-
member	13985	-	-	-	-	-	HG5337903	-	-	-	-	-	Bacteria	Proteobacteria	Gammaproteobacteria	Enterobacterales	Enterobacteriaceae	Enterobacter	Enterobacter sp. RVSM5a	-	-
member	13985	-	-	-	-	-	HG5337903	-	-	-	-	-	Bacteria	Proteobacteria	Gammaproteobacteria	Enterobacterales	Enterobacteriaceae	Enterobacter	unclassified	-	-
member	13985	-	-	-	-	-	HG5337903	-	-	-	-	-	Bacteria	Proteobacteria	Gammaproteobacteria	Enterobacterales	Enterobacteriaceae	Klebsiella	Klebsiella aerogenes	-	-
member	13985	-	-	-	-	-	HG5337951	metabolism	Carbohydrate transport and metabolism	3XMMK	Catalyzes the transfer of a two-carbon ketol group from a ketose donor to an aldose acceptor, via a covalent intermediate with the cofactor thiamine pyrophosphate	199310.c3520	Bacteria	Proteobacteria	Gammaproteobacteria	Enterobacterales	Enterobacteriaceae	Escherichia	Escherichia coli	unclassified	unclassified
member	13985	-	-	-	-	-	HG5337951	-	-	-	-	-	Bacteria	Proteobacteria	Gammaproteobacteria	Enterobacterales	Enterobacteriaceae	unclassified	unclassified	-	-
member	13985	-	-	-	-	-	HG5337976	metabolism	Carbohydrate transport and metabolism	3XMMK	Catalyzes the transfer of a two-carbon ketol group from a ketose donor to an aldose acceptor, via a covalent intermediate with the cofactor thiamine pyrophosphate	362663.ECP_2929	Bacteria	Proteobacteria	Gammaproteobacteria	Enterobacterales	Enterobacteriaceae	Escherichia	Escherichia coli	unclassified	unclassified
member	13985	-	-	-	-	-	HG5337976	-	-	-	-	-	Bacteria	Proteobacteria	Gammaproteobacteria	Enterobacterales	Enterobacteriaceae	Escherichia	unclassified	-	-
member	13985	-	-	-	-	-	HG5338254	metabolism	Carbohydrate transport and metabolism	3WXTR	Catalyzes the transfer of a two-carbon ketol group from a ketose donor to an aldose acceptor, via a covalent intermediate with the cofactor thiamine pyrophosphate	1080067.BAZH01000029_gene1746	Bacteria	Proteobacteria	Gammaproteobacteria	Enterobacterales	Enterobacteriaceae	Klebsiella	Klebsiella pneumoniae	unclassified	unclassified
member	13985	-	-	-	-	-	HG5338254	-	-	-	-	-	Bacteria	Proteobacteria	Gammaproteobacteria	Enterobacterales	Enterobacteriaceae	Klebsiella	Klebsiella sp. MS 92-3	-	-
member	13985	-	-	-	-	-	HG5338254	-	-	-	-	-	Bacteria	Proteobacteria	Gammaproteobacteria	Enterobacterales	Enterobacteriaceae	Klebsiella	Klebsiella variicola	-	-
member	13985	-	-	-	-	-	HG5338254	-	-	-	-	-	Bacteria	Proteobacteria	Gammaproteobacteria	Enterobacterales	Enterobacteriaceae	Klebsiella	unclassified	-	-
member	13985	-	-	-	-	-	HG5338469	metabolism	Coenzyme transport and metabolism	3Z84X	Catalyzes the transfer of a two-carbon ketol group from a ketose donor to an aldose acceptor, via a covalent intermediate with the cofactor thiamine pyrophosphate	520999.PROVALCAL_00259	Bacteria	Proteobacteria	Gammaproteobacteria	Enterobacterales	Morganellaceae	Providencia	Providencia alcalifaciens	unclassified	unclassified
member	13985	-	-	-	-	-	HG5338742	metabolism	Carbohydrate transport and metabolism	1RMWP	Catalyzes the transfer of a two-carbon ketol group from a ketose donor to an aldose acceptor, via a covalent intermediate with the cofactor thiamine pyrophosphate	1453496.AT03_04300	Bacteria	Proteobacteria	Gammaproteobacteria	Enterobacterales	Enterobacteriaceae	unclassified	Enterobacteriaceae bacterium 9_2_54FAA	unclassified	unclassified
member	13985	-	-	-	-	-	HG5338742	-	-	-	-	-	Bacteria	Proteobacteria	Gammaproteobacteria	Enterobacterales	Enterobacteriaceae	unclassified	Enterobacteriaceae bacterium bta3-1	-	-
member	13985	-	-	-	-	-	HG5338742	-	-	-	-	-	Bacteria	Proteobacteria	Gammaproteobacteria	Enterobacterales	Hafniaceae	Hafnia	Hafnia paralvei	-	-
member	13985	-	-	-	-	-	HG5339067	metabolism	Coenzyme transport and metabolism	3Z84X	Catalyzes the transfer of a two-carbon ketol group from a ketose donor to an aldose acceptor, via a covalent intermediate with the cofactor thiamine pyrophosphate	500637.PROVRUST_07723	Bacteria	Proteobacteria	Gammaproteobacteria	Enterobacterales	Morganellaceae	Providencia	Providencia rustigianii	unclassified	unclassified
member	13985	-	-	-	-	-	HG5340122	metabolism	Coenzyme transport and metabolism	472NJ	Belongs to the transketolase family	556269.ACDQ01000017_gene879	Bacteria	Proteobacteria	Betaproteobacteria	Burkholderiales	Oxalobacteraceae	Oxalobacter	Oxalobacter formigenes	unclassified	unclassified
member	13985	-	-	-	-	-	HG5341370	metabolism	Carbohydrate transport and metabolism	1X498	Catalyzes the transfer of a two-carbon ketol group from a ketose donor to an aldose acceptor, via a covalent intermediate with the cofactor thiamine pyrophosphate	316273.XCV3490	Bacteria	Proteobacteria	Gammaproteobacteria	Xanthomonadales	Xanthomonadaceae	Xanthomonas	Xanthomonas euvesicatoria	unclassified	unclassified
member	13985	-	-	-	-	-	HG5341370	-	-	-	-	-	Bacteria	Proteobacteria	Gammaproteobacteria	Xanthomonadales	Xanthomonadaceae	Xanthomonas	unclassified	-	-
member	13985	-	-	-	-	-	HG5341511	metabolism	Carbohydrate transport and metabolism	1RMWP	Catalyzes the transfer of a two-carbon ketol group from a ketose donor to an aldose acceptor, via a covalent intermediate with the cofactor thiamine pyrophosphate	573.JG24_08375	Bacteria	Proteobacteria	Gammaproteobacteria	Enterobacterales	Enterobacteriaceae	Klebsiella	Klebsiella variicola	unclassified	unclassified
member	13985	-	-	-	-	-	HG5343063	metabolism	Carbohydrate transport and metabolism	3WXTR	Catalyzes the transfer of a two-carbon ketol group from a ketose donor to an aldose acceptor, via a covalent intermediate with the cofactor thiamine pyrophosphate	637910.ROD_50601	Bacteria	Proteobacteria	Gammaproteobacteria	Enterobacterales	Enterobacteriaceae	Citrobacter	Citrobacter rodentium	unclassified	unclassified
member	13985	-	-	-	-	-	HG5344465	metabolism	Coenzyme transport and metabolism	3Z84X	Catalyzes the transfer of a two-carbon ketol group from a ketose donor to an aldose acceptor, via a covalent intermediate with the cofactor thiamine pyrophosphate	521000.PROVRETT_08896	Bacteria	Proteobacteria	Gammaproteobacteria	Enterobacterales	Morganellaceae	Providencia	Providencia rettgeri	unclassified	unclassified
member	13985	-	-	-	-	-	HG5347803	metabolism	Carbohydrate transport and metabolism	3XMMK	Catalyzes the transfer of a two-carbon ketol group from a ketose donor to an aldose acceptor, via a covalent intermediate with the cofactor thiamine pyrophosphate	199310.c3520	Bacteria	Proteobacteria	Gammaproteobacteria	Enterobacterales	Enterobacteriaceae	Escherichia	Escherichia coli	unclassified	unclassified
member	13985	-	-	-	-	-	HG5347828	metabolism	Carbohydrate transport and metabolism	3WXTR	Catalyzes the transfer of a two-carbon ketol group from a ketose donor to an aldose acceptor, via a covalent intermediate with the cofactor thiamine pyrophosphate	35703.DQ02_21935	Bacteria	Proteobacteria	Gammaproteobacteria	Enterobacterales	Enterobacteriaceae	Citrobacter	Citrobacter koseri	unclassified	unclassified
member	13985	-	-	-	-	-	HG5348609	metabolism	Carbohydrate transport and metabolism	3XMMK	Catalyzes the transfer of a two-carbon ketol group from a ketose donor to an aldose acceptor, via a covalent intermediate with the cofactor thiamine pyrophosphate	199310.c3520	Bacteria	Proteobacteria	Gammaproteobacteria	Enterobacterales	Enterobacteriaceae	Escherichia	Escherichia coli	unclassified	unclassified
member	13985	-	-	-	-	-	HG5348609	-	-	-	-	-	Bacteria	Proteobacteria	Gammaproteobacteria	Enterobacterales	Enterobacteriaceae	Shigella	Shigella genomosp. SF-2015	-	-
member	13985	-	-	-	-	-	P27302	metabolism	Carbohydrate transport and metabolism	3XMMK	Catalyzes the transfer of a two-carbon ketol group from a ketose donor to an aldose acceptor, via a covalent intermediate with the cofactor thiamine pyrophosphate	316407.85675745	Bacteria	Proteobacteria	Gammaproteobacteria	Enterobacterales	Enterobacteriaceae	Escherichia	Escherichia coli	unclassified	unclassified
member	13985	-	-	-	-	-	P27302	-	-	-	-	-	Bacteria	Proteobacteria	Gammaproteobacteria	Enterobacterales	Enterobacteriaceae	Klebsiella	Klebsiella pneumoniae	-	-
member	13985	-	-	-	-	-	P27302	-	-	-	-	-	Bacteria	Proteobacteria	Gammaproteobacteria	Enterobacterales	Enterobacteriaceae	Salmonella	Salmonella sp. HNK130	-	-
member	13985	-	-	-	-	-	P27302	-	-	-	-	-	Bacteria	Proteobacteria	Gammaproteobacteria	Enterobacterales	Enterobacteriaceae	Salmonella	Salmonella sp. S13	-	-
member	13985	-	-	-	-	-	P27302	-	-	-	-	-	Bacteria	Proteobacteria	Gammaproteobacteria	Enterobacterales	Enterobacteriaceae	Shigella	Shigella dysenteriae	-	-
member	13985	-	-	-	-	-	P27302	-	-	-	-	-	Bacteria	Proteobacteria	Gammaproteobacteria	Enterobacterales	Enterobacteriaceae	Shigella	Shigella genomosp. SF-2015	-	-
member	13985	-	-	-	-	-	P27302	-	-	-	-	-	Bacteria	Proteobacteria	Gammaproteobacteria	Enterobacterales	Enterobacteriaceae	Shigella	Shigella sp. PAMC 28760	-	-
member	13985	-	-	-	-	-	P27302	-	-	-	-	-	Bacteria	Proteobacteria	Gammaproteobacteria	Enterobacterales	Enterobacteriaceae	unclassified	Enterobacteriaceae bacterium TzEc051	-	-
member	13985	-	-	-	-	-	P27302	-	-	-	-	-	Bacteria	Proteobacteria	unclassified	unclassified	unclassified	unclassified	unclassified	-	-
member	13985	-	-	-	-	-	P27302	-	-	-	-	-	unclassified	unclassified	unclassified	unclassified	unclassified	unclassified	Cloning vector pGABE	-	-
group	13986	1	-	-	-	-	HG2156262	cellular processes and signaling	Cell cycle control, cell division, chromosome partitioning	25UYI	FtsK SpoIIIE family protein	445971.ANASTE_02042	Bacteria	Firmicutes	Clostridia	Candidatus Borkfalkiales	Candidatus Borkfalkiaceae	Candidatus Borkfalkia	Candidatus Borkfalkia ceftriaxoniphila	unclassified	unclassified	0.1	-	0.1	-	0.0	-	0.0	-	1/1	1/1	1/1	1/1	1/1	1/1	1/1	1/1	1/1	1/1	1/1	1/1	0/0	0/0
member	13986	-	-	-	-	-	HG2156262	cellular processes and signaling	Cell cycle control, cell division, chromosome partitioning	25UYI	FtsK SpoIIIE family protein	445971.ANASTE_02042	Bacteria	Firmicutes	Clostridia	Candidatus Borkfalkiales	Candidatus Borkfalkiaceae	Candidatus Borkfalkia	Candidatus Borkfalkia ceftriaxoniphila	unclassified	unclassified
group	13987	2	167	420	38.1	38.1	HG2156316;HG4736992	information storage and processing	Replication, recombination and repair	27IGC	Transposase	various	Bacteria	Firmicutes	Clostridia	Eubacteriales	Lachnospiraceae	Eisenbergiella	Eisenbergiella sp. OF01-20	unclassified	unclassified	0.1	-	0.1	-	0.0	-	0.0	-	2/2	2/2	2/2	2/2	1/2	2/2	2/2	2/2	2/2	2/2	2/2	2/2	0/0	0/0
member	13987	-	-	-	-	-	HG2156316	information storage and processing	Replication, recombination and repair	27IGC	Transposase	397291.C804_03695	Bacteria	Firmicutes	Clostridia	Eubacteriales	Lachnospiraceae	Eisenbergiella	Eisenbergiella sp. OF01-20	unclassified	unclassified
member	13987	-	-	-	-	-	HG4736992	information storage and processing	Replication, recombination and repair	27IGC	Transposase	877421.AUJT01000019_gene2772	Bacteria	Firmicutes	Clostridia	Eubacteriales	Lachnospiraceae	Eisenbergiella	Eisenbergiella sp. OF01-20	unclassified	unclassified
group	13988	1	-	-	-	-	HG2156343	metabolism	Energy production and conversion	4CUGM	Oxidoreductase required for the transfer of electrons from pyruvate to flavodoxin	1384484.AEQU_1459	unclassified	unclassified	unclassified	unclassified	unclassified	unclassified	unclassified	unclassified	unclassified	0.1	-	0.1	-	0.0	-	0.0	-	1/1	1/1	1/1	1/1	1/1	0/0	0/0	0/0	0/0	0/0	0/0	0/0	0/0	0/0
member	13988	-	-	-	-	-	HG2156343	metabolism	Energy production and conversion	4CUGM	Oxidoreductase required for the transfer of electrons from pyruvate to flavodoxin	1384484.AEQU_1459	unclassified	unclassified	unclassified	unclassified	unclassified	unclassified	unclassified	unclassified	unclassified
group	13989	6	167	1428	10.57	89.64	HG2156410;HG5374567;HG5540222;HG5565619;HG5568197;HG5583309	metabolism	Carbohydrate transport and metabolism	3Y0TG	Alpha-L-arabinofuranosidase C-terminal domain	411460.RUMTOR_01174	Bacteria	Firmicutes	Clostridia	Eubacteriales	Lachnospiraceae	Mediterraneibacter	[Ruminococcus] torques	Modules of approx. 200 residues, found at the N-terminus of GH33 sialidases. Can also be found inserted in the beta-propeller of GH33 sialidases. The sialic acid binding function has been demonstrated for the N-terminal CBM40 of Vibrio cholerae sialidase (Moustafa et al. (2004) J Biol Chem 279:40819-26) (PMID: 15226294).	CBM40	0.1	-	0.1	-	0.0	-	0.0	-	6/6	6/6	4/6	6/6	4/6	6/6	6/6	6/6	6/6	6/6	3/6	3/6	5/6	5/6
member	13989	-	-	-	-	-	HG2156410	metabolism	Carbohydrate transport and metabolism	3Y0TG	Alpha-L-arabinofuranosidase C-terminal domain	411460.RUMTOR_01174	Bacteria	Firmicutes	Clostridia	Eubacteriales	Lachnospiraceae	unclassified	Lachnospiraceae bacterium 1_1_57FAA	endoglucanase (EC 3.2.1.4); endo-beta-1,4-xylanase (EC 3.2.1.8); beta-xylosidase (EC 3.2.1.37); alpha-L-arabinofuranosidase (EC 3.2.1.55); lichenase / endo-beta-1,3-1,4-glucanase (EC 3.2.1.73)	GH51
member	13989	-	-	-	-	-	HG2156410	-	-	-	-	-	Bacteria	Firmicutes	Clostridia	Eubacteriales	Lachnospiraceae	unclassified	Lachnospiraceae bacterium 8_1_57FAA	-	-
member	13989	-	-	-	-	-	HG5374567	metabolism	Carbohydrate transport and metabolism	27U0Q	Alpha-L-arabinofuranosidase C-terminal domain	665950.HMPREF1025_01028	Bacteria	Firmicutes	Clostridia	Eubacteriales	Lachnospiraceae	Mediterraneibacter	[Ruminococcus] torques	Modules of approx. 200 residues, found at the N-terminus of GH33 sialidases. Can also be found inserted in the beta-propeller of GH33 sialidases. The sialic acid binding function has been demonstrated for the N-terminal CBM40 of Vibrio cholerae sialidase (Moustafa et al. (2004) J Biol Chem 279:40819-26) (PMID: 15226294).	CBM40
member	13989	-	-	-	-	-	HG5540222	metabolism	Carbohydrate transport and metabolism	3Y0TG	Alpha-L-arabinofuranosidase C-terminal domain	411460.RUMTOR_01174	Bacteria	Firmicutes	Clostridia	Eubacteriales	Lachnospiraceae	Mediterraneibacter	[Ruminococcus] torques	Modules of approx. 200 residues, found at the N-terminus of GH33 sialidases. Can also be found inserted in the beta-propeller of GH33 sialidases. The sialic acid binding function has been demonstrated for the N-terminal CBM40 of Vibrio cholerae sialidase (Moustafa et al. (2004) J Biol Chem 279:40819-26) (PMID: 15226294).	CBM40
member	13989	-	-	-	-	-	HG5565619	metabolism	Carbohydrate transport and metabolism	27U0Q	Alpha-L-arabinofuranosidase C-terminal domain	665950.HMPREF1025_01028	Bacteria	Firmicutes	Clostridia	Eubacteriales	Lachnospiraceae	unclassified	Lachnospiraceae bacterium 3_1_46FAA	Modules of approx. 200 residues, found at the N-terminus of GH33 sialidases. Can also be found inserted in the beta-propeller of GH33 sialidases. The sialic acid binding function has been demonstrated for the N-terminal CBM40 of Vibrio cholerae sialidase (Moustafa et al. (2004) J Biol Chem 279:40819-26) (PMID: 15226294).	CBM40
member	13989	-	-	-	-	-	HG5568197	metabolism	Carbohydrate transport and metabolism	3Y0TG	Alpha-L-arabinofuranosidase C-terminal domain	411460.RUMTOR_01174	Bacteria	Firmicutes	Clostridia	Eubacteriales	Lachnospiraceae	unclassified	Lachnospiraceae bacterium 8_1_57FAA	Modules of approx. 200 residues, found at the N-terminus of GH33 sialidases. Can also be found inserted in the beta-propeller of GH33 sialidases. The sialic acid binding function has been demonstrated for the N-terminal CBM40 of Vibrio cholerae sialidase (Moustafa et al. (2004) J Biol Chem 279:40819-26) (PMID: 15226294).	CBM40
member	13989	-	-	-	-	-	HG5583309	metabolism	Carbohydrate transport and metabolism	3Y0TG	Alpha-L-arabinofuranosidase C-terminal domain	411460.RUMTOR_01174	Bacteria	Firmicutes	Clostridia	Eubacteriales	Lachnospiraceae	Mediterraneibacter	[Ruminococcus] torques	Modules of approx. 200 residues, found at the N-terminus of GH33 sialidases. Can also be found inserted in the beta-propeller of GH33 sialidases. The sialic acid binding function has been demonstrated for the N-terminal CBM40 of Vibrio cholerae sialidase (Moustafa et al. (2004) J Biol Chem 279:40819-26) (PMID: 15226294).	CBM40
group	13990	1	-	-	-	-	HG2156696	metabolism	Energy production and conversion	3XNZ5	Catalyzes the isomerization of citrate to isocitrate via cis-aconitate	199310.c1745	unclassified	unclassified	unclassified	unclassified	unclassified	unclassified	unclassified	unclassified	unclassified	0.1	-	0.1	-	0.0001516990291262	-	0.0001516990291262	-	1/1	1/1	1/1	1/1	1/1	0/0	0/0	0/0	0/0	0/0	0/0	0/0	0/0	0/0
member	13990	-	-	-	-	-	HG2156696	metabolism	Energy production and conversion	3XNZ5	Catalyzes the isomerization of citrate to isocitrate via cis-aconitate	199310.c1745	unclassified	unclassified	unclassified	unclassified	unclassified	unclassified	unclassified	unclassified	unclassified
group	13991	1	-	-	-	-	HG2156921	information storage and processing	Replication, recombination and repair	4GX5X	Couples transcription and DNA repair by recognizing RNA polymerase (RNAP) stalled at DNA lesions. Mediates ATP-dependent release of RNAP and its truncated transcript from the DNA, and recruitment of nucleotide excision repair machinery to the damaged site	279808.SH2508	Bacteria	Firmicutes	Clostridia	Eubacteriales	Clostridiaceae	Clostridium	various	unclassified	unclassified	0.1	-	0.1	-	0.0	-	0.0	-	1/1	1/1	1/1	1/1	1/1	1/1	1/1	1/1	1/1	1/1	1/1	1/1	0/0	0/0
member	13991	-	-	-	-	-	HG2156921	information storage and processing	Replication, recombination and repair	4GX5X	Couples transcription and DNA repair by recognizing RNA polymerase (RNAP) stalled at DNA lesions. Mediates ATP-dependent release of RNAP and its truncated transcript from the DNA, and recruitment of nucleotide excision repair machinery to the damaged site	279808.SH2508	Bacteria	Firmicutes	Clostridia	Eubacteriales	Clostridiaceae	Clostridium	Clostridium sp.	unclassified	unclassified
member	13991	-	-	-	-	-	HG2156921	-	-	-	-	-	Bacteria	Firmicutes	Clostridia	Eubacteriales	Clostridiaceae	Clostridium	Clostridium sp. CAG:245	-	-
member	13991	-	-	-	-	-	HG2156921	-	-	-	-	-	Bacteria	Firmicutes	Clostridia	Eubacteriales	Clostridiaceae	Clostridium	Clostridium sp. CAG:245_30_32	-	-
group	13992	7	167	699	23.75	96.57	HG2157309;HG5349290;HG5349591;HG5351034;HG5351723;HG5374456;HG5374716	information storage and processing	Replication, recombination and repair	4H2NH	This protein is involved in the repair of mismatches in DNA. It is required for dam-dependent methyl-directed DNA mismatch repair. May act as a molecular matchmaker , a protein that promotes the formation of a stable complex between two or more DNA-binding proteins in an ATP-dependent manner without itself being part of a final effector complex	626939.HMPREF9443_01563	Bacteria	Firmicutes	Negativicutes	Acidaminococcales	Acidaminococcaceae	Phascolarctobacterium	Phascolarctobacterium succinatutens	unclassified	unclassified	0.1	-	0.1	-	0.0	-	0.0	-	7/7	7/7	7/7	7/7	6/7	5/7	5/7	5/7	5/7	5/7	5/7	5/7	0/0	0/0
member	13992	-	-	-	-	-	HG2157309	information storage and processing	Replication, recombination and repair	4H2NH	This protein is involved in the repair of mismatches in DNA. It is required for dam-dependent methyl-directed DNA mismatch repair. May act as a molecular matchmaker , a protein that promotes the formation of a stable complex between two or more DNA-binding proteins in an ATP-dependent manner without itself being part of a final effector complex	626939.HMPREF9443_01802	Bacteria	Firmicutes	Negativicutes	Acidaminococcales	Acidaminococcaceae	Phascolarctobacterium	Phascolarctobacterium sp. Marseille-Q4147	unclassified	unclassified
member	13992	-	-	-	-	-	HG2157309	-	-	-	-	-	Bacteria	Firmicutes	Negativicutes	Acidaminococcales	Acidaminococcaceae	Phascolarctobacterium	Phascolarctobacterium succinatutens	-	-
member	13992	-	-	-	-	-	HG5349290	information storage and processing	Replication, recombination and repair	4H2NH	This protein is involved in the repair of mismatches in DNA. It is required for dam-dependent methyl-directed DNA mismatch repair. May act as a molecular matchmaker , a protein that promotes the formation of a stable complex between two or more DNA-binding proteins in an ATP-dependent manner without itself being part of a final effector complex	626939.HMPREF9443_01563	Bacteria	Firmicutes	Negativicutes	Acidaminococcales	Acidaminococcaceae	Phascolarctobacterium	Phascolarctobacterium succinatutens	unclassified	unclassified
member	13992	-	-	-	-	-	HG5349591	information storage and processing	Replication, recombination and repair	4H2NH	This protein is involved in the repair of mismatches in DNA. It is required for dam-dependent methyl-directed DNA mismatch repair. May act as a molecular matchmaker , a protein that promotes the formation of a stable complex between two or more DNA-binding proteins in an ATP-dependent manner without itself being part of a final effector complex	626939.HMPREF9443_01563	unclassified	unclassified	unclassified	unclassified	unclassified	unclassified	unclassified	unclassified	unclassified
member	13992	-	-	-	-	-	HG5351034	information storage and processing	Replication, recombination and repair	4H2NH	This protein is involved in the repair of mismatches in DNA. It is required for dam-dependent methyl-directed DNA mismatch repair. May act as a molecular matchmaker , a protein that promotes the formation of a stable complex between two or more DNA-binding proteins in an ATP-dependent manner without itself being part of a final effector complex	626939.HMPREF9443_01563	Bacteria	Firmicutes	Negativicutes	Acidaminococcales	Acidaminococcaceae	Phascolarctobacterium	Phascolarctobacterium succinatutens	unclassified	unclassified
member	13992	-	-	-	-	-	HG5351723	information storage and processing	Replication, recombination and repair	4H2NH	This protein is involved in the repair of mismatches in DNA. It is required for dam-dependent methyl-directed DNA mismatch repair. May act as a molecular matchmaker , a protein that promotes the formation of a stable complex between two or more DNA-binding proteins in an ATP-dependent manner without itself being part of a final effector complex	626939.HMPREF9443_01563	Bacteria	Firmicutes	Negativicutes	Acidaminococcales	Acidaminococcaceae	Phascolarctobacterium	Phascolarctobacterium succinatutens	unclassified	unclassified
member	13992	-	-	-	-	-	HG5374456	information storage and processing	Replication, recombination and repair	4H2NH	This protein is involved in the repair of mismatches in DNA. It is required for dam-dependent methyl-directed DNA mismatch repair. May act as a molecular matchmaker , a protein that promotes the formation of a stable complex between two or more DNA-binding proteins in an ATP-dependent manner without itself being part of a final effector complex	626939.HMPREF9443_01563	Bacteria	Firmicutes	Negativicutes	Acidaminococcales	Acidaminococcaceae	Phascolarctobacterium	Phascolarctobacterium succinatutens	unclassified	unclassified
member	13992	-	-	-	-	-	HG5374716	information storage and processing	Replication, recombination and repair	4H2NH	This protein is involved in the repair of mismatches in DNA. It is required for dam-dependent methyl-directed DNA mismatch repair. May act as a molecular matchmaker , a protein that promotes the formation of a stable complex between two or more DNA-binding proteins in an ATP-dependent manner without itself being part of a final effector complex	626939.HMPREF9443_01563	unclassified	unclassified	unclassified	unclassified	unclassified	unclassified	unclassified	unclassified	unclassified
group	13993	1	-	-	-	-	HG2157519	unclassified	unclassified	1ZN2E	unclassified	574376.BAMA_07525	Bacteria	Firmicutes	Bacilli	Bacillales	Bacillaceae	Bacillus	various	unclassified	unclassified	0.1	-	0.1	-	0.0	-	0.0	-	1/1	1/1	1/1	1/1	1/1	1/1	1/1	1/1	1/1	1/1	1/1	1/1	0/0	0/0
member	13993	-	-	-	-	-	HG2157519	unclassified	unclassified	1ZN2E	unclassified	574376.BAMA_07525	Bacteria	Firmicutes	Bacilli	Bacillales	Bacillaceae	Bacillus	Bacillus cytotoxicus	unclassified	unclassified
member	13993	-	-	-	-	-	HG2157519	-	-	-	-	-	Bacteria	Firmicutes	Bacilli	Bacillales	Bacillaceae	Bacillus	unclassified	-	-
group	13994	8	167	403	39.7	100.0	HG2157565;HG3949390;HG4651615;HG4652322;Q03KJ9;Q5LZM6;Q5M482;Q9EUQ2	metabolism	Carbohydrate transport and metabolism	4H9RU	Phosphotransfer between the C1 and C5 carbon atoms of pentose	various	Bacteria	Firmicutes	Bacilli	Lactobacillales	Streptococcaceae	Streptococcus	Streptococcus thermophilus	unclassified	unclassified	0.1	-	0.1	-	0.0	-	0.0	-	8/8	8/8	7/8	8/8	(3)/8	8/8	8/8	8/8	8/8	8/8	8/8	5/8	0/0	0/0
member	13994	-	-	-	-	-	HG2157565	metabolism	Carbohydrate transport and metabolism	4H9RU	Phosphotransfer between the C1 and C5 carbon atoms of pentose	1114965.Spaf_0939	Bacteria	Firmicutes	Bacilli	Lactobacillales	Streptococcaceae	Streptococcus	Streptococcus parasanguinis	unclassified	unclassified
member	13994	-	-	-	-	-	HG2157565	-	-	-	-	-	Bacteria	Firmicutes	Bacilli	Lactobacillales	Streptococcaceae	Streptococcus	Streptococcus sp. HMSC072G04	-	-
member	13994	-	-	-	-	-	HG2157565	-	-	-	-	-	Bacteria	Firmicutes	Bacilli	Lactobacillales	Streptococcaceae	Streptococcus	Streptococcus sp. LPB0220	-	-
member	13994	-	-	-	-	-	HG2157565	-	-	-	-	-	Bacteria	Firmicutes	Bacilli	Lactobacillales	Streptococcaceae	Streptococcus	Streptococcus sp. ZB199	-	-
member	13994	-	-	-	-	-	HG2157565	-	-	-	-	-	Bacteria	Firmicutes	Bacilli	Lactobacillales	Streptococcaceae	Streptococcus	unclassified	-	-
member	13994	-	-	-	-	-	HG3949390	metabolism	Carbohydrate transport and metabolism	4H9RU	Phosphotransfer between the C1 and C5 carbon atoms of pentose	904306.HMPREF9192_1669	Bacteria	Firmicutes	Bacilli	Lactobacillales	Streptococcaceae	Streptococcus	Streptococcus vestibularis	unclassified	unclassified
member	13994	-	-	-	-	-	HG4651615	metabolism	Carbohydrate transport and metabolism	4H9RU	Phosphotransfer between the C1 and C5 carbon atoms of pentose	322159.STER_1077	Bacteria	Firmicutes	Bacilli	Lactobacillales	Streptococcaceae	Streptococcus	Streptococcus thermophilus	unclassified	unclassified
member	13994	-	-	-	-	-	HG4652322	metabolism	Carbohydrate transport and metabolism	2TPGP	Phosphotransfer between the C1 and C5 carbon atoms of pentose	365659.smi_0874	Bacteria	Firmicutes	Bacilli	Lactobacillales	Streptococcaceae	Streptococcus	Streptococcus mitis	unclassified	unclassified
member	13994	-	-	-	-	-	Q03KJ9	metabolism	Carbohydrate transport and metabolism	4H9RU	Phosphotransfer between the C1 and C5 carbon atoms of pentose	322159.STER_1077	Bacteria	Firmicutes	Bacilli	Lactobacillales	Streptococcaceae	Streptococcus	Streptococcus thermophilus	unclassified	unclassified
member	13994	-	-	-	-	-	Q5LZM6	metabolism	Carbohydrate transport and metabolism	4H9RU	Phosphotransfer between the C1 and C5 carbon atoms of pentose	264199.stu1120	Bacteria	Firmicutes	Bacilli	Lactobacillales	Streptococcaceae	Streptococcus	Streptococcus thermophilus	unclassified	unclassified
member	13994	-	-	-	-	-	Q5M482	metabolism	Carbohydrate transport and metabolism	4H9RU	Phosphotransfer between the C1 and C5 carbon atoms of pentose	264199.stu1120	Bacteria	Firmicutes	Bacilli	Lactobacillales	Streptococcaceae	Streptococcus	Streptococcus thermophilus	unclassified	unclassified
member	13994	-	-	-	-	-	Q5M482	-	-	-	-	-	Bacteria	Firmicutes	Bacilli	Lactobacillales	Streptococcaceae	Streptococcus	Streptococcus thermophilus CAG:236	-	-
member	13994	-	-	-	-	-	Q9EUQ2	metabolism	Carbohydrate transport and metabolism	4H9RU	Phosphotransfer between the C1 and C5 carbon atoms of pentose	322159.STER_1077	Bacteria	Firmicutes	Bacilli	Lactobacillales	Streptococcaceae	Streptococcus	Streptococcus thermophilus	unclassified	unclassified
group	13995	1	-	-	-	-	HG2157789	poorly characterized	Function unknown	3WIHF	Psort location CytoplasmicMembrane, score	657322.FPR_29270	Bacteria	Firmicutes	Clostridia	Eubacteriales	Clostridiaceae	unclassified	various	unclassified	unclassified	0.1	-	0.1	-	0.0	-	0.0	-	1/1	1/1	1/1	1/1	1/1	1/1	1/1	1/1	1/1	1/1	1/1	1/1	0/0	0/0
member	13995	-	-	-	-	-	HG2157789	poorly characterized	Function unknown	3WIHF	Psort location CytoplasmicMembrane, score	657322.FPR_29270	Bacteria	Firmicutes	Clostridia	Eubacteriales	Clostridiaceae	unclassified	Clostridiaceae bacterium Marseille-Q4149	unclassified	unclassified
group	13996	7	167	368	29.08	87.5	HG2157809;HG3285865;HG3757135;HG3985378;HG4184862;HG4320360;HG4451173	poorly characterized	Function unknown	3WIFV	ABC transporter substrate binding protein	various	Bacteria	Firmicutes	Clostridia	Eubacteriales	Oscillospiraceae	Faecalibacterium	Faecalibacterium prausnitzii	unclassified	unclassified	0.1	-	0.1	-	0.0	-	0.0	-	7/7	7/7	7/7	7/7	(3)/7	5/7	5/7	5/7	5/7	5/7	5/7	3/7	0/0	0/0
member	13996	-	-	-	-	-	HG2157809	poorly characterized	Function unknown	3WIFV	ABC transporter substrate binding protein	657322.FPR_16510	Bacteria	Firmicutes	Clostridia	Eubacteriales	Oscillospiraceae	Faecalibacterium	Faecalibacterium prausnitzii	unclassified	unclassified
member	13996	-	-	-	-	-	HG3285865	poorly characterized	Function unknown	3WIFV	ABC transporter substrate binding protein	748224.HMPREF9436_02462	Bacteria	Firmicutes	Clostridia	Eubacteriales	Oscillospiraceae	Faecalibacterium	Faecalibacterium prausnitzii	unclassified	unclassified
member	13996	-	-	-	-	-	HG3757135	poorly characterized	Function unknown	3WIFV	ABC transporter substrate binding protein	718252.FP2_26420	unclassified	unclassified	unclassified	unclassified	unclassified	unclassified	unclassified	unclassified	unclassified
member	13996	-	-	-	-	-	HG3985378	poorly characterized	Function unknown	3WIFV	ABC transporter substrate binding protein	657322.FPR_16510	unclassified	unclassified	unclassified	unclassified	unclassified	unclassified	unclassified	unclassified	unclassified
member	13996	-	-	-	-	-	HG4184862	poorly characterized	Function unknown	3WIFV	ABC transporter substrate binding protein	411483.FAEPRAA2165_01745	Bacteria	Firmicutes	Clostridia	Eubacteriales	Oscillospiraceae	Faecalibacterium	Faecalibacterium sp. CLA-AA-H254	unclassified	unclassified
member	13996	-	-	-	-	-	HG4320360	poorly characterized	Function unknown	3WIFV	ABC transporter substrate binding protein	718252.FP2_26420	Bacteria	Firmicutes	Clostridia	Eubacteriales	Oscillospiraceae	Faecalibacterium	Faecalibacterium prausnitzii	unclassified	unclassified
member	13996	-	-	-	-	-	HG4451173	poorly characterized	Function unknown	3WIFV	ABC transporter substrate binding protein	718252.FP2_26420	Bacteria	Firmicutes	Clostridia	Eubacteriales	Oscillospiraceae	Faecalibacterium	Faecalibacterium sp. AF28-13AC	unclassified	unclassified
member	13996	-	-	-	-	-	HG4451173	-	-	-	-	-	Bacteria	Firmicutes	Clostridia	Eubacteriales	Oscillospiraceae	Faecalibacterium	unclassified	-	-
group	13997	2	167	327	48.62	48.62	HG2157962;HG4162406	metabolism	Inorganic ion transport and metabolism	2PTAI	Belongs to the binding-protein-dependent transport system permease family	585501.HMPREF6123_2470	Bacteria	Firmicutes	Clostridia	Eubacteriales	various	various	various	unclassified	unclassified	0.1	-	0.1	-	0.0	-	0.0	-	2/2	2/2	2/2	2/2	2/2	2/2	2/2	2/2	2/2	1/2	1/2	1/2	0/0	0/0
member	13997	-	-	-	-	-	HG2157962	metabolism	Inorganic ion transport and metabolism	2PTAI	Belongs to the binding-protein-dependent transport system permease family	585501.HMPREF6123_2470	Bacteria	Firmicutes	Clostridia	Eubacteriales	Clostridiaceae	Butyricicoccus	Butyricicoccus sp. AM29-23AC	unclassified	unclassified
member	13997	-	-	-	-	-	HG2157962	-	-	-	-	-	Bacteria	Firmicutes	Clostridia	Eubacteriales	Clostridiaceae	Butyricicoccus	Butyricicoccus sp. AM42-5AC	-	-
member	13997	-	-	-	-	-	HG2157962	-	-	-	-	-	Bacteria	Firmicutes	Clostridia	Eubacteriales	Clostridiaceae	Butyricicoccus	Butyricicoccus sp. OM04-18BH	-	-
member	13997	-	-	-	-	-	HG2157962	-	-	-	-	-	Bacteria	Firmicutes	Clostridia	Eubacteriales	Clostridiaceae	Butyricicoccus	unclassified	-	-
member	13997	-	-	-	-	-	HG4162406	metabolism	Inorganic ion transport and metabolism	2PTAI	Belongs to the binding-protein-dependent transport system permease family	585501.HMPREF6123_2470	Bacteria	Firmicutes	Clostridia	Eubacteriales	Oscillospiraceae	Agathobaculum	Agathobaculum butyriciproducens	unclassified	unclassified
member	13997	-	-	-	-	-	HG4162406	-	-	-	-	-	Bacteria	Firmicutes	Clostridia	Eubacteriales	unclassified	unclassified	unclassified	-	-
group	13998	1	-	-	-	-	HG2158251	unclassified	unclassified	unclassified	unclassified	unclassified	unclassified	unclassified	unclassified	unclassified	unclassified	unclassified	unclassified	unclassified	unclassified	0.1	-	0.1	-	0.0	-	0.0	-	0/0	0/0	0/0	0/0	0/0	0/0	0/0	0/0	0/0	0/0	0/0	0/0	0/0	0/0
member	13998	-	-	-	-	-	HG2158251	unclassified	unclassified	unclassified	unclassified	unclassified	unclassified	unclassified	unclassified	unclassified	unclassified	unclassified	unclassified	unclassified	unclassified
group	13999	2	167	174	77.49	77.49	HG2158303;HG2280731	cellular processes and signaling	Cell wall/membrane/envelope biogenesis	3WIZM	Serine-type D-Ala-D-Ala carboxypeptidase	748224.HMPREF9436_02028	unclassified	unclassified	unclassified	unclassified	unclassified	unclassified	unclassified	unclassified	unclassified	0.1	-	0.1	-	0.0	-	0.0	-	2/2	2/2	2/2	2/2	2/2	0/0	0/0	0/0	0/0	0/0	0/0	0/0	0/0	0/0
member	13999	-	-	-	-	-	HG2158303	cellular processes and signaling	Cell wall/membrane/envelope biogenesis	3WIZM	Serine-type D-Ala-D-Ala carboxypeptidase	748224.HMPREF9436_02028	unclassified	unclassified	unclassified	unclassified	unclassified	unclassified	unclassified	unclassified	unclassified
member	13999	-	-	-	-	-	HG2280731	cellular processes and signaling	Cell wall/membrane/envelope biogenesis	3WIZM	Serine-type D-Ala-D-Ala carboxypeptidase	748224.HMPREF9436_02028	unclassified	unclassified	unclassified	unclassified	unclassified	unclassified	unclassified	unclassified	unclassified
group	14000	5	167	435	37.01	99.77	HG2158327;HG3852294;HG4804700;HG4807284;HG4808062	metabolism	Secondary metabolites biosynthesis, transport and catabolism	COG0412	carboxymethylenebutenolidase activity	471870.BACINT_02500	Bacteria	Bacteroidetes	Bacteroidia	Bacteroidales	Bacteroidaceae	Bacteroides	Bacteroides intestinalis	acetyl xylan esterase (EC 3.1.1.72); cephalosporin-C deacetylase (EC 3.1.1.41).	CE7	0.1	-	0.1	-	0.0	-	0.0	-	5/5	5/5	5/5	5/5	5/5	5/5	5/5	5/5	5/5	5/5	5/5	5/5	4/5	4/5
member	14000	-	-	-	-	-	HG2158327	metabolism	Secondary metabolites biosynthesis, transport and catabolism	COG0412	carboxymethylenebutenolidase activity	471870.BACINT_02500	Bacteria	Bacteroidetes	Bacteroidia	Bacteroidales	Bacteroidaceae	Bacteroides	Bacteroides intestinalis	acetyl xylan esterase (EC 3.1.1.72); cephalosporin-C deacetylase (EC 3.1.1.41).	CE7
member	14000	-	-	-	-	-	HG2158327	-	-	-	-	-	Bacteria	Bacteroidetes	Bacteroidia	Bacteroidales	Bacteroidaceae	Bacteroides	Bacteroides sp. AM16-24	-	-
member	14000	-	-	-	-	-	HG3852294	metabolism	Secondary metabolites biosynthesis, transport and catabolism	COG0412	carboxymethylenebutenolidase activity	471870.BACINT_02500	Bacteria	Bacteroidetes	Bacteroidia	Bacteroidales	Bacteroidaceae	Bacteroides	Bacteroides intestinalis	acetyl xylan esterase (EC 3.1.1.72); cinnamoyl esterase (EC 3.1.1.-); feruloyl esterase (EC 3.1.1.73); carboxylesterase (EC 3.1.1.1); S-formylglutathione hydrolase (EC 3.1.2.12); diacylglycerol O-acyltransferase (EC 2.3.1.20); trehalose 6-O-mycolyltransferase (EC 2.3.1.122)	CE1
member	14000	-	-	-	-	-	HG3852294	-	-	-	-	-	Bacteria	Bacteroidetes	Bacteroidia	Bacteroidales	Bacteroidaceae	Bacteroides	Bacteroides sp. AM16-24	-	-
member	14000	-	-	-	-	-	HG4804700	metabolism	Secondary metabolites biosynthesis, transport and catabolism	COG0412	carboxymethylenebutenolidase activity	471870.BACINT_02500	Bacteria	Bacteroidetes	Bacteroidia	Bacteroidales	Bacteroidaceae	Bacteroides	Bacteroides intestinalis	acetyl xylan esterase (EC 3.1.1.72); cephalosporin-C deacetylase (EC 3.1.1.41).	CE7
member	14000	-	-	-	-	-	HG4807284	metabolism	Secondary metabolites biosynthesis, transport and catabolism	COG0412	carboxymethylenebutenolidase activity	471870.BACINT_02500	Bacteria	Bacteroidetes	Bacteroidia	Bacteroidales	Bacteroidaceae	Bacteroides	Bacteroides intestinalis	acetyl xylan esterase (EC 3.1.1.72); cephalosporin-C deacetylase (EC 3.1.1.41).	CE7
member	14000	-	-	-	-	-	HG4808062	metabolism	Secondary metabolites biosynthesis, transport and catabolism	COG0412	carboxymethylenebutenolidase activity	471870.BACINT_02500	Bacteria	Bacteroidetes	Bacteroidia	Bacteroidales	Bacteroidaceae	Bacteroides	Bacteroides intestinalis	acetyl xylan esterase (EC 3.1.1.72); cephalosporin-C deacetylase (EC 3.1.1.41).	CE7
group	14001	13	167	645	8.87	94.95	HG2158450;HG2161466;HG3070802;HG3240457;HG4163018;HG4602871;HG5127014;HG5256764;HG5267871;HG5278344;HG5280585;HG5281890;HG5317525	metabolism	Amino acid transport and metabolism	4PR0B	Peptidase family C69	742823.HMPREF9465_01812	Bacteria	Proteobacteria	Betaproteobacteria	Burkholderiales	Sutterellaceae	Sutterella	various	unclassified	unclassified	0.1	-	0.1	-	0.0	-	0.0	-	13/13	13/13	13/13	13/13	10/13	9/13	9/13	9/13	9/13	9/13	7/13	(4)/13	0/0	0/0
member	14001	-	-	-	-	-	HG2158450	metabolism	Amino acid transport and metabolism	4PR0B	Peptidase family C69	742823.HMPREF9465_01812	Bacteria	Proteobacteria	Betaproteobacteria	Burkholderiales	Sutterellaceae	Sutterella	Sutterella sp. 63_29	unclassified	unclassified
member	14001	-	-	-	-	-	HG2158450	-	-	-	-	-	Bacteria	Proteobacteria	Betaproteobacteria	Burkholderiales	Sutterellaceae	Sutterella	Sutterella sp. KLE1602	-	-
member	14001	-	-	-	-	-	HG2158450	-	-	-	-	-	Bacteria	Proteobacteria	Betaproteobacteria	Burkholderiales	Sutterellaceae	Sutterella	Sutterella wadsworthensis	-	-
member	14001	-	-	-	-	-	HG2161466	metabolism	Amino acid transport and metabolism	4PR0B	Peptidase family C69	742823.HMPREF9465_01812	Bacteria	Proteobacteria	Betaproteobacteria	Burkholderiales	Sutterellaceae	Sutterella	Sutterella sp. 63_29	unclassified	unclassified
member	14001	-	-	-	-	-	HG2161466	-	-	-	-	-	Bacteria	Proteobacteria	Betaproteobacteria	Burkholderiales	Sutterellaceae	Sutterella	Sutterella sp. KLE1602	-	-
member	14001	-	-	-	-	-	HG2161466	-	-	-	-	-	Bacteria	Proteobacteria	Betaproteobacteria	Burkholderiales	Sutterellaceae	Sutterella	Sutterella wadsworthensis	-	-
member	14001	-	-	-	-	-	HG3070802	metabolism	Amino acid transport and metabolism	4PR0B	Peptidase family C69	742823.HMPREF9465_02181	Bacteria	Proteobacteria	Betaproteobacteria	Burkholderiales	Sutterellaceae	Sutterella	Sutterella sp. 63_29	unclassified	unclassified
member	14001	-	-	-	-	-	HG3240457	metabolism	Amino acid transport and metabolism	4PR0B	Peptidase family C69	742823.HMPREF9465_01812	Bacteria	Proteobacteria	Betaproteobacteria	Burkholderiales	Sutterellaceae	Parasutterella	Parasutterella secunda	unclassified	unclassified
member	14001	-	-	-	-	-	HG4163018	metabolism	Amino acid transport and metabolism	4PR0B	Peptidase family C69	742823.HMPREF9465_01812	unclassified	unclassified	unclassified	unclassified	unclassified	unclassified	unclassified	unclassified	unclassified
member	14001	-	-	-	-	-	HG4602871	metabolism	Amino acid transport and metabolism	4PR0B	Peptidase family C69	742823.HMPREF9465_01812	unclassified	unclassified	unclassified	unclassified	unclassified	unclassified	unclassified	unclassified	unclassified
member	14001	-	-	-	-	-	HG5127014	metabolism	Amino acid transport and metabolism	4PR0B	Peptidase family C69	742823.HMPREF9465_01812	Bacteria	Bacteroidetes	Bacteroidia	Bacteroidales	Rikenellaceae	Alistipes	Alistipes indistinctus	unclassified	unclassified
member	14001	-	-	-	-	-	HG5127014	-	-	-	-	-	Bacteria	Proteobacteria	Betaproteobacteria	Burkholderiales	Sutterellaceae	Parasutterella	Parasutterella excrementihominis	-	-
member	14001	-	-	-	-	-	HG5127014	-	-	-	-	-	Bacteria	Verrucomicrobia	Verrucomicrobiae	Verrucomicrobiales	Akkermansiaceae	Akkermansia	Akkermansia muciniphila	-	-
member	14001	-	-	-	-	-	HG5256764	metabolism	Amino acid transport and metabolism	4PR0B	Peptidase family C69	762966.HMPREF9439_00738	unclassified	unclassified	unclassified	unclassified	unclassified	unclassified	unclassified	unclassified	unclassified
member	14001	-	-	-	-	-	HG5267871	metabolism	Amino acid transport and metabolism	4PR0B	Peptidase family C69	742823.HMPREF9465_02181	unclassified	unclassified	unclassified	unclassified	unclassified	unclassified	unclassified	unclassified	unclassified
member	14001	-	-	-	-	-	HG5278344	metabolism	Amino acid transport and metabolism	4PR0B	Peptidase family C69	742823.HMPREF9465_01812	Bacteria	Proteobacteria	Betaproteobacteria	Burkholderiales	Sutterellaceae	Sutterella	Sutterella sp. AM11-39	unclassified	unclassified
member	14001	-	-	-	-	-	HG5280585	metabolism	Amino acid transport and metabolism	4PR0B	Peptidase family C69	742823.HMPREF9465_01812	Bacteria	Proteobacteria	Betaproteobacteria	Burkholderiales	Sutterellaceae	Sutterella	Sutterella sp. CAG:397	unclassified	unclassified
member	14001	-	-	-	-	-	HG5281890	metabolism	Amino acid transport and metabolism	4PR0B	Peptidase family C69	742823.HMPREF9465_01812	Bacteria	Proteobacteria	Betaproteobacteria	Burkholderiales	Sutterellaceae	Sutterella	Sutterella sp. 63_29	unclassified	unclassified
member	14001	-	-	-	-	-	HG5281890	-	-	-	-	-	Bacteria	Proteobacteria	Betaproteobacteria	Burkholderiales	Sutterellaceae	Sutterella	Sutterella sp. KLE1602	-	-
member	14001	-	-	-	-	-	HG5317525	metabolism	Amino acid transport and metabolism	4PR0B	Peptidase family C69	742823.HMPREF9465_01812	Bacteria	Proteobacteria	Betaproteobacteria	Burkholderiales	Sutterellaceae	Sutterella	Sutterella sp. AM11-39	unclassified	unclassified
group	14002	10	167	2241	7.31	91.71	HG2158534;HG2932622;HG3812653;HG4050803;HG4874273;HG4948557;HG5310488;HG5327511;HG5387256;HG5598657	cellular processes and signaling	various	various	various	various	unclassified	unclassified	unclassified	unclassified	unclassified	unclassified	unclassified	unclassified	unclassified	0.1	-	0.1	-	0.0	-	0.0	-	9/10	5/10	(3)/10	(3)/10	(2)/10	0/0	0/0	0/0	0/0	0/0	0/0	0/0	0/0	0/0
member	14002	-	-	-	-	-	HG2158534	information storage and processing	Translation, ribosomal structure and biogenesis	2JPFP	Catalyzes the attachment of glutamate to tRNA(Glu) in a two-step reaction glutamate is first activated by ATP to form Glu-AMP and then transferred to the acceptor end of tRNA(Glu)	1279038.KB907360_gene2140	unclassified	unclassified	unclassified	unclassified	unclassified	unclassified	unclassified	unclassified	unclassified
member	14002	-	-	-	-	-	HG2932622	cellular processes and signaling	Cell wall/membrane/envelope biogenesis	36FZK	family 25	1226325.HMPREF1548_05547	unclassified	unclassified	unclassified	unclassified	unclassified	unclassified	unclassified	unclassified	unclassified
member	14002	-	-	-	-	-	HG3812653	cellular processes and signaling	Cell motility	4BXPE	PA domain	1280666.ATVS01000031_gene1751	unclassified	unclassified	unclassified	unclassified	unclassified	unclassified	unclassified	unclassified	unclassified
member	14002	-	-	-	-	-	HG3812653	cellular processes and signaling	Posttranslational modification, protein turnover, chaperones	4BXPE	PA domain	1280666.ATVS01000031_gene1751	-	-	-	-	-	-	-	-	-
```
