## Supplementary material for "A metaproteomics-based meta study of samples from patients with inflammatory bowel disease identifies potential markers for diagnosis and therapy monitoring": SupplementaryFile3.txt (part 253 of 297)

```
member	14002	-	-	-	-	-	HG4050803	cellular processes and signaling	Cell motility	4BY1R	Bacterial Ig-like domain 2	1280663.ATVR01000023_gene2221	unclassified	unclassified	unclassified	unclassified	unclassified	unclassified	unclassified	unclassified	unclassified
member	14002	-	-	-	-	-	HG4050803	cellular processes and signaling	Intracellular trafficking, secretion, and vesicular transport	4BY1R	Bacterial Ig-like domain 2	1280663.ATVR01000023_gene2221	-	-	-	-	-	-	-	-	-
member	14002	-	-	-	-	-	HG4874273	cellular processes and signaling	Intracellular trafficking, secretion, and vesicular transport	COG3210	domain, Protein	411467.BACCAP_01970	unclassified	unclassified	unclassified	unclassified	unclassified	unclassified	unclassified	unclassified	unclassified
member	14002	-	-	-	-	-	HG4948557	cellular processes and signaling	Posttranslational modification, protein turnover, chaperones	3VQWR	Fn3-like domain	877415.JNJQ01000028_gene4	unclassified	unclassified	unclassified	unclassified	unclassified	unclassified	unclassified	unclassified	unclassified
member	14002	-	-	-	-	-	HG5310488	cellular processes and signaling	Cell motility	4BXPE	PA domain	515622.bpr_I2629	unclassified	unclassified	unclassified	unclassified	unclassified	unclassified	unclassified	unclassified	unclassified
member	14002	-	-	-	-	-	HG5310488	cellular processes and signaling	Posttranslational modification, protein turnover, chaperones	4BXPE	PA domain	515622.bpr_I2629	-	-	-	-	-	-	-	-	-
member	14002	-	-	-	-	-	HG5327511	cellular processes and signaling	Posttranslational modification, protein turnover, chaperones	1ZBS0	Belongs to the peptidase S8 family	1408303.JNJJ01000006_gene482	unclassified	unclassified	unclassified	unclassified	unclassified	unclassified	unclassified	unclassified	unclassified
member	14002	-	-	-	-	-	HG5387256	cellular processes and signaling	Cell motility	4BY1R	Bacterial Ig-like domain 2	1280663.ATVR01000023_gene2221	unclassified	unclassified	unclassified	unclassified	unclassified	unclassified	unclassified	unclassified	unclassified
member	14002	-	-	-	-	-	HG5387256	cellular processes and signaling	Intracellular trafficking, secretion, and vesicular transport	4BY1R	Bacterial Ig-like domain 2	1280663.ATVR01000023_gene2221	-	-	-	-	-	-	-	-	-
member	14002	-	-	-	-	-	HG5598657	cellular processes and signaling	Cell motility	4BXPE	PA domain	1408306.JHXX01000004_gene338	unclassified	unclassified	unclassified	unclassified	unclassified	unclassified	unclassified	unclassified	unclassified
member	14002	-	-	-	-	-	HG5598657	cellular processes and signaling	Posttranslational modification, protein turnover, chaperones	4BXPE	PA domain	1408306.JHXX01000004_gene338	-	-	-	-	-	-	-	-	-
group	14003	2	167	213	55.42	55.42	HG2158815;HG2911350	cellular processes and signaling	Cell wall/membrane/envelope biogenesis	4NXWX	Outer membrane protein beta-barrel domain	1033732.CAHI01000027_gene595	Bacteria	Bacteroidetes	Bacteroidia	Bacteroidales	Rikenellaceae	Alistipes	Alistipes sp. CAG:268	unclassified	unclassified	0.1	-	0.1	-	0.0	-	0.0	-	2/2	2/2	2/2	2/2	2/2	2/2	2/2	2/2	2/2	2/2	2/2	2/2	0/0	0/0
member	14003	-	-	-	-	-	HG2158815	cellular processes and signaling	Cell wall/membrane/envelope biogenesis	4NXWX	Outer membrane protein beta-barrel domain	1033732.CAHI01000027_gene595	Bacteria	Bacteroidetes	Bacteroidia	Bacteroidales	Rikenellaceae	Alistipes	Alistipes sp. CAG:268	unclassified	unclassified
member	14003	-	-	-	-	-	HG2911350	cellular processes and signaling	Cell wall/membrane/envelope biogenesis	4NXWX	Outer membrane protein beta-barrel domain	1033732.CAHI01000027_gene595	Bacteria	Bacteroidetes	Bacteroidia	Bacteroidales	Rikenellaceae	Alistipes	Alistipes sp. CAG:268	unclassified	unclassified
group	14004	3	167	167	98.8	99.4	HG2158846;HG2159264;HG2160664	metabolism	Energy production and conversion	37A1H	Low-potential electron donor to a number of redox enzymes	457405.FSDG_01066	Bacteria	Fusobacteria	Fusobacteriia	Fusobacteriales	Fusobacteriaceae	Fusobacterium	Fusobacterium nucleatum	unclassified	unclassified	0.1	-	0.1	-	0.0	-	0.0	-	3/3	3/3	2/3	3/3	2/3	3/3	3/3	3/3	3/3	3/3	3/3	3/3	0/0	0/0
member	14004	-	-	-	-	-	HG2158846	metabolism	Energy production and conversion	37AHD	Low-potential electron donor to a number of redox enzymes	469606.FSCG_00079	Bacteria	Fusobacteria	Fusobacteriia	Fusobacteriales	Fusobacteriaceae	Fusobacterium	Fusobacterium nucleatum	unclassified	unclassified
member	14004	-	-	-	-	-	HG2158846	-	-	-	-	-	Bacteria	Fusobacteria	Fusobacteriia	Fusobacteriales	Fusobacteriaceae	Fusobacterium	unclassified	-	-
member	14004	-	-	-	-	-	HG2159264	metabolism	Energy production and conversion	37A1H	Low-potential electron donor to a number of redox enzymes	457405.FSDG_01066	Bacteria	Fusobacteria	Fusobacteriia	Fusobacteriales	Fusobacteriaceae	Fusobacterium	Fusobacterium nucleatum	unclassified	unclassified
member	14004	-	-	-	-	-	HG2159264	-	-	-	-	-	Bacteria	Fusobacteria	Fusobacteriia	Fusobacteriales	Fusobacteriaceae	Fusobacterium	Fusobacterium sp. CAG:649	-	-
member	14004	-	-	-	-	-	HG2159264	-	-	-	-	-	Bacteria	Fusobacteria	Fusobacteriia	Fusobacteriales	Fusobacteriaceae	Fusobacterium	unclassified	-	-
member	14004	-	-	-	-	-	HG2160664	metabolism	Energy production and conversion	37A1H	Low-potential electron donor to a number of redox enzymes	457405.FSDG_01066	Bacteria	Fusobacteria	Fusobacteriia	Fusobacteriales	Fusobacteriaceae	Fusobacterium	Fusobacterium nucleatum	unclassified	unclassified
group	14005	2	167	439	31.65	31.65	HG2158938;HG4824467	poorly characterized	Function unknown	268G1	prohibitin homologues	742738.HMPREF9460_00320	Bacteria	Firmicutes	Clostridia	Eubacteriales	various	various	various	unclassified	unclassified	0.1	-	0.1	-	0.0	-	0.0	-	2/2	2/2	2/2	2/2	2/2	2/2	2/2	2/2	2/2	2/2	2/2	2/2	0/0	0/0
member	14005	-	-	-	-	-	HG2158938	poorly characterized	Function unknown	268G1	prohibitin homologues	742738.HMPREF9460_00320	Bacteria	Firmicutes	Clostridia	Eubacteriales	Clostridiaceae	Clostridium	Clostridium sp. ATCC BAA-442	unclassified	unclassified
member	14005	-	-	-	-	-	HG2158938	-	-	-	-	-	Bacteria	Firmicutes	Clostridia	Eubacteriales	Lachnospiraceae	unclassified	Lachnospiraceae bacterium 7_1_58FAA	-	-
member	14005	-	-	-	-	-	HG2158938	-	-	-	-	-	Bacteria	Firmicutes	Clostridia	Eubacteriales	Oscillospiraceae	Flavonifractor	Flavonifractor plautii	-	-
member	14005	-	-	-	-	-	HG4824467	poorly characterized	Function unknown	268G1	prohibitin homologues	742738.HMPREF9460_00320	Bacteria	Firmicutes	Clostridia	Eubacteriales	Clostridiaceae	Clostridium	Clostridium sp. ATCC BAA-442	unclassified	unclassified
member	14005	-	-	-	-	-	HG4824467	-	-	-	-	-	Bacteria	Firmicutes	Clostridia	Eubacteriales	Oscillospiraceae	Flavonifractor	Flavonifractor plautii	-	-
group	14006	1	-	-	-	-	HG2158944	cellular processes and signaling	Cell cycle control, cell division, chromosome partitioning	3WH4V	Required for chromosome condensation and partitioning	203119.Cthe_0927	Bacteria	Firmicutes	Clostridia	Eubacteriales	Clostridiaceae	Clostridium	Clostridium sp. 27_14	unclassified	unclassified	0.1	-	0.1	-	0.0	-	0.0	-	1/1	1/1	1/1	1/1	1/1	1/1	1/1	1/1	1/1	1/1	1/1	1/1	0/0	0/0
member	14006	-	-	-	-	-	HG2158944	cellular processes and signaling	Cell cycle control, cell division, chromosome partitioning	3WH4V	Required for chromosome condensation and partitioning	203119.Cthe_0927	Bacteria	Firmicutes	Clostridia	Eubacteriales	Clostridiaceae	Clostridium	Clostridium sp. 27_14	unclassified	unclassified
group	14007	1	-	-	-	-	HG2158972	unclassified	unclassified	26A7P	unclassified	742738.HMPREF9460_02819	Bacteria	Firmicutes	Clostridia	Eubacteriales	Oscillospiraceae	Flavonifractor	Flavonifractor plautii	unclassified	unclassified	0.1	-	0.1	-	0.0	-	0.0	-	1/1	1/1	1/1	1/1	1/1	1/1	1/1	1/1	1/1	1/1	1/1	1/1	0/0	0/0
member	14007	-	-	-	-	-	HG2158972	unclassified	unclassified	26A7P	unclassified	742738.HMPREF9460_02819	Bacteria	Firmicutes	Clostridia	Eubacteriales	Oscillospiraceae	Flavonifractor	Flavonifractor plautii	unclassified	unclassified
group	14008	1	-	-	-	-	HG2158995	unclassified	unclassified	4AHTB	unclassified	543728.Vapar_2120	Bacteria	Proteobacteria	Betaproteobacteria	Burkholderiales	Comamonadaceae	Variovorax	Variovorax sp. OV084	unclassified	unclassified	0.1	-	0.1	-	0.0	-	0.0	-	1/1	1/1	1/1	1/1	1/1	1/1	1/1	1/1	1/1	1/1	1/1	1/1	0/0	0/0
member	14008	-	-	-	-	-	HG2158995	unclassified	unclassified	4AHTB	unclassified	543728.Vapar_2120	Bacteria	Proteobacteria	Betaproteobacteria	Burkholderiales	Comamonadaceae	Variovorax	Variovorax sp. OV084	unclassified	unclassified
group	14009	1	-	-	-	-	HG2159011	cellular processes and signaling	Cell cycle control, cell division, chromosome partitioning	36IVR	Protein of unknown function (DUF4446)	755731.Clo1100_0009	Bacteria	Firmicutes	Clostridia	Eubacteriales	Clostridiaceae	Clostridium	Clostridium sp. CAG:440	unclassified	unclassified	0.1	-	0.1	-	0.0	-	0.0	-	1/1	1/1	1/1	1/1	1/1	1/1	1/1	1/1	1/1	1/1	1/1	1/1	0/0	0/0
member	14009	-	-	-	-	-	HG2159011	cellular processes and signaling	Cell cycle control, cell division, chromosome partitioning	36IVR	Protein of unknown function (DUF4446)	755731.Clo1100_0009	Bacteria	Firmicutes	Clostridia	Eubacteriales	Clostridiaceae	Clostridium	Clostridium sp. CAG:440	unclassified	unclassified
group	14010	4	167	409	37.41	97.56	HG2159053;HG4681605;HG4682158;HG4683582	cellular processes and signaling	Signal transduction mechanisms	4D0V3	Histidine kinase	78346.BRUM_1743	Bacteria	Actinobacteria	Actinomycetia	Bifidobacteriales	Bifidobacteriaceae	Bifidobacterium	Bifidobacterium adolescentis	unclassified	unclassified	0.1	-	0.1	-	0.0	-	0.0	-	4/4	4/4	4/4	4/4	3/4	4/4	4/4	4/4	4/4	4/4	4/4	4/4	0/0	0/0
member	14010	-	-	-	-	-	HG2159053	cellular processes and signaling	Signal transduction mechanisms	4D0V3	Histidine kinase	1680.BADO_0036	Bacteria	Actinobacteria	Actinomycetia	Bifidobacteriales	Bifidobacteriaceae	Bifidobacterium	Bifidobacterium adolescentis	unclassified	unclassified
member	14010	-	-	-	-	-	HG2159053	-	-	-	-	-	Bacteria	Actinobacteria	Actinomycetia	Bifidobacteriales	Bifidobacteriaceae	Bifidobacterium	unclassified	-	-
member	14010	-	-	-	-	-	HG4681605	cellular processes and signaling	Signal transduction mechanisms	4D0V3	Histidine kinase	78346.BRUM_1743	Bacteria	Actinobacteria	Actinomycetia	Bifidobacteriales	Bifidobacteriaceae	Bifidobacterium	Bifidobacterium adolescentis	unclassified	unclassified
member	14010	-	-	-	-	-	HG4682158	cellular processes and signaling	Signal transduction mechanisms	4D0V3	Histidine kinase	78346.BRUM_1743	Bacteria	Actinobacteria	Actinomycetia	Bifidobacteriales	Bifidobacteriaceae	Bifidobacterium	Bifidobacterium adolescentis	unclassified	unclassified
member	14010	-	-	-	-	-	HG4683582	cellular processes and signaling	Signal transduction mechanisms	4D0V3	Histidine kinase	78346.BRUM_1743	Bacteria	Actinobacteria	Actinomycetia	Bifidobacteriales	Bifidobacteriaceae	Bifidobacterium	Bifidobacterium adolescentis	unclassified	unclassified
group	14011	1	-	-	-	-	HG2159058	information storage and processing	Translation, ribosomal structure and biogenesis	25RGE	Forms part of the ribosomal stalk, playing a central role in the interaction of the ribosome with GTP-bound translation factors	445973.CLOBAR_00085	Bacteria	Firmicutes	Clostridia	Eubacteriales	various	various	various	unclassified	unclassified	0.1	-	0.1	-	0.0	-	0.0	-	1/1	1/1	1/1	1/1	1/1	1/1	1/1	1/1	1/1	1/1	1/1	1/1	0/0	0/0
member	14011	-	-	-	-	-	HG2159058	information storage and processing	Translation, ribosomal structure and biogenesis	25RGE	Forms part of the ribosomal stalk, playing a central role in the interaction of the ribosome with GTP-bound translation factors	445973.CLOBAR_00085	Bacteria	Firmicutes	Clostridia	Eubacteriales	Clostridiaceae	Clostridium	Clostridium bartlettii CAG:1329	unclassified	unclassified
member	14011	-	-	-	-	-	HG2159058	-	-	-	-	-	Bacteria	Firmicutes	Clostridia	Eubacteriales	Clostridiaceae	Clostridium	Clostridium sp. 1_1_41A1FAA	-	-
member	14011	-	-	-	-	-	HG2159058	-	-	-	-	-	Bacteria	Firmicutes	Clostridia	Eubacteriales	Clostridiaceae	Clostridium	uncultured Clostridium sp.	-	-
member	14011	-	-	-	-	-	HG2159058	-	-	-	-	-	Bacteria	Firmicutes	Clostridia	Eubacteriales	Peptostreptococcaceae	Intestinibacter	Intestinibacter bartlettii	-	-
group	14012	1	-	-	-	-	HG2159608	cellular processes and signaling	Signal transduction mechanisms	248W8	ATPase histidine kinase DNA gyrase B HSP90 domain protein	622312.ROSEINA2194_04281	Bacteria	Firmicutes	Clostridia	Eubacteriales	Lachnospiraceae	Roseburia	various	unclassified	unclassified	0.1	-	0.1	-	0.0	-	0.0	-	1/1	1/1	1/1	1/1	1/1	1/1	1/1	1/1	1/1	1/1	1/1	1/1	0/0	0/0
member	14012	-	-	-	-	-	HG2159608	cellular processes and signaling	Signal transduction mechanisms	248W8	ATPase histidine kinase DNA gyrase B HSP90 domain protein	622312.ROSEINA2194_04281	Bacteria	Firmicutes	Clostridia	Eubacteriales	Lachnospiraceae	Roseburia	Roseburia inulinivorans	unclassified	unclassified
member	14012	-	-	-	-	-	HG2159608	-	-	-	-	-	Bacteria	Firmicutes	Clostridia	Eubacteriales	Lachnospiraceae	Roseburia	Roseburia inulinivorans CAG:15	-	-
group	14013	8	167	169	70.76	99.42	HG2159696;HG2172607;HG2175895;HG2181516;HG2187662;HG2188951;HG2194852;HG2200344	unclassified	unclassified	unclassified	unclassified	unclassified	Bacteria	Firmicutes	Clostridia	Eubacteriales	Oscillospiraceae	Faecalibacterium	Faecalibacterium prausnitzii	unclassified	unclassified	0.1	-	0.1	-	0.0	-	0.0	-	0/0	0/0	0/0	0/0	0/0	6/8	6/8	6/8	6/8	6/8	6/8	5/8	0/0	0/0
member	14013	-	-	-	-	-	HG2159696	unclassified	unclassified	unclassified	unclassified	unclassified	Bacteria	Firmicutes	Clostridia	Eubacteriales	Oscillospiraceae	Faecalibacterium	uncultured Faecalibacterium sp.	unclassified	unclassified
member	14013	-	-	-	-	-	HG2172607	unclassified	unclassified	unclassified	unclassified	unclassified	unclassified	unclassified	unclassified	unclassified	unclassified	unclassified	unclassified	unclassified	unclassified
member	14013	-	-	-	-	-	HG2175895	unclassified	unclassified	unclassified	unclassified	unclassified	unclassified	unclassified	unclassified	unclassified	unclassified	unclassified	unclassified	unclassified	unclassified
member	14013	-	-	-	-	-	HG2181516	unclassified	unclassified	unclassified	unclassified	unclassified	Bacteria	Firmicutes	Clostridia	Eubacteriales	Oscillospiraceae	Faecalibacterium	Faecalibacterium prausnitzii	unclassified	unclassified
member	14013	-	-	-	-	-	HG2181516	-	-	-	-	-	Bacteria	Firmicutes	Clostridia	Eubacteriales	Oscillospiraceae	Faecalibacterium	unclassified	-	-
member	14013	-	-	-	-	-	HG2187662	unclassified	unclassified	unclassified	unclassified	unclassified	Bacteria	Firmicutes	Clostridia	Eubacteriales	Oscillospiraceae	Faecalibacterium	Faecalibacterium prausnitzii	unclassified	unclassified
member	14013	-	-	-	-	-	HG2188951	unclassified	unclassified	unclassified	unclassified	unclassified	Bacteria	Firmicutes	Clostridia	Eubacteriales	Oscillospiraceae	Faecalibacterium	Faecalibacterium prausnitzii	unclassified	unclassified
member	14013	-	-	-	-	-	HG2194852	unclassified	unclassified	unclassified	unclassified	unclassified	Bacteria	Firmicutes	Clostridia	Eubacteriales	Oscillospiraceae	Faecalibacterium	Faecalibacterium prausnitzii	unclassified	unclassified
member	14013	-	-	-	-	-	HG2200344	unclassified	unclassified	unclassified	unclassified	unclassified	Bacteria	Firmicutes	Clostridia	Eubacteriales	Oscillospiraceae	Faecalibacterium	Faecalibacterium prausnitzii	unclassified	unclassified
group	14014	1	-	-	-	-	HG2159928	poorly characterized	Function unknown	3VPV0	Beta-lactamase superfamily domain	658659.HMPREF0983_02364	Bacteria	Bacteroidetes	Bacteroidia	Bacteroidales	Rikenellaceae	Alistipes	Alistipes timonensis	unclassified	unclassified	0.1	-	0.1	-	0.0	-	0.0	-	1/1	1/1	1/1	1/1	1/1	1/1	1/1	1/1	1/1	1/1	1/1	1/1	0/0	0/0
member	14014	-	-	-	-	-	HG2159928	poorly characterized	Function unknown	3VPV0	Beta-lactamase superfamily domain	658659.HMPREF0983_02364	Bacteria	Bacteroidetes	Bacteroidia	Bacteroidales	Rikenellaceae	Alistipes	Alistipes timonensis	unclassified	unclassified
group	14015	1	-	-	-	-	HG2159968	cellular processes and signaling	Defense mechanisms	3WNWQ	MviN-like protein	748224.HMPREF9436_00033	Bacteria	Firmicutes	Clostridia	Eubacteriales	Lachnospiraceae	unclassified	various	unclassified	unclassified	0.1	-	0.1	-	0.0	-	0.0	-	1/1	1/1	1/1	1/1	1/1	1/1	1/1	1/1	1/1	1/1	1/1	1/1	0/0	0/0
member	14015	-	-	-	-	-	HG2159968	cellular processes and signaling	Defense mechanisms	3WNWQ	MviN-like protein	748224.HMPREF9436_00033	Bacteria	Firmicutes	Clostridia	Eubacteriales	Lachnospiraceae	unclassified	Lachnospiraceae bacterium OM04-12BH	unclassified	unclassified
group	14016	3	167	216	76.85	99.07	HG2159981;HG2951768;HG2956571	poorly characterized	Function unknown	4AN7J	PASTA domain protein	470145.BACCOP_03685	Bacteria	Bacteroidetes	Bacteroidia	Bacteroidales	Bacteroidaceae	Phocaeicola	Phocaeicola coprocola	unclassified	unclassified	0.1	-	0.1	-	0.0	-	0.0	-	3/3	3/3	3/3	3/3	3/3	3/3	3/3	3/3	3/3	3/3	2/3	2/3	0/0	0/0
member	14016	-	-	-	-	-	HG2159981	poorly characterized	Function unknown	4AN7J	PASTA domain protein	470145.BACCOP_03685	Bacteria	Bacteroidetes	Bacteroidia	Bacteroidales	Bacteroidaceae	Phocaeicola	Phocaeicola coprocola	unclassified	unclassified
member	14016	-	-	-	-	-	HG2951768	poorly characterized	Function unknown	4AN7J	PASTA domain protein	470145.BACCOP_03685	Bacteria	Bacteroidetes	Bacteroidia	Bacteroidales	Bacteroidaceae	Phocaeicola	Phocaeicola coprocola	unclassified	unclassified
member	14016	-	-	-	-	-	HG2956571	poorly characterized	Function unknown	4AN7J	PASTA domain protein	470145.BACCOP_03685	Bacteria	Bacteroidetes	Bacteroidia	Bacteroidales	Bacteroidaceae	Bacteroides	Bacteroides coprocola CAG:162	unclassified	unclassified
group	14017	2	167	187	14.46	14.46	HG2160032;HG2514935	various	various	various	various	various	Bacteria	Firmicutes	various	various	various	various	various	alpha-amylase (EC 3.2.1.1); pullulanase (EC 3.2.1.41); cyclomaltodextrin glucanotransferase (EC 2.4.1.19); cyclomaltodextrinase (EC 3.2.1.54); trehalose-6-phosphate hydrolase (EC 3.2.1.93); oligo-alpha-glucosidase (EC 3.2.1.10); maltogenic amylase (EC 3.2.1.133); neopullulanase (EC 3.2.1.135); alpha-glucosidase (EC 3.2.1.20); maltotetraose-forming alpha-amylase (EC 3.2.1.60); isoamylase (EC 3.2.1.68); glucodextranase (EC 3.2.1.70); maltohexaose-forming alpha-amylase (EC 3.2.1.98); maltotriose-forming alpha-amylase (EC 3.2.1.116); branching enzyme (EC 2.4.1.18); trehalose synthase (EC 5.4.99.16); 4-alpha-glucanotransferase (EC 2.4.1.25); maltopentaose-forming alpha-amylase (EC 3.2.1.-) ; amylosucrase (EC 2.4.1.4) ; sucrose phosphorylase (EC 2.4.1.7); malto-oligosyltrehalose trehalohydrolase (EC 3.2.1.141); isomaltulose synthase (EC 5.4.99.11); malto-oligosyltrehalose synthase (EC 5.4.99.15); amylo-alpha-1,6-glucosidase (EC 3.2.1.33); alpha-1,4-glucan: phosphate alpha-maltosyltransferase (EC 2.4.99.16); amino acid transporter; [retaining] sucrose 6(F)-phosphate phosphorylase (EC 2.4.1.329); [retaining] glucosylglycerol phosphorylase (EC 2.4.1.359); ; Glucosylglycerate phosphorylase (EC 2.4.1.352); [retaining] sucrose alpha-glucosidase (EC 3.2.1.48); oligosaccharide alpha-4-glucosyltransferase (EC 2.4.1.161)	GH13	0.1	-	0.1	-	0.0	-	0.0	-	1/2	1/2	1/2	1/2	1/2	2/2	2/2	1/2	1/2	1/2	1/2	1/2	1/2	1/2
member	14017	-	-	-	-	-	HG2160032	information storage and processing	Transcription	220DX	Acetyltransferase (GNAT) domain	553973.CLOHYLEM_05345	Bacteria	Firmicutes	Clostridia	Eubacteriales	Lachnospiraceae	Lachnoclostridium	[Clostridium] hylemonae	alpha-amylase (EC 3.2.1.1); pullulanase (EC 3.2.1.41); cyclomaltodextrin glucanotransferase (EC 2.4.1.19); cyclomaltodextrinase (EC 3.2.1.54); trehalose-6-phosphate hydrolase (EC 3.2.1.93); oligo-alpha-glucosidase (EC 3.2.1.10); maltogenic amylase (EC 3.2.1.133); neopullulanase (EC 3.2.1.135); alpha-glucosidase (EC 3.2.1.20); maltotetraose-forming alpha-amylase (EC 3.2.1.60); isoamylase (EC 3.2.1.68); glucodextranase (EC 3.2.1.70); maltohexaose-forming alpha-amylase (EC 3.2.1.98); maltotriose-forming alpha-amylase (EC 3.2.1.116); branching enzyme (EC 2.4.1.18); trehalose synthase (EC 5.4.99.16); 4-alpha-glucanotransferase (EC 2.4.1.25); maltopentaose-forming alpha-amylase (EC 3.2.1.-) ; amylosucrase (EC 2.4.1.4) ; sucrose phosphorylase (EC 2.4.1.7); malto-oligosyltrehalose trehalohydrolase (EC 3.2.1.141); isomaltulose synthase (EC 5.4.99.11); malto-oligosyltrehalose synthase (EC 5.4.99.15); amylo-alpha-1,6-glucosidase (EC 3.2.1.33); alpha-1,4-glucan: phosphate alpha-maltosyltransferase (EC 2.4.99.16); amino acid transporter; [retaining] sucrose 6(F)-phosphate phosphorylase (EC 2.4.1.329); [retaining] glucosylglycerol phosphorylase (EC 2.4.1.359); ; Glucosylglycerate phosphorylase (EC 2.4.1.352); [retaining] sucrose alpha-glucosidase (EC 3.2.1.48); oligosaccharide alpha-4-glucosyltransferase (EC 2.4.1.161)	GH13
member	14017	-	-	-	-	-	HG2514935	poorly characterized	Function unknown	2N79B	Putative glycosyl hydrolase domain	1519439.JPJG01000091_gene632	Bacteria	Firmicutes	unclassified	unclassified	unclassified	unclassified	Firmicutes bacterium CAG:176_63_11	unclassified	unclassified
group	14018	1	-	-	-	-	HG2160038	metabolism	Energy production and conversion	2JQSD	Involved in the gluconeogenesis. Catalyzes the conversion of oxaloacetate (OAA) to phosphoenolpyruvate (PEP) through direct phosphoryl transfer between the nucleoside triphosphate and OAA	1238182.C882_3003	Bacteria	Elusimicrobia	Elusimicrobia	Elusimicrobiales	Elusimicrobiaceae	Elusimicrobium	Elusimicrobium sp. An273	unclassified	unclassified	0.1	-	0.1	-	0.0	-	0.0	-	1/1	1/1	1/1	1/1	1/1	1/1	1/1	1/1	1/1	1/1	1/1	1/1	0/0	0/0
member	14018	-	-	-	-	-	HG2160038	metabolism	Energy production and conversion	2JQSD	Involved in the gluconeogenesis. Catalyzes the conversion of oxaloacetate (OAA) to phosphoenolpyruvate (PEP) through direct phosphoryl transfer between the nucleoside triphosphate and OAA	1238182.C882_3003	Bacteria	Elusimicrobia	Elusimicrobia	Elusimicrobiales	Elusimicrobiaceae	Elusimicrobium	Elusimicrobium sp. An273	unclassified	unclassified
group	14019	1	-	-	-	-	HG2160065	unclassified	unclassified	2443E	unclassified	186497.PF0917	Archaea	Euryarchaeota	Thermococci	Thermococcales	Thermococcaceae	Pyrococcus	Pyrococcus furiosus	unclassified	unclassified	0.1	-	0.1	-	0.0	-	0.0	-	1/1	1/1	1/1	1/1	1/1	1/1	1/1	1/1	1/1	1/1	1/1	1/1	0/0	0/0
member	14019	-	-	-	-	-	HG2160065	unclassified	unclassified	2443E	unclassified	186497.PF0917	Archaea	Euryarchaeota	Thermococci	Thermococcales	Thermococcaceae	Pyrococcus	Pyrococcus furiosus	unclassified	unclassified
group	14020	1	-	-	-	-	HG2160112	metabolism	Energy production and conversion	2YPIJ	Cytochrome c	556267.HWAG_00558	Bacteria	Proteobacteria	Epsilonproteobacteria	Campylobacterales	Helicobacteraceae	Helicobacter	Helicobacter winghamensis	unclassified	unclassified	0.1	-	0.1	-	0.0	-	0.0	-	1/1	1/1	1/1	1/1	1/1	1/1	1/1	1/1	1/1	1/1	1/1	1/1	0/0	0/0
member	14020	-	-	-	-	-	HG2160112	metabolism	Energy production and conversion	2YPIJ	Cytochrome c	556267.HWAG_00558	Bacteria	Proteobacteria	Epsilonproteobacteria	Campylobacterales	Helicobacteraceae	Helicobacter	Helicobacter winghamensis	unclassified	unclassified
group	14021	2	167	186	33.21	33.21	HG2160157;HG2490529	various	various	various	various	various	unclassified	unclassified	unclassified	unclassified	unclassified	unclassified	unclassified	various	various	0.1	-	0.1	-	0.0	-	0.0	-	1/2	1/2	1/2	1/2	1/2	0/0	0/0	0/0	0/0	0/0	0/0	0/0	1/2	1/2
member	14021	-	-	-	-	-	HG2160157	metabolism	Nucleotide transport and metabolism	1EXCI	belongs to the metallo- dependent hydrolases superfamily. Urease alpha subunit family	1173701.A0A066X5W0	unclassified	unclassified	unclassified	unclassified	unclassified	unclassified	unclassified	UDP-Glc: glycogen glucosyltransferase (EC 2.4.1.11); ADP-Glc: starch glucosyltransferase (EC 2.4.1.21); NDP-Glc: starch glucosyltransferase (EC 2.4.1.242); UDP-Glc: alpha-1,3-glucan synthase (EC 2.4.1.183) UDP-Glc: alpha-1,4-glucan synthase (EC 2.4.1.-)	GT5
member	14021	-	-	-	-	-	HG2490529	cellular processes and signaling	Cell wall/membrane/envelope biogenesis	27NT7	Glycosyl transferases group 1	877424.ATWC01000006_gene312	unclassified	unclassified	unclassified	unclassified	unclassified	unclassified	unclassified	sucrose synthase (EC 2.4.1.13); sucrose-phosphate synthase (EC 2.4.1.14); alpha-glucosyltransferase (EC 2.4.1.52); lipopolysaccharide N-acetylglucosaminyltransferase (EC 2.4.1.56); phosphatidylinositol alpha-mannosyltransferase (EC 2.4.1.57); GDP-Man: Man1GlcNAc2-PP-dolichol alpha-1,3-mannosyltransferase (EC 2.4.1.132); GDP-Man: Man3GlcNAc2-PP-dolichol/Man4GlcNAc2-PP-dolichol alpha-1,2-mannosyltransferase (EC 2.4.1.131); digalactosyldiacylglycerol synthase (EC 2.4.1.141); 1,2-diacylglycerol 3-glucosyltransferase (EC 2.4.1.157);  diglucosyl diacylglycerol synthase (EC 2.4.1.208); trehalose phosphorylase (EC 2.4.1.231); NDP-Glc: alpha-glucose alpha-glucosyltransferase / alpha,alpha-trehalose synthase (EC 2.4.1.245); GDP-Man: Man2GlcNAc2-PP-dolichol alpha-1,6-mannosyltransferase (EC 2.4.1.257); UDP-GlcNAc: 2-deoxystreptamine alpha-N-acetylglucosaminyltransferase (EC 2.4.1.283); UDP-GlcNAc: ribostamycin alpha-N-acetylglucosaminyltransferase (EC 2.4.1.285); UDP-Gal alpha-galactosyltransferase (EC 2.4.1.-); UDP-Xyl alpha-xylosyltransferase (EC 2.4.2.-); UDP-GlcA alpha-glucuronyltransferase (EC 2.4.1.-); UDP-Glc alpha-glucosyltransferase (EC 2.4.1.-); UDP-GalNAc: GalNAc-PP-Und alpha-1,3-N-acetylgalactosaminyltransferase (EC 2.4.1.306); UDP-GalNAc: N,N'-diacetylbacillosaminyl-PP-Und alpha-1,3-N-acetylgalactosaminyltransferase (EC 2.4.1.290); ADP-dependent alpha-maltose-1-phosphate synthase (2.4.1.342)	GT4
group	14022	2	167	290	54.83	54.83	HG2160288;HG3826620	information storage and processing	Transcription	247NI	Psort location Cytoplasmic, score 8.87	622312.ROSEINA2194_04149	Bacteria	Firmicutes	Clostridia	Eubacteriales	Lachnospiraceae	Roseburia	Roseburia inulinivorans	unclassified	unclassified	0.1	-	0.1	-	0.0	-	0.0	-	2/2	2/2	2/2	2/2	2/2	1/2	1/2	1/2	1/2	1/2	1/2	1/2	0/0	0/0
member	14022	-	-	-	-	-	HG2160288	information storage and processing	Transcription	247NI	Psort location Cytoplasmic, score 8.87	622312.ROSEINA2194_04149	Bacteria	Firmicutes	Clostridia	Eubacteriales	Lachnospiraceae	Roseburia	Roseburia inulinivorans	unclassified	unclassified
member	14022	-	-	-	-	-	HG3826620	information storage and processing	Transcription	247NI	Psort location Cytoplasmic, score 8.87	622312.ROSEINA2194_04149	unclassified	unclassified	unclassified	unclassified	unclassified	unclassified	unclassified	unclassified	unclassified
group	14023	1	-	-	-	-	HG2160600	metabolism	Energy production and conversion	21ZU0	Psort location Cytoplasmic, score	742733.HMPREF9469_01531	Bacteria	Firmicutes	Clostridia	Eubacteriales	various	various	various	unclassified	unclassified	0.1	-	0.1	-	0.0	-	0.0	-	1/1	1/1	1/1	1/1	1/1	1/1	1/1	1/1	1/1	1/1	1/1	1/1	0/0	0/0
member	14023	-	-	-	-	-	HG2160600	metabolism	Energy production and conversion	21ZU0	Psort location Cytoplasmic, score	742733.HMPREF9469_01531	Bacteria	Firmicutes	Clostridia	Eubacteriales	Clostridiaceae	Clostridium	Clostridium sp. FS41	unclassified	unclassified
member	14023	-	-	-	-	-	HG2160600	-	-	-	-	-	Bacteria	Firmicutes	Clostridia	Eubacteriales	Clostridiaceae	Clostridium	uncultured Clostridium sp.	-	-
member	14023	-	-	-	-	-	HG2160600	-	-	-	-	-	Bacteria	Firmicutes	Clostridia	Eubacteriales	Lachnospiraceae	Enterocloster	Enterocloster citroniae	-	-
member	14023	-	-	-	-	-	HG2160600	-	-	-	-	-	Bacteria	Firmicutes	Clostridia	Eubacteriales	unclassified	unclassified	unclassified	-	-
group	14024	3	167	197	76.38	100.0	HG2160621;HG2672313;Q93ZM9	poorly characterized	Function unknown	3HUWJ	jaz10, tify9, jas1 jaz10 (jasmonate-zim-domain protein 10)	3702.AT5G13220.1	Eukaryota	Streptophyta	Magnoliopsida	Brassicales	Brassicaceae	Arabidopsis	various	unclassified	unclassified	0.1	-	0.1	-	0.0	-	0.0	-	3/3	3/3	3/3	3/3	3/3	3/3	3/3	3/3	3/3	3/3	3/3	3/3	0/0	0/0
member	14024	-	-	-	-	-	HG2160621	poorly characterized	Function unknown	3HUWJ	jaz10, tify9, jas1 jaz10 (jasmonate-zim-domain protein 10)	3702.AT5G13220.1	Eukaryota	Streptophyta	Magnoliopsida	Brassicales	Brassicaceae	Arabidopsis	Arabidopsis suecica	unclassified	unclassified
member	14024	-	-	-	-	-	HG2160621	-	-	-	-	-	Eukaryota	Streptophyta	Magnoliopsida	Brassicales	Brassicaceae	Arabidopsis	Arabidopsis thaliana	-	-
member	14024	-	-	-	-	-	HG2160621	-	-	-	-	-	Eukaryota	Streptophyta	Magnoliopsida	Brassicales	Brassicaceae	Arabidopsis	Arabidopsis thaliana x Arabidopsis arenosa	-	-
member	14024	-	-	-	-	-	HG2672313	poorly characterized	Function unknown	3HUWJ	jaz10, tify9, jas1 jaz10 (jasmonate-zim-domain protein 10)	3702.AT5G13220.1	Eukaryota	Streptophyta	Magnoliopsida	Brassicales	Brassicaceae	Arabidopsis	Arabidopsis suecica	unclassified	unclassified
member	14024	-	-	-	-	-	HG2672313	-	-	-	-	-	Eukaryota	Streptophyta	Magnoliopsida	Brassicales	Brassicaceae	Arabidopsis	Arabidopsis thaliana	-	-
member	14024	-	-	-	-	-	HG2672313	-	-	-	-	-	Eukaryota	Streptophyta	Magnoliopsida	Brassicales	Brassicaceae	Arabidopsis	Arabidopsis thaliana x Arabidopsis arenosa	-	-
member	14024	-	-	-	-	-	Q93ZM9	poorly characterized	Function unknown	3HUWJ	jaz10, tify9, jas1 jaz10 (jasmonate-zim-domain protein 10)	3702.AT5G13220.1	Eukaryota	Streptophyta	Magnoliopsida	Brassicales	Brassicaceae	Arabidopsis	Arabidopsis suecica	unclassified	unclassified
member	14024	-	-	-	-	-	Q93ZM9	-	-	-	-	-	Eukaryota	Streptophyta	Magnoliopsida	Brassicales	Brassicaceae	Arabidopsis	Arabidopsis thaliana	-	-
member	14024	-	-	-	-	-	Q93ZM9	-	-	-	-	-	Eukaryota	Streptophyta	Magnoliopsida	Brassicales	Brassicaceae	Arabidopsis	Arabidopsis thaliana x Arabidopsis arenosa	-	-
group	14025	1	-	-	-	-	HG2160799	poorly characterized	Function unknown	25WAC	SEC-C motif	411469.EUBHAL_00309	Bacteria	Firmicutes	Clostridia	Eubacteriales	various	various	various	unclassified	unclassified	0.1	-	0.1	-	0.0	-	0.0	-	1/1	1/1	1/1	1/1	1/1	1/1	1/1	1/1	1/1	1/1	1/1	1/1	0/0	0/0
member	14025	-	-	-	-	-	HG2160799	poorly characterized	Function unknown	25WAC	SEC-C motif	411469.EUBHAL_00309	Bacteria	Firmicutes	Clostridia	Eubacteriales	Eubacteriaceae	Eubacterium	Eubacterium hallii CAG:12	unclassified	unclassified
member	14025	-	-	-	-	-	HG2160799	-	-	-	-	-	Bacteria	Firmicutes	Clostridia	Eubacteriales	Eubacteriaceae	Eubacterium	uncultured Eubacterium sp.	-	-
member	14025	-	-	-	-	-	HG2160799	-	-	-	-	-	Bacteria	Firmicutes	Clostridia	Eubacteriales	Lachnospiraceae	Anaerobutyricum	Anaerobutyricum hallii	-	-
group	14026	2	167	459	33.33	33.33	HG2160950;HG4910873	poorly characterized	Function unknown	various	ATPase domain predominantly from Archaea	various	Bacteria	Bacteroidetes	Bacteroidia	Bacteroidales	Barnesiellaceae	Barnesiella	Barnesiella intestinihominis	unclassified	unclassified	0.1	-	0.1	-	0.0	-	0.0	-	2/2	2/2	1/2	2/2	1/2	1/2	1/2	1/2	1/2	1/2	1/2	1/2	0/0	0/0
member	14026	-	-	-	-	-	HG2160950	poorly characterized	Function unknown	4AVTU	ATPase domain predominantly from Archaea	667015.Bacsa_0393	unclassified	unclassified	unclassified	unclassified	unclassified	unclassified	unclassified	unclassified	unclassified
member	14026	-	-	-	-	-	HG4910873	poorly characterized	Function unknown	2FR4R	ATPase domain predominantly from Archaea	1122971.BAME01000103_gene5890	Bacteria	Bacteroidetes	Bacteroidia	Bacteroidales	Barnesiellaceae	Barnesiella	Barnesiella intestinihominis	unclassified	unclassified
group	14027	7	167	821	19.37	99.88	HG2160955;HG3527911;HG4773015;HG5461629;HG5461637;HG5462333;HG5462471	information storage and processing	Translation, ribosomal structure and biogenesis	22WG1	Belongs to the phenylalanyl-tRNA synthetase beta subunit family. Type 1 subfamily	411477.PARMER_03026	Bacteria	Bacteroidetes	Bacteroidia	Bacteroidales	Tannerellaceae	Parabacteroides	Parabacteroides merdae	unclassified	unclassified	0.1	-	0.1	-	0.0	-	0.0	-	7/7	7/7	7/7	7/7	5/7	7/7	7/7	7/7	7/7	7/7	7/7	4/7	0/0	0/0
member	14027	-	-	-	-	-	HG2160955	information storage and processing	Translation, ribosomal structure and biogenesis	22WG1	Belongs to the phenylalanyl-tRNA synthetase beta subunit family. Type 1 subfamily	411477.PARMER_03026	Bacteria	Bacteroidetes	Bacteroidia	Bacteroidales	Tannerellaceae	Parabacteroides	Parabacteroides merdae	unclassified	unclassified
member	14027	-	-	-	-	-	HG2160955	-	-	-	-	-	Bacteria	Bacteroidetes	Bacteroidia	Bacteroidales	Tannerellaceae	Parabacteroides	Parabacteroides merdae CAG:48	-	-
member	14027	-	-	-	-	-	HG2160955	-	-	-	-	-	Bacteria	Bacteroidetes	Bacteroidia	Bacteroidales	Tannerellaceae	Parabacteroides	Parabacteroides sp. merdae-related_45_40	-	-
member	14027	-	-	-	-	-	HG2160955	-	-	-	-	-	Bacteria	Bacteroidetes	Bacteroidia	Bacteroidales	Tannerellaceae	Parabacteroides	unclassified	-	-
member	14027	-	-	-	-	-	HG3527911	information storage and processing	Translation, ribosomal structure and biogenesis	22WG1	Belongs to the phenylalanyl-tRNA synthetase beta subunit family. Type 1 subfamily	411477.PARMER_03026	Bacteria	Bacteroidetes	Bacteroidia	Bacteroidales	Tannerellaceae	Parabacteroides	Parabacteroides merdae	unclassified	unclassified
member	14027	-	-	-	-	-	HG3527911	-	-	-	-	-	Bacteria	Bacteroidetes	Bacteroidia	Bacteroidales	Tannerellaceae	Parabacteroides	Parabacteroides merdae CAG:48	-	-
member	14027	-	-	-	-	-	HG3527911	-	-	-	-	-	Bacteria	Bacteroidetes	Bacteroidia	Bacteroidales	Tannerellaceae	Parabacteroides	unclassified	-	-
member	14027	-	-	-	-	-	HG4773015	information storage and processing	Translation, ribosomal structure and biogenesis	22WG1	Belongs to the phenylalanyl-tRNA synthetase beta subunit family. Type 1 subfamily	411477.PARMER_03026	Bacteria	Bacteroidetes	Bacteroidia	Bacteroidales	Tannerellaceae	Parabacteroides	Parabacteroides massiliensis	unclassified	unclassified
member	14027	-	-	-	-	-	HG5461629	information storage and processing	Translation, ribosomal structure and biogenesis	22WG1	Belongs to the phenylalanyl-tRNA synthetase beta subunit family. Type 1 subfamily	999419.HMPREF1077_01200	Bacteria	Bacteroidetes	Bacteroidia	Bacteroidales	Tannerellaceae	Parabacteroides	Parabacteroides johnsonii	unclassified	unclassified
member	14027	-	-	-	-	-	HG5461637	information storage and processing	Translation, ribosomal structure and biogenesis	22WG1	Belongs to the phenylalanyl-tRNA synthetase beta subunit family. Type 1 subfamily	999419.HMPREF1077_01200	Bacteria	Bacteroidetes	Bacteroidia	Bacteroidales	Tannerellaceae	Parabacteroides	Parabacteroides johnsonii	unclassified	unclassified
member	14027	-	-	-	-	-	HG5462333	information storage and processing	Translation, ribosomal structure and biogenesis	22WG1	Belongs to the phenylalanyl-tRNA synthetase beta subunit family. Type 1 subfamily	411477.PARMER_03026	Bacteria	Bacteroidetes	Bacteroidia	Bacteroidales	Tannerellaceae	Parabacteroides	Parabacteroides merdae	unclassified	unclassified
member	14027	-	-	-	-	-	HG5462333	-	-	-	-	-	Bacteria	Bacteroidetes	Bacteroidia	Bacteroidales	Tannerellaceae	Parabacteroides	Parabacteroides sp. merdae-related_45_40	-	-
member	14027	-	-	-	-	-	HG5462471	information storage and processing	Translation, ribosomal structure and biogenesis	22WG1	Belongs to the phenylalanyl-tRNA synthetase beta subunit family. Type 1 subfamily	411477.PARMER_03026	Bacteria	Bacteroidetes	Bacteroidia	Bacteroidales	Tannerellaceae	Parabacteroides	Parabacteroides merdae	unclassified	unclassified
member	14027	-	-	-	-	-	HG5462471	-	-	-	-	-	Bacteria	Bacteroidetes	Bacteroidia	Bacteroidales	Tannerellaceae	Parabacteroides	Parabacteroides sp. merdae-related_45_40	-	-
group	14028	4	167	677	24.52	99.7	HG2160991;HG4038492;HG5351851;HG5352772	cellular processes and signaling	Posttranslational modification, protein turnover, chaperones	4HBYC	Belongs to the peptidase S8 family	981383.AEWH01000019_gene3503	Bacteria	Firmicutes	Clostridia	Eubacteriales	Lachnospiraceae	various	various	UDP-Glc: glycogen glucosyltransferase (EC 2.4.1.11); ADP-Glc: starch glucosyltransferase (EC 2.4.1.21); NDP-Glc: starch glucosyltransferase (EC 2.4.1.242); UDP-Glc: alpha-1,3-glucan synthase (EC 2.4.1.183) UDP-Glc: alpha-1,4-glucan synthase (EC 2.4.1.-)	GT5	0.1	-	0.1	-	0.0	-	0.0	-	4/4	4/4	2/4	3/4	2/4	4/4	4/4	4/4	4/4	4/4	4/4	4/4	1/4	1/4
member	14028	-	-	-	-	-	HG2160991	cellular processes and signaling	Posttranslational modification, protein turnover, chaperones	3VRZ6	Subtilase family	999415.HMPREF9943_00151	Bacteria	Firmicutes	Clostridia	Eubacteriales	Clostridiaceae	Clostridium	Clostridium sp. CAG:245_30_32	UDP-Glc: glycogen glucosyltransferase (EC 2.4.1.11); ADP-Glc: starch glucosyltransferase (EC 2.4.1.21); NDP-Glc: starch glucosyltransferase (EC 2.4.1.242); UDP-Glc: alpha-1,3-glucan synthase (EC 2.4.1.183) UDP-Glc: alpha-1,4-glucan synthase (EC 2.4.1.-)	GT5
member	14028	-	-	-	-	-	HG2160991	-	-	-	-	-	Bacteria	Firmicutes	Clostridia	Eubacteriales	Lachnospiraceae	Anaerostipes	Anaerostipes hadrus	-	-
member	14028	-	-	-	-	-	HG2160991	-	-	-	-	-	Bacteria	Firmicutes	Clostridia	Eubacteriales	Lachnospiraceae	unclassified	Lachnospiraceae bacterium 5_1_63FAA	-	-
member	14028	-	-	-	-	-	HG2160991	-	-	-	-	-	Bacteria	Firmicutes	Clostridia	Eubacteriales	Lachnospiraceae	unclassified	Lachnospiraceae bacterium AM10-38	-	-
member	14028	-	-	-	-	-	HG2160991	-	-	-	-	-	Bacteria	Firmicutes	Clostridia	Eubacteriales	Lachnospiraceae	unclassified	Lachnospiraceae bacterium AM21-21	-	-
member	14028	-	-	-	-	-	HG2160991	-	-	-	-	-	Bacteria	Firmicutes	Clostridia	Eubacteriales	Lachnospiraceae	unclassified	Lachnospiraceae bacterium AM25-27	-	-
member	14028	-	-	-	-	-	HG2160991	-	-	-	-	-	Bacteria	Firmicutes	Clostridia	Eubacteriales	Lachnospiraceae	unclassified	Lachnospiraceae bacterium AM26-1LB	-	-
member	14028	-	-	-	-	-	HG2160991	-	-	-	-	-	Bacteria	Firmicutes	Clostridia	Eubacteriales	Lachnospiraceae	unclassified	Lachnospiraceae bacterium OM02-26	-	-
member	14028	-	-	-	-	-	HG2160991	-	-	-	-	-	Bacteria	Firmicutes	Clostridia	Eubacteriales	Lachnospiraceae	unclassified	Lachnospiraceae bacterium TF10-8AT	-	-
member	14028	-	-	-	-	-	HG4038492	cellular processes and signaling	Posttranslational modification, protein turnover, chaperones	23U34	Belongs to the peptidase S8 family	358396.C445_15201	Bacteria	Firmicutes	Clostridia	Eubacteriales	Lachnospiraceae	Anaerostipes	Anaerostipes hadrus	unclassified	unclassified
member	14028	-	-	-	-	-	HG4038492	-	-	-	-	-	Bacteria	Firmicutes	Clostridia	Eubacteriales	Lachnospiraceae	unclassified	Lachnospiraceae bacterium 5_1_63FAA	-	-
member	14028	-	-	-	-	-	HG4038492	-	-	-	-	-	Bacteria	Firmicutes	Clostridia	Eubacteriales	Lachnospiraceae	unclassified	Lachnospiraceae bacterium AM10-38	-	-
member	14028	-	-	-	-	-	HG4038492	-	-	-	-	-	Bacteria	Firmicutes	Clostridia	Eubacteriales	Lachnospiraceae	unclassified	Lachnospiraceae bacterium AM21-21	-	-
member	14028	-	-	-	-	-	HG4038492	-	-	-	-	-	Bacteria	Firmicutes	Clostridia	Eubacteriales	Lachnospiraceae	unclassified	Lachnospiraceae bacterium AM25-27	-	-
member	14028	-	-	-	-	-	HG4038492	-	-	-	-	-	Bacteria	Firmicutes	Clostridia	Eubacteriales	Lachnospiraceae	unclassified	Lachnospiraceae bacterium OM02-26	-	-
member	14028	-	-	-	-	-	HG4038492	-	-	-	-	-	Bacteria	Firmicutes	Clostridia	Eubacteriales	Lachnospiraceae	unclassified	Lachnospiraceae bacterium TF10-8AT	-	-
member	14028	-	-	-	-	-	HG5351851	cellular processes and signaling	Posttranslational modification, protein turnover, chaperones	4HBYC	Belongs to the peptidase S8 family	981383.AEWH01000019_gene3503	Bacteria	Firmicutes	Clostridia	Eubacteriales	Lachnospiraceae	Anaerostipes	Anaerostipes hadrus	unclassified	unclassified
member	14028	-	-	-	-	-	HG5351851	-	-	-	-	-	Bacteria	Firmicutes	Clostridia	Eubacteriales	Lachnospiraceae	unclassified	Lachnospiraceae bacterium 5_1_63FAA	-	-
member	14028	-	-	-	-	-	HG5351851	-	-	-	-	-	Bacteria	Firmicutes	Clostridia	Eubacteriales	Lachnospiraceae	unclassified	Lachnospiraceae bacterium AM10-38	-	-
member	14028	-	-	-	-	-	HG5351851	-	-	-	-	-	Bacteria	Firmicutes	Clostridia	Eubacteriales	Lachnospiraceae	unclassified	Lachnospiraceae bacterium AM21-21	-	-
member	14028	-	-	-	-	-	HG5351851	-	-	-	-	-	Bacteria	Firmicutes	Clostridia	Eubacteriales	Lachnospiraceae	unclassified	Lachnospiraceae bacterium AM25-27	-	-
member	14028	-	-	-	-	-	HG5351851	-	-	-	-	-	Bacteria	Firmicutes	Clostridia	Eubacteriales	Lachnospiraceae	unclassified	Lachnospiraceae bacterium OM02-26	-	-
member	14028	-	-	-	-	-	HG5351851	-	-	-	-	-	Bacteria	Firmicutes	Clostridia	Eubacteriales	Lachnospiraceae	unclassified	Lachnospiraceae bacterium TF10-8AT	-	-
member	14028	-	-	-	-	-	HG5352772	cellular processes and signaling	Posttranslational modification, protein turnover, chaperones	4HBYC	Belongs to the peptidase S8 family	981383.AEWH01000019_gene3503	Bacteria	Firmicutes	Clostridia	Eubacteriales	Lachnospiraceae	Anaerostipes	Anaerostipes hadrus	unclassified	unclassified
member	14028	-	-	-	-	-	HG5352772	-	-	-	-	-	Bacteria	Firmicutes	Clostridia	Eubacteriales	Lachnospiraceae	unclassified	Lachnospiraceae bacterium 5_1_63FAA	-	-
member	14028	-	-	-	-	-	HG5352772	-	-	-	-	-	Bacteria	Firmicutes	Clostridia	Eubacteriales	Lachnospiraceae	unclassified	Lachnospiraceae bacterium AM10-38	-	-
member	14028	-	-	-	-	-	HG5352772	-	-	-	-	-	Bacteria	Firmicutes	Clostridia	Eubacteriales	Lachnospiraceae	unclassified	Lachnospiraceae bacterium AM21-21	-	-
member	14028	-	-	-	-	-	HG5352772	-	-	-	-	-	Bacteria	Firmicutes	Clostridia	Eubacteriales	Lachnospiraceae	unclassified	Lachnospiraceae bacterium AM25-27	-	-
member	14028	-	-	-	-	-	HG5352772	-	-	-	-	-	Bacteria	Firmicutes	Clostridia	Eubacteriales	Lachnospiraceae	unclassified	Lachnospiraceae bacterium OM02-26	-	-
member	14028	-	-	-	-	-	HG5352772	-	-	-	-	-	Bacteria	Firmicutes	Clostridia	Eubacteriales	Lachnospiraceae	unclassified	Lachnospiraceae bacterium TF10-8AT	-	-
group	14029	4	167	247	64.37	98.79	HG2161008;HG3352327;HG3352457;HG3357016	metabolism	Nucleotide transport and metabolism	27UDM	Phosphorylase superfamily	1235793.C809_00789	Bacteria	Firmicutes	unclassified	unclassified	unclassified	unclassified	various	unclassified	unclassified	0.1	-	0.1	-	0.0	-	0.0	-	4/4	4/4	4/4	4/4	3/4	3/4	3/4	3/4	3/4	3/4	3/4	3/4	0/0	0/0
member	14029	-	-	-	-	-	HG2161008	metabolism	Nucleotide transport and metabolism	27UDM	Phosphorylase superfamily	397291.C804_00590	Bacteria	Firmicutes	unclassified	unclassified	unclassified	unclassified	Firmicutes bacterium CAG:124	unclassified	unclassified
member	14029	-	-	-	-	-	HG3352327	metabolism	Nucleotide transport and metabolism	27UDM	Phosphorylase superfamily	1235793.C809_00789	Bacteria	Firmicutes	unclassified	unclassified	unclassified	unclassified	Firmicutes bacterium CAG:124	unclassified	unclassified
member	14029	-	-	-	-	-	HG3352457	metabolism	Nucleotide transport and metabolism	27UDM	Phosphorylase superfamily	1235793.C809_00789	Bacteria	Firmicutes	unclassified	unclassified	unclassified	unclassified	Firmicutes bacterium CAG:124	unclassified	unclassified
member	14029	-	-	-	-	-	HG3357016	metabolism	Nucleotide transport and metabolism	27UDM	Phosphorylase superfamily	1235793.C809_00789	unclassified	unclassified	unclassified	unclassified	unclassified	unclassified	unclassified	unclassified	unclassified
group	14030	1	-	-	-	-	HG2161127	metabolism	Coenzyme transport and metabolism	3WGQC	Psort location Cytoplasmic, score	718252.FP2_02730	Bacteria	Firmicutes	various	various	various	various	various	unclassified	unclassified	0.1	-	0.1	-	0.0	-	0.0	-	1/1	1/1	1/1	1/1	1/1	1/1	1/1	1/1	1/1	1/1	1/1	1/1	0/0	0/0
member	14030	-	-	-	-	-	HG2161127	metabolism	Coenzyme transport and metabolism	3WGQC	Psort location Cytoplasmic, score	718252.FP2_02730	Bacteria	Firmicutes	Clostridia	Eubacteriales	Lachnospiraceae	Faecalicatena	Faecalicatena fissicatena	unclassified	unclassified
member	14030	-	-	-	-	-	HG2161127	-	-	-	-	-	Bacteria	Firmicutes	Clostridia	Eubacteriales	Oscillospiraceae	Ruminococcus	uncultured Ruminococcus sp.	-	-
member	14030	-	-	-	-	-	HG2161127	-	-	-	-	-	Bacteria	Firmicutes	Clostridia	Eubacteriales	unclassified	unclassified	unclassified	-	-
member	14030	-	-	-	-	-	HG2161127	-	-	-	-	-	Bacteria	Firmicutes	unclassified	unclassified	unclassified	unclassified	Firmicutes bacterium CAG:56	-	-
group	14031	4	166	167	90.42	100.0	HG2161245;O15273;O70548;Q6T8D8	various	various	4MSMC	Telethonin protein	9606.ENSP00000312624	various	various	various	various	various	various	various	unclassified	unclassified	0.1	-	0.1	-	0.0	-	0.0	-	2/4	2/4	2/4	3/4	2/4	4/4	4/4	4/4	2/4	2/4	2/4	2/4	0/0	0/0
member	14031	-	-	-	-	-	HG2161245	cellular processes and signaling	Cytoskeleton	4MSMC	Telethonin protein	9606.ENSP00000312624	Eukaryota	Chordata	Mammalia	Primates	Hominidae	Homo	Homo sapiens	unclassified	unclassified
member	14031	-	-	-	-	-	HG2161245	-	-	-	-	-	unclassified	unclassified	unclassified	unclassified	unclassified	unclassified	Human ORFeome Gateway entry vector	-	-
member	14031	-	-	-	-	-	HG2161245	-	-	-	-	-	unclassified	unclassified	unclassified	unclassified	unclassified	unclassified	synthetic construct	-	-
member	14031	-	-	-	-	-	O15273	cellular processes and signaling	Cytoskeleton	4MSMC	Telethonin protein	9606.ENSP00000312624	Eukaryota	Chordata	Mammalia	Primates	Hominidae	Homo	Homo sapiens	unclassified	unclassified
member	14031	-	-	-	-	-	O15273	-	-	-	-	-	unclassified	unclassified	unclassified	unclassified	unclassified	unclassified	Human ORFeome Gateway entry vector	-	-
member	14031	-	-	-	-	-	O15273	-	-	-	-	-	unclassified	unclassified	unclassified	unclassified	unclassified	unclassified	synthetic construct	-	-
member	14031	-	-	-	-	-	O70548	poorly characterized	Function unknown	4PS6A	Telethonin protein	10090.ENSMUSP00000008021	Eukaryota	Chordata	Mammalia	Rodentia	Muridae	Mus	Mus caroli	unclassified	unclassified
member	14031	-	-	-	-	-	O70548	-	-	-	-	-	Eukaryota	Chordata	Mammalia	Rodentia	Muridae	Mus	Mus musculus	-	-
member	14031	-	-	-	-	-	Q6T8D8	poorly characterized	Function unknown	4J3A8	titin-cap	72004.XP_005898064.1	Eukaryota	Chordata	Mammalia	Artiodactyla	Bovidae	Bison	Bison bison	unclassified	unclassified
member	14031	-	-	-	-	-	Q6T8D8	-	-	-	-	-	Eukaryota	Chordata	Mammalia	Artiodactyla	Bovidae	Bos	Bos indicus	-	-
member	14031	-	-	-	-	-	Q6T8D8	-	-	-	-	-	Eukaryota	Chordata	Mammalia	Artiodactyla	Bovidae	Bos	Bos indicus x Bos taurus	-	-
member	14031	-	-	-	-	-	Q6T8D8	-	-	-	-	-	Eukaryota	Chordata	Mammalia	Artiodactyla	Bovidae	Bos	Bos mutus	-	-
member	14031	-	-	-	-	-	Q6T8D8	-	-	-	-	-	Eukaryota	Chordata	Mammalia	Artiodactyla	Bovidae	Bos	Bos taurus	-	-
group	14032	3	167	167	83.83	100.0	HG2161331;P35691;Q6CTH3	information storage and processing	Translation, ribosomal structure and biogenesis	3S0D0	Belongs to the TCTP family	4932.YKL056C	Eukaryota	Ascomycota	Saccharomycetes	Saccharomycetales	Saccharomycetaceae	Saccharomyces	various	unclassified	unclassified	0.1	-	0.1	-	0.0	-	0.0	-	3/3	3/3	3/3	3/3	2/3	3/3	3/3	3/3	3/3	3/3	2/3	2/3	0/0	0/0
member	14032	-	-	-	-	-	HG2161331	information storage and processing	Translation, ribosomal structure and biogenesis	3S0D0	Belongs to the TCTP family	4932.YKL056C	Eukaryota	Ascomycota	Saccharomycetes	Saccharomycetales	Saccharomycetaceae	Saccharomyces	Saccharomyces boulardii (nom. inval.)	unclassified	unclassified
member	14032	-	-	-	-	-	HG2161331	-	-	-	-	-	Eukaryota	Ascomycota	Saccharomycetes	Saccharomycetales	Saccharomycetaceae	Saccharomyces	Saccharomyces cerevisiae	-	-
member	14032	-	-	-	-	-	HG2161331	-	-	-	-	-	Eukaryota	Ascomycota	Saccharomycetes	Saccharomycetales	Saccharomycetaceae	Saccharomyces	Saccharomyces cerevisiae x Saccharomyces kudriavzevii	-	-
member	14032	-	-	-	-	-	HG2161331	-	-	-	-	-	Eukaryota	Ascomycota	Saccharomycetes	Saccharomycetales	Saccharomycetaceae	Saccharomyces	Saccharomyces pastorianus	-	-
member	14032	-	-	-	-	-	P35691	information storage and processing	Translation, ribosomal structure and biogenesis	3S0D0	Belongs to the TCTP family	4932.YKL056C	Eukaryota	Ascomycota	Saccharomycetes	Saccharomycetales	Saccharomycetaceae	Saccharomyces	Saccharomyces boulardii (nom. inval.)	unclassified	unclassified
member	14032	-	-	-	-	-	P35691	-	-	-	-	-	Eukaryota	Ascomycota	Saccharomycetes	Saccharomycetales	Saccharomycetaceae	Saccharomyces	Saccharomyces cerevisiae	-	-
member	14032	-	-	-	-	-	P35691	-	-	-	-	-	Eukaryota	Ascomycota	Saccharomycetes	Saccharomycetales	Saccharomycetaceae	Saccharomyces	Saccharomyces cerevisiae x Saccharomyces kudriavzevii	-	-
member	14032	-	-	-	-	-	P35691	-	-	-	-	-	Eukaryota	Ascomycota	Saccharomycetes	Saccharomycetales	Saccharomycetaceae	Saccharomyces	Saccharomyces pastorianus	-	-
member	14032	-	-	-	-	-	Q6CTH3	information storage and processing	Translation, ribosomal structure and biogenesis	3S0D0	Belongs to the TCTP family	28985.XP_452766.1	Eukaryota	Ascomycota	Saccharomycetes	Saccharomycetales	Saccharomycetaceae	Kluyveromyces	Kluyveromyces lactis	unclassified	unclassified
group	14033	2	167	481	32.85	32.85	HG2161504;HG4993993	unclassified	unclassified	24N9U	unclassified	1291050.JAGE01000001_gene840	Bacteria	Firmicutes	Clostridia	Eubacteriales	various	various	various	unclassified	unclassified	0.1	-	0.1	-	0.0	-	0.0	-	2/2	2/2	2/2	2/2	2/2	2/2	2/2	2/2	2/2	2/2	2/2	2/2	0/0	0/0
member	14033	-	-	-	-	-	HG2161504	unclassified	unclassified	24N9U	unclassified	1291050.JAGE01000001_gene840	Bacteria	Firmicutes	Clostridia	Eubacteriales	Lachnospiraceae	Roseburia	Roseburia faecis	unclassified	unclassified
member	14033	-	-	-	-	-	HG2161504	-	-	-	-	-	Bacteria	Firmicutes	Clostridia	Eubacteriales	Lachnospiraceae	Roseburia	Roseburia intestinalis	-	-
member	14033	-	-	-	-	-	HG2161504	-	-	-	-	-	Bacteria	Firmicutes	Clostridia	Eubacteriales	Lachnospiraceae	unclassified	[Eubacterium] rectale	-	-
member	14033	-	-	-	-	-	HG2161504	-	-	-	-	-	Bacteria	Firmicutes	Clostridia	Eubacteriales	unclassified	unclassified	unclassified	-	-
member	14033	-	-	-	-	-	HG4993993	unclassified	unclassified	24N9U	unclassified	1291050.JAGE01000001_gene840	Bacteria	Firmicutes	Clostridia	Eubacteriales	Lachnospiraceae	unclassified	[Eubacterium] rectale	unclassified	unclassified
member	14033	-	-	-	-	-	HG4993993	-	-	-	-	-	Bacteria	Firmicutes	Clostridia	Eubacteriales	unclassified	unclassified	unclassified	-	-
group	14034	2	167	224	31.21	31.21	HG2161661;HG3058847	metabolism	Coenzyme transport and metabolism	various	Precorrin-6Y C5,15-methyltransferase (Decarboxylating), CbiT subunit	various	Bacteria	Firmicutes	Clostridia	Eubacteriales	Oscillospiraceae	Agathobaculum	Agathobaculum sp. M2	unclassified	unclassified	0.1	-	0.1	-	0.0	-	0.0	-	2/2	2/2	1/2	2/2	1/2	2/2	2/2	2/2	2/2	2/2	2/2	2/2	0/0	0/0
member	14034	-	-	-	-	-	HG2161661	metabolism	Coenzyme transport and metabolism	4H4B4	Precorrin-6Y C5,15-methyltransferase (Decarboxylating), CbiT subunit	1262915.BN574_01237	Bacteria	Firmicutes	Clostridia	Eubacteriales	Oscillospiraceae	Agathobaculum	Agathobaculum sp. M2	unclassified	unclassified
member	14034	-	-	-	-	-	HG3058847	metabolism	Coenzyme transport and metabolism	36I4B	Precorrin-6Y C5,15-methyltransferase (Decarboxylating), CbiT subunit	755731.Clo1100_0962	Bacteria	Firmicutes	Clostridia	Eubacteriales	Oscillospiraceae	Agathobaculum	Agathobaculum sp. M2	unclassified	unclassified
group	14035	1	-	-	-	-	HG2161774	cellular processes and signaling	Defense mechanisms	1V6VD	Restriction endonuclease	293826.Amet_2424	Viruses	Uroviricota	Caudoviricetes	Caudovirales	Siphoviridae	unclassified	various	unclassified	unclassified	0.1	-	0.1	-	0.0	-	0.0	-	1/1	1/1	1/1	1/1	1/1	1/1	1/1	1/1	1/1	1/1	1/1	1/1	0/0	0/0
member	14035	-	-	-	-	-	HG2161774	cellular processes and signaling	Defense mechanisms	1V6VD	Restriction endonuclease	293826.Amet_2424	Viruses	Uroviricota	Caudoviricetes	Caudovirales	Siphoviridae	unclassified	Siphoviridae sp.	unclassified	unclassified
group	14036	1	-	-	-	-	HG2161915	unclassified	unclassified	24I4P	unclassified	511680.BUTYVIB_02362	Bacteria	Firmicutes	Clostridia	Eubacteriales	various	various	various	unclassified	unclassified	0.1	-	0.1	-	0.0	-	0.0	-	1/1	1/1	1/1	1/1	1/1	1/1	1/1	1/1	1/1	1/1	1/1	1/1	0/0	0/0
member	14036	-	-	-	-	-	HG2161915	unclassified	unclassified	24I4P	unclassified	511680.BUTYVIB_02362	Bacteria	Firmicutes	Clostridia	Eubacteriales	Clostridiaceae	Clostridium	uncultured Clostridium sp.	unclassified	unclassified
member	14036	-	-	-	-	-	HG2161915	-	-	-	-	-	Bacteria	Firmicutes	Clostridia	Eubacteriales	Lachnospiraceae	Roseburia	Roseburia intestinalis	-	-
member	14036	-	-	-	-	-	HG2161915	-	-	-	-	-	Bacteria	Firmicutes	Clostridia	Eubacteriales	Lachnospiraceae	Roseburia	uncultured Roseburia sp.	-	-
member	14036	-	-	-	-	-	HG2161915	-	-	-	-	-	Bacteria	Firmicutes	Clostridia	Eubacteriales	Lachnospiraceae	unclassified	[Eubacterium] rectale	-	-
member	14036	-	-	-	-	-	HG2161915	-	-	-	-	-	Bacteria	Firmicutes	Clostridia	Eubacteriales	Lachnospiraceae	unclassified	unclassified	-	-
group	14037	6	167	231	49.35	99.57	HG2161995;HG2452148;HG3150565;HG3151385;HG3152747;HG3156484	cellular processes and signaling	Cell cycle control, cell division, chromosome partitioning	4AM2A	Hemerythrin HHE cation binding domain protein	357276.EL88_07430	Bacteria	Bacteroidetes	Bacteroidia	Bacteroidales	Bacteroidaceae	various	various	unclassified	unclassified	0.1	-	0.1	-	0.0	-	0.0	-	6/6	6/6	6/6	6/6	4/6	6/6	6/6	6/6	6/6	6/6	6/6	(2)/6	0/0	0/0
member	14037	-	-	-	-	-	HG2161995	cellular processes and signaling	Cell cycle control, cell division, chromosome partitioning	4AM2A	Hemerythrin HHE cation binding domain protein	435590.BVU_2874	Bacteria	Bacteroidetes	Bacteroidia	Bacteroidales	Bacteroidaceae	Phocaeicola	Phocaeicola vulgatus	unclassified	unclassified
member	14037	-	-	-	-	-	HG2452148	cellular processes and signaling	Cell cycle control, cell division, chromosome partitioning	4AM2A	Hemerythrin HHE cation binding domain protein	357276.EL88_07430	Bacteria	Bacteroidetes	Bacteroidia	Bacteroidales	Bacteroidaceae	Bacteroides	Bacteroides dorei CAG:222	unclassified	unclassified
member	14037	-	-	-	-	-	HG2452148	-	-	-	-	-	Bacteria	Bacteroidetes	Bacteroidia	Bacteroidales	Bacteroidaceae	Bacteroides	Bacteroides sp. 3_1_33FAA	-	-
member	14037	-	-	-	-	-	HG2452148	-	-	-	-	-	Bacteria	Bacteroidetes	Bacteroidia	Bacteroidales	Bacteroidaceae	Bacteroides	Bacteroides sp. 9_1_42FAA	-	-
member	14037	-	-	-	-	-	HG2452148	-	-	-	-	-	Bacteria	Bacteroidetes	Bacteroidia	Bacteroidales	Bacteroidaceae	Bacteroides	Bacteroides sp. AF15-23LB	-	-
member	14037	-	-	-	-	-	HG2452148	-	-	-	-	-	Bacteria	Bacteroidetes	Bacteroidia	Bacteroidales	Bacteroidaceae	Bacteroides	Bacteroides sp. AF16-29	-	-
member	14037	-	-	-	-	-	HG2452148	-	-	-	-	-	Bacteria	Bacteroidetes	Bacteroidia	Bacteroidales	Bacteroidaceae	Bacteroides	Bacteroides sp. AF17-1	-	-
member	14037	-	-	-	-	-	HG2452148	-	-	-	-	-	Bacteria	Bacteroidetes	Bacteroidia	Bacteroidales	Bacteroidaceae	Bacteroides	Bacteroides sp. AF39-10AT	-	-
member	14037	-	-	-	-	-	HG2452148	-	-	-	-	-	Bacteria	Bacteroidetes	Bacteroidia	Bacteroidales	Bacteroidaceae	Bacteroides	Bacteroides sp. AM18-9	-	-
member	14037	-	-	-	-	-	HG2452148	-	-	-	-	-	Bacteria	Bacteroidetes	Bacteroidia	Bacteroidales	Bacteroidaceae	Bacteroides	Bacteroides sp. AM23-18	-	-
member	14037	-	-	-	-	-	HG2452148	-	-	-	-	-	Bacteria	Bacteroidetes	Bacteroidia	Bacteroidales	Bacteroidaceae	Bacteroides	Bacteroides sp. AM28-6	-	-
member	14037	-	-	-	-	-	HG2452148	-	-	-	-	-	Bacteria	Bacteroidetes	Bacteroidia	Bacteroidales	Bacteroidaceae	Phocaeicola	unclassified	-	-
member	14037	-	-	-	-	-	HG3150565	cellular processes and signaling	Cell cycle control, cell division, chromosome partitioning	4AM2A	Hemerythrin HHE cation binding domain protein	357276.EL88_07430	Bacteria	Bacteroidetes	Bacteroidia	Bacteroidales	Bacteroidaceae	Bacteroides	Bacteroides dorei CAG:222	unclassified	unclassified
member	14037	-	-	-	-	-	HG3150565	-	-	-	-	-	Bacteria	Bacteroidetes	Bacteroidia	Bacteroidales	Bacteroidaceae	Bacteroides	Bacteroides sp. 3_1_33FAA	-	-
member	14037	-	-	-	-	-	HG3150565	-	-	-	-	-	Bacteria	Bacteroidetes	Bacteroidia	Bacteroidales	Bacteroidaceae	Bacteroides	Bacteroides sp. 9_1_42FAA	-	-
member	14037	-	-	-	-	-	HG3150565	-	-	-	-	-	Bacteria	Bacteroidetes	Bacteroidia	Bacteroidales	Bacteroidaceae	Bacteroides	Bacteroides sp. AF15-23LB	-	-
member	14037	-	-	-	-	-	HG3150565	-	-	-	-	-	Bacteria	Bacteroidetes	Bacteroidia	Bacteroidales	Bacteroidaceae	Bacteroides	Bacteroides sp. AF16-29	-	-
member	14037	-	-	-	-	-	HG3150565	-	-	-	-	-	Bacteria	Bacteroidetes	Bacteroidia	Bacteroidales	Bacteroidaceae	Bacteroides	Bacteroides sp. AF17-1	-	-
member	14037	-	-	-	-	-	HG3150565	-	-	-	-	-	Bacteria	Bacteroidetes	Bacteroidia	Bacteroidales	Bacteroidaceae	Bacteroides	Bacteroides sp. AF39-10AT	-	-
member	14037	-	-	-	-	-	HG3150565	-	-	-	-	-	Bacteria	Bacteroidetes	Bacteroidia	Bacteroidales	Bacteroidaceae	Bacteroides	Bacteroides sp. AM18-9	-	-
member	14037	-	-	-	-	-	HG3150565	-	-	-	-	-	Bacteria	Bacteroidetes	Bacteroidia	Bacteroidales	Bacteroidaceae	Bacteroides	Bacteroides sp. AM23-18	-	-
member	14037	-	-	-	-	-	HG3150565	-	-	-	-	-	Bacteria	Bacteroidetes	Bacteroidia	Bacteroidales	Bacteroidaceae	Bacteroides	Bacteroides sp. AM28-6	-	-
member	14037	-	-	-	-	-	HG3150565	-	-	-	-	-	Bacteria	Bacteroidetes	Bacteroidia	Bacteroidales	Bacteroidaceae	Phocaeicola	unclassified	-	-
member	14037	-	-	-	-	-	HG3151385	cellular processes and signaling	Cell cycle control, cell division, chromosome partitioning	4AM2A	Hemerythrin HHE cation binding domain protein	357276.EL88_07430	Bacteria	Bacteroidetes	Bacteroidia	Bacteroidales	Bacteroidaceae	Phocaeicola	Phocaeicola vulgatus	unclassified	unclassified
member	14037	-	-	-	-	-	HG3152747	cellular processes and signaling	Cell cycle control, cell division, chromosome partitioning	4AM2A	Hemerythrin HHE cation binding domain protein	357276.EL88_07430	Bacteria	Bacteroidetes	Bacteroidia	Bacteroidales	Bacteroidaceae	Phocaeicola	Phocaeicola dorei	unclassified	unclassified
member	14037	-	-	-	-	-	HG3156484	cellular processes and signaling	Cell cycle control, cell division, chromosome partitioning	4AM2A	Hemerythrin HHE cation binding domain protein	435590.BVU_2874	Bacteria	Bacteroidetes	Bacteroidia	Bacteroidales	Bacteroidaceae	Bacteroides	Bacteroides sp. 3_1_40A	unclassified	unclassified
member	14037	-	-	-	-	-	HG3156484	-	-	-	-	-	Bacteria	Bacteroidetes	Bacteroidia	Bacteroidales	Bacteroidaceae	Bacteroides	Bacteroides sp. 4_3_47FAA	-	-
member	14037	-	-	-	-	-	HG3156484	-	-	-	-	-	Bacteria	Bacteroidetes	Bacteroidia	Bacteroidales	Bacteroidaceae	Bacteroides	Bacteroides sp. AF32-15BH	-	-
member	14037	-	-	-	-	-	HG3156484	-	-	-	-	-	Bacteria	Bacteroidetes	Bacteroidia	Bacteroidales	Bacteroidaceae	Bacteroides	Bacteroides sp. AM26-11	-	-
member	14037	-	-	-	-	-	HG3156484	-	-	-	-	-	Bacteria	Bacteroidetes	Bacteroidia	Bacteroidales	Bacteroidaceae	Bacteroides	Bacteroides sp. AM27-13	-	-
member	14037	-	-	-	-	-	HG3156484	-	-	-	-	-	Bacteria	Bacteroidetes	Bacteroidia	Bacteroidales	Bacteroidaceae	Bacteroides	Bacteroides vulgatus CAG:6	-	-
member	14037	-	-	-	-	-	HG3156484	-	-	-	-	-	Bacteria	Bacteroidetes	Bacteroidia	Bacteroidales	Bacteroidaceae	Phocaeicola	unclassified	-	-
group	14038	1	-	-	-	-	HG2162202	cellular processes and signaling	Cell wall/membrane/envelope biogenesis	3WVB5	Involved in cell wall formation. Catalyzes the final step in the synthesis of UDP-N-acetylmuramoyl-pentapeptide, the precursor of murein	469595.CSAG_03385	Bacteria	Proteobacteria	Gammaproteobacteria	Enterobacterales	Enterobacteriaceae	various	various	unclassified	unclassified	0.1	-	0.1	-	0.0	-	0.0	-	1/1	1/1	1/1	1/1	1/1	1/1	1/1	1/1	1/1	1/1	1/1	1/1	0/0	0/0
member	14038	-	-	-	-	-	HG2162202	cellular processes and signaling	Cell wall/membrane/envelope biogenesis	3WVB5	Involved in cell wall formation. Catalyzes the final step in the synthesis of UDP-N-acetylmuramoyl-pentapeptide, the precursor of murein	469595.CSAG_03385	Bacteria	Proteobacteria	Gammaproteobacteria	Enterobacterales	Enterobacteriaceae	Citrobacter	Citrobacter freundii	unclassified	unclassified
member	14038	-	-	-	-	-	HG2162202	-	-	-	-	-	Bacteria	Proteobacteria	Gammaproteobacteria	Enterobacterales	Enterobacteriaceae	Citrobacter	Citrobacter freundii complex sp. CFNIH11	-	-
member	14038	-	-	-	-	-	HG2162202	-	-	-	-	-	Bacteria	Proteobacteria	Gammaproteobacteria	Enterobacterales	Enterobacteriaceae	Citrobacter	Citrobacter portucalensis	-	-
member	14038	-	-	-	-	-	HG2162202	-	-	-	-	-	Bacteria	Proteobacteria	Gammaproteobacteria	Enterobacterales	Enterobacteriaceae	Citrobacter	Citrobacter sp. B72	-	-
member	14038	-	-	-	-	-	HG2162202	-	-	-	-	-	Bacteria	Proteobacteria	Gammaproteobacteria	Enterobacterales	Enterobacteriaceae	Citrobacter	Citrobacter sp. S39	-	-
member	14038	-	-	-	-	-	HG2162202	-	-	-	-	-	Bacteria	Proteobacteria	Gammaproteobacteria	Enterobacterales	Enterobacteriaceae	Citrobacter	Citrobacter sp. SL156	-	-
member	14038	-	-	-	-	-	HG2162202	-	-	-	-	-	Bacteria	Proteobacteria	Gammaproteobacteria	Enterobacterales	Enterobacteriaceae	Citrobacter	unclassified	-	-
member	14038	-	-	-	-	-	HG2162202	-	-	-	-	-	Bacteria	Proteobacteria	Gammaproteobacteria	Enterobacterales	Enterobacteriaceae	Enterobacter	Enterobacter cloacae	-	-
member	14038	-	-	-	-	-	HG2162202	-	-	-	-	-	Bacteria	Proteobacteria	Gammaproteobacteria	Enterobacterales	Enterobacteriaceae	Escherichia	Escherichia coli	-	-
group	14039	1	-	-	-	-	HG2162237	poorly characterized	Function unknown	3Z777	Psort location CytoplasmicMembrane, score	471874.PROSTU_03146	Bacteria	Proteobacteria	Gammaproteobacteria	various	various	various	various	unclassified	unclassified	0.1	-	0.1	-	0.0	-	0.0	-	1/1	1/1	1/1	1/1	1/1	1/1	1/1	1/1	1/1	1/1	1/1	1/1	0/0	0/0
member	14039	-	-	-	-	-	HG2162237	poorly characterized	Function unknown	3Z777	Psort location CytoplasmicMembrane, score	471874.PROSTU_03146	Bacteria	Proteobacteria	Gammaproteobacteria	Enterobacterales	Morganellaceae	Providencia	Providencia stuartii	unclassified	unclassified
member	14039	-	-	-	-	-	HG2162237	-	-	-	-	-	Bacteria	Proteobacteria	Gammaproteobacteria	Enterobacterales	Morganellaceae	Providencia	unclassified	-	-
member	14039	-	-	-	-	-	HG2162237	-	-	-	-	-	Bacteria	Proteobacteria	Gammaproteobacteria	Moraxellales	Moraxellaceae	Acinetobacter	Acinetobacter baumannii	-	-
group	14040	1	-	-	-	-	HG2162336	unclassified	unclassified	unclassified	unclassified	unclassified	Bacteria	Firmicutes	Clostridia	Eubacteriales	Oscillospiraceae	Oscillibacter	Oscillibacter sp. CAG:241	unclassified	unclassified	0.1	-	0.1	-	0.0	-	0.0	-	0/0	0/0	0/0	0/0	0/0	1/1	1/1	1/1	1/1	1/1	1/1	1/1	0/0	0/0
member	14040	-	-	-	-	-	HG2162336	unclassified	unclassified	unclassified	unclassified	unclassified	Bacteria	Firmicutes	Clostridia	Eubacteriales	Oscillospiraceae	Oscillibacter	Oscillibacter sp. CAG:241	unclassified	unclassified
group	14041	5	167	469	34.12	100.0	HG2162488;HG4343299;HG4952101;P27918;Q5RBP8	cellular processes and signaling	Posttranslational modification, protein turnover, chaperones	4N2E7	complement activation, alternative pathway	9606.ENSP00000247153	Eukaryota	Chordata	Mammalia	Primates	Hominidae	Homo	Homo sapiens	unclassified	unclassified	0.1	-	0.1	-	0.0	-	0.0	-	5/5	5/5	5/5	5/5	4/5	5/5	5/5	5/5	5/5	5/5	4/5	4/5	0/0	0/0
member	14041	-	-	-	-	-	HG2162488	cellular processes and signaling	Posttranslational modification, protein turnover, chaperones	4N2E7	complement activation, alternative pathway	9606.ENSP00000247153	Eukaryota	Chordata	Mammalia	Primates	Hominidae	Homo	Homo sapiens	unclassified	unclassified
member	14041	-	-	-	-	-	HG4343299	cellular processes and signaling	Posttranslational modification, protein turnover, chaperones	4N2E7	complement activation, alternative pathway	9606.ENSP00000247153	Eukaryota	Chordata	Mammalia	Primates	Hominidae	Homo	Homo sapiens	unclassified	unclassified
member	14041	-	-	-	-	-	HG4952101	cellular processes and signaling	Posttranslational modification, protein turnover, chaperones	4N2E7	complement activation, alternative pathway	9606.ENSP00000247153	Eukaryota	Chordata	Mammalia	Primates	Hominidae	Homo	Homo sapiens	unclassified	unclassified
member	14041	-	-	-	-	-	HG4952101	-	-	-	-	-	unclassified	unclassified	unclassified	unclassified	unclassified	unclassified	Human ORFeome Gateway entry vector	-	-
member	14041	-	-	-	-	-	HG4952101	-	-	-	-	-	unclassified	unclassified	unclassified	unclassified	unclassified	unclassified	synthetic construct	-	-
member	14041	-	-	-	-	-	P27918	cellular processes and signaling	Posttranslational modification, protein turnover, chaperones	4N2E7	complement activation, alternative pathway	9606.ENSP00000247153	Eukaryota	Chordata	Mammalia	Primates	Hominidae	Homo	Homo sapiens	unclassified	unclassified
member	14041	-	-	-	-	-	P27918	-	-	-	-	-	unclassified	unclassified	unclassified	unclassified	unclassified	unclassified	Human ORFeome Gateway entry vector	-	-
member	14041	-	-	-	-	-	P27918	-	-	-	-	-	unclassified	unclassified	unclassified	unclassified	unclassified	unclassified	synthetic construct	-	-
member	14041	-	-	-	-	-	Q5RBP8	cellular processes and signaling	Posttranslational modification, protein turnover, chaperones	4N2E7	complement activation, alternative pathway	9601.ENSPPYP00000022718	Eukaryota	Chordata	Mammalia	Primates	Hominidae	Pongo	Pongo abelii	unclassified	unclassified
group	14042	4	167	204	68.63	93.14	HG2162586;HG2347285;HG2714714;HG2784287	metabolism	Energy production and conversion	2FMQM	NQR complex catalyzes the reduction of ubiquinone-1 to ubiquinol by two successive reactions, coupled with the transport of Na( ) ions from the cytoplasm to the periplasm. NqrA to NqrE are probably involved in the second step, the conversion of ubisemiquinone to ubiquinol	537011.PREVCOP_06321	Bacteria	Bacteroidetes	Bacteroidia	Bacteroidales	Prevotellaceae	Prevotella	Prevotella copri	unclassified	unclassified	0.1	-	0.1	-	0.0	-	0.0	-	4/4	4/4	4/4	4/4	4/4	4/4	4/4	4/4	4/4	4/4	4/4	4/4	0/0	0/0
member	14042	-	-	-	-	-	HG2162586	metabolism	Energy production and conversion	2FMQM	NQR complex catalyzes the reduction of ubiquinone-1 to ubiquinol by two successive reactions, coupled with the transport of Na( ) ions from the cytoplasm to the periplasm. NqrA to NqrE are probably involved in the second step, the conversion of ubisemiquinone to ubiquinol	537011.PREVCOP_06321	Bacteria	Bacteroidetes	Bacteroidia	Bacteroidales	Prevotellaceae	Prevotella	Prevotella copri	unclassified	unclassified
member	14042	-	-	-	-	-	HG2347285	metabolism	Energy production and conversion	2FMQM	NQR complex catalyzes the reduction of ubiquinone-1 to ubiquinol by two successive reactions, coupled with the transport of Na( ) ions from the cytoplasm to the periplasm. NqrA to NqrE are probably involved in the second step, the conversion of ubisemiquinone to ubiquinol	537011.PREVCOP_06321	Bacteria	Bacteroidetes	Bacteroidia	Bacteroidales	Prevotellaceae	Prevotella	Prevotella copri	unclassified	unclassified
member	14042	-	-	-	-	-	HG2714714	metabolism	Energy production and conversion	2FMQM	NQR complex catalyzes the reduction of ubiquinone-1 to ubiquinol by two successive reactions, coupled with the transport of Na( ) ions from the cytoplasm to the periplasm. NqrA to NqrE are probably involved in the second step, the conversion of ubisemiquinone to ubiquinol	537011.PREVCOP_06321	Bacteria	Bacteroidetes	Bacteroidia	Bacteroidales	Prevotellaceae	Prevotella	Prevotella copri	unclassified	unclassified
member	14042	-	-	-	-	-	HG2784287	metabolism	Energy production and conversion	2FMQM	NQR complex catalyzes the reduction of ubiquinone-1 to ubiquinol by two successive reactions, coupled with the transport of Na( ) ions from the cytoplasm to the periplasm. NqrA to NqrE are probably involved in the second step, the conversion of ubisemiquinone to ubiquinol	537011.PREVCOP_06321	Bacteria	Bacteroidetes	Bacteroidia	Bacteroidales	Prevotellaceae	Prevotella	Prevotella copri	unclassified	unclassified
group	14043	1	-	-	-	-	HG2162753	poorly characterized	Function unknown	4QJA8	Phage terminase, small subunit	1225789.M1FPN1_9CAUD	Bacteria	Proteobacteria	Gammaproteobacteria	Enterobacterales	Enterobacteriaceae	various	various	unclassified	unclassified	0.1	-	0.1	-	0.0	-	0.0	-	1/1	1/1	1/1	1/1	1/1	1/1	1/1	1/1	1/1	1/1	1/1	1/1	0/0	0/0
member	14043	-	-	-	-	-	HG2162753	poorly characterized	Function unknown	4QJA8	Phage terminase, small subunit	1225789.M1FPN1_9CAUD	Bacteria	Proteobacteria	Gammaproteobacteria	Enterobacterales	Enterobacteriaceae	Cronobacter	Cronobacter sakazakii	unclassified	unclassified
member	14043	-	-	-	-	-	HG2162753	-	-	-	-	-	Bacteria	Proteobacteria	Gammaproteobacteria	Enterobacterales	Enterobacteriaceae	Escherichia	Escherichia coli	-	-
member	14043	-	-	-	-	-	HG2162753	-	-	-	-	-	Bacteria	Proteobacteria	Gammaproteobacteria	Enterobacterales	Enterobacteriaceae	Escherichia	Escherichia fergusonii	-	-
member	14043	-	-	-	-	-	HG2162753	-	-	-	-	-	Bacteria	Proteobacteria	Gammaproteobacteria	Enterobacterales	Enterobacteriaceae	Escherichia	Escherichia sp. 4726-5	-	-
member	14043	-	-	-	-	-	HG2162753	-	-	-	-	-	Bacteria	Proteobacteria	Gammaproteobacteria	Enterobacterales	Enterobacteriaceae	Escherichia	Escherichia sp. E4385	-	-
member	14043	-	-	-	-	-	HG2162753	-	-	-	-	-	Bacteria	Proteobacteria	Gammaproteobacteria	Enterobacterales	Enterobacteriaceae	Klebsiella	Klebsiella pneumoniae	-	-
member	14043	-	-	-	-	-	HG2162753	-	-	-	-	-	Bacteria	Proteobacteria	Gammaproteobacteria	Enterobacterales	Enterobacteriaceae	Shigella	Shigella flexneri	-	-
member	14043	-	-	-	-	-	HG2162753	-	-	-	-	-	Bacteria	Proteobacteria	Gammaproteobacteria	Enterobacterales	Enterobacteriaceae	Shigella	Shigella sonnei	-	-
group	14044	1	-	-	-	-	HG2163296	metabolism	Coenzyme transport and metabolism	2FNW8	Catalyzes the formation of S-adenosylmethionine (AdoMet) from methionine and ATP. The overall synthetic reaction is composed of two sequential steps, AdoMet formation and the subsequent tripolyphosphate hydrolysis which occurs prior to release of AdoMet from the enzyme	553171.HMPREF0648_0374	Bacteria	Firmicutes	Clostridia	Eubacteriales	Clostridiaceae	Clostridium	Clostridium bartlettii CAG:1329	unclassified	unclassified	0.1	-	0.1	-	0.0	-	0.0	-	1/1	1/1	1/1	1/1	1/1	1/1	1/1	1/1	1/1	1/1	1/1	1/1	0/0	0/0
member	14044	-	-	-	-	-	HG2163296	metabolism	Coenzyme transport and metabolism	2FNW8	Catalyzes the formation of S-adenosylmethionine (AdoMet) from methionine and ATP. The overall synthetic reaction is composed of two sequential steps, AdoMet formation and the subsequent tripolyphosphate hydrolysis which occurs prior to release of AdoMet from the enzyme	553171.HMPREF0648_0374	Bacteria	Firmicutes	Clostridia	Eubacteriales	Clostridiaceae	Clostridium	Clostridium bartlettii CAG:1329	unclassified	unclassified
group	14045	1	-	-	-	-	HG2163533	metabolism	Carbohydrate transport and metabolism	24Y7H	PFAM extracellular solute-binding protein family 1	1226325.HMPREF1548_00559	Bacteria	Firmicutes	Clostridia	Eubacteriales	various	various	various	unclassified	unclassified	0.1	-	0.1	-	0.0	-	0.0	-	1/1	1/1	1/1	1/1	1/1	1/1	1/1	1/1	1/1	1/1	1/1	1/1	0/0	0/0
member	14045	-	-	-	-	-	HG2163533	metabolism	Carbohydrate transport and metabolism	24Y7H	PFAM extracellular solute-binding protein family 1	1226325.HMPREF1548_00559	Bacteria	Firmicutes	Clostridia	Eubacteriales	Lachnospiraceae	Lachnospira	uncultured Lachnospira sp.	unclassified	unclassified
member	14045	-	-	-	-	-	HG2163533	-	-	-	-	-	Bacteria	Firmicutes	Clostridia	Eubacteriales	unclassified	unclassified	Clostridiales bacterium 41_21_two_genomes	-	-
group	14046	1	-	-	-	-	HG2163618	cellular processes and signaling	Cell wall/membrane/envelope biogenesis	42F4N	PFAM peptidase S11, D-alanyl-D-alanine carboxypeptidase	580327.Tthe_1345	unclassified	unclassified	unclassified	unclassified	unclassified	unclassified	unclassified	unclassified	unclassified	0.1	-	0.1	-	0.0	-	0.0	-	1/1	1/1	1/1	1/1	1/1	0/0	0/0	0/0	0/0	0/0	0/0	0/0	0/0	0/0
member	14046	-	-	-	-	-	HG2163618	cellular processes and signaling	Cell wall/membrane/envelope biogenesis	42F4N	PFAM peptidase S11, D-alanyl-D-alanine carboxypeptidase	580327.Tthe_1345	unclassified	unclassified	unclassified	unclassified	unclassified	unclassified	unclassified	unclassified	unclassified
group	14047	5	168	168	86.31	99.4	HG2163745;HG2175880;HG2178803;HG2181575;HG2181734	poorly characterized	Function unknown	2FPWU	COG COG1853 Conserved protein domain typically associated with flavoprotein oxygenases, DIM6 NTAB family	537011.PREVCOP_06575	Bacteria	Bacteroidetes	Bacteroidia	Bacteroidales	Prevotellaceae	Prevotella	Prevotella copri	unclassified	unclassified	0.1	-	0.1	-	0.0	-	0.0	-	5/5	5/5	5/5	5/5	5/5	5/5	5/5	5/5	5/5	5/5	5/5	3/5	0/0	0/0
member	14047	-	-	-	-	-	HG2163745	poorly characterized	Function unknown	2FPWU	COG COG1853 Conserved protein domain typically associated with flavoprotein oxygenases, DIM6 NTAB family	537011.PREVCOP_06575	Bacteria	Bacteroidetes	Bacteroidia	Bacteroidales	Prevotellaceae	Prevotella	Prevotella copri	unclassified	unclassified
member	14047	-	-	-	-	-	HG2175880	poorly characterized	Function unknown	2FPWU	COG COG1853 Conserved protein domain typically associated with flavoprotein oxygenases, DIM6 NTAB family	537011.PREVCOP_06575	Bacteria	Bacteroidetes	Bacteroidia	Bacteroidales	Prevotellaceae	Prevotella	Prevotella copri	unclassified	unclassified
member	14047	-	-	-	-	-	HG2178803	poorly characterized	Function unknown	2FPWU	COG COG1853 Conserved protein domain typically associated with flavoprotein oxygenases, DIM6 NTAB family	537011.PREVCOP_06575	Bacteria	Bacteroidetes	Bacteroidia	Bacteroidales	Prevotellaceae	Prevotella	Prevotella hominis	unclassified	unclassified
member	14047	-	-	-	-	-	HG2181575	poorly characterized	Function unknown	2FPWU	COG COG1853 Conserved protein domain typically associated with flavoprotein oxygenases, DIM6 NTAB family	537011.PREVCOP_06575	Bacteria	Bacteroidetes	Bacteroidia	Bacteroidales	Prevotellaceae	Prevotella	Prevotella copri	unclassified	unclassified
member	14047	-	-	-	-	-	HG2181734	poorly characterized	Function unknown	2FPWU	COG COG1853 Conserved protein domain typically associated with flavoprotein oxygenases, DIM6 NTAB family	537011.PREVCOP_06575	Bacteria	Bacteroidetes	Bacteroidia	Bacteroidales	Prevotellaceae	Prevotella	Prevotella sp. CAG:732	unclassified	unclassified
group	14048	5	168	243	44.86	98.35	HG2164085;HG3037029;HG3263180;HG3263766;HG3312349	metabolism	Inorganic ion transport and metabolism	4H49D	Domain of unknown function (DUF4198)	479436.Vpar_1323	Bacteria	Firmicutes	Negativicutes	Veillonellales	Veillonellaceae	Veillonella	various	unclassified	unclassified	0.1	-	0.1	-	0.0	-	0.0	-	5/5	5/5	5/5	5/5	3/5	3/5	3/5	3/5	3/5	3/5	3/5	2/5	0/0	0/0
member	14048	-	-	-	-	-	HG2164085	metabolism	Inorganic ion transport and metabolism	4H49D	Domain of unknown function (DUF4198)	479436.Vpar_1323	unclassified	unclassified	unclassified	unclassified	unclassified	unclassified	unclassified	unclassified	unclassified
member	14048	-	-	-	-	-	HG3037029	metabolism	Inorganic ion transport and metabolism	4H49D	Domain of unknown function (DUF4198)	546273.VEIDISOL_00647	Bacteria	Firmicutes	Negativicutes	Veillonellales	Veillonellaceae	Veillonella	unclassified	unclassified	unclassified
member	14048	-	-	-	-	-	HG3263180	metabolism	Inorganic ion transport and metabolism	4H49D	Domain of unknown function (DUF4198)	592028.GCWU000321_01545	unclassified	unclassified	unclassified	unclassified	unclassified	unclassified	unclassified	unclassified	unclassified
member	14048	-	-	-	-	-	HG3263766	metabolism	Inorganic ion transport and metabolism	4H49D	Domain of unknown function (DUF4198)	479436.Vpar_1323	Bacteria	Firmicutes	Negativicutes	Veillonellales	Veillonellaceae	Veillonella	Veillonella dispar	unclassified	unclassified
member	14048	-	-	-	-	-	HG3263766	-	-	-	-	-	Bacteria	Firmicutes	Negativicutes	Veillonellales	Veillonellaceae	Veillonella	Veillonella parvula	-	-
member	14048	-	-	-	-	-	HG3263766	-	-	-	-	-	Bacteria	Firmicutes	Negativicutes	Veillonellales	Veillonellaceae	Veillonella	Veillonella sp. 3_1_44	-	-
member	14048	-	-	-	-	-	HG3263766	-	-	-	-	-	Bacteria	Firmicutes	Negativicutes	Veillonellales	Veillonellaceae	Veillonella	Veillonella sp. 6_1_27	-	-
member	14048	-	-	-	-	-	HG3263766	-	-	-	-	-	Bacteria	Firmicutes	Negativicutes	Veillonellales	Veillonellaceae	Veillonella	unclassified	-	-
member	14048	-	-	-	-	-	HG3312349	metabolism	Inorganic ion transport and metabolism	4H49D	Domain of unknown function (DUF4198)	479436.Vpar_1323	Bacteria	Firmicutes	Negativicutes	Veillonellales	Veillonellaceae	Veillonella	Veillonella dispar	unclassified	unclassified
member	14048	-	-	-	-	-	HG3312349	-	-	-	-	-	Bacteria	Firmicutes	Negativicutes	Veillonellales	Veillonellaceae	Veillonella	Veillonella parvula	-	-
member	14048	-	-	-	-	-	HG3312349	-	-	-	-	-	Bacteria	Firmicutes	Negativicutes	Veillonellales	Veillonellaceae	Veillonella	Veillonella sp. 3_1_44	-	-
member	14048	-	-	-	-	-	HG3312349	-	-	-	-	-	Bacteria	Firmicutes	Negativicutes	Veillonellales	Veillonellaceae	Veillonella	Veillonella sp. 6_1_27	-	-
group	14049	2	168	686	23.76	23.76	HG2164220;HG5361673	various	various	various	various	various	Bacteria	Proteobacteria	Betaproteobacteria	Burkholderiales	Sutterellaceae	Sutterella	Sutterella wadsworthensis	unclassified	unclassified	0.1	-	0.1	-	0.0	-	0.0	-	1/2	1/2	1/2	1/2	1/2	2/2	2/2	2/2	2/2	2/2	2/2	2/2	0/0	0/0
member	14049	-	-	-	-	-	HG2164220	poorly characterized	Function unknown	4QNWI	metallopeptidase activity	1188795.K7ZRM7_9CAUD	Bacteria	Proteobacteria	Betaproteobacteria	Burkholderiales	Sutterellaceae	Sutterella	Sutterella wadsworthensis	unclassified	unclassified
member	14049	-	-	-	-	-	HG5361673	information storage and processing	Replication, recombination and repair	2MCPB	Histone-like DNA-binding protein which is capable of wrapping DNA to stabilize it, and thus to prevent its denaturation under extreme environmental conditions	1379281.AVAG01000018_gene1039	Bacteria	Proteobacteria	Betaproteobacteria	Burkholderiales	Sutterellaceae	Sutterella	Sutterella wadsworthensis	unclassified	unclassified
group	14050	1	-	-	-	-	HG2164399	poorly characterized	Function unknown	4H4TC	Haloacid dehalogenase-like hydrolase	1410665.JNKR01000005_gene1665	Bacteria	Firmicutes	Negativicutes	Selenomonadales	Selenomonadaceae	Mitsuokella	Mitsuokella multacida	unclassified	unclassified	0.1	-	0.1	-	0.0	-	0.0	-	1/1	1/1	1/1	1/1	1/1	1/1	1/1	1/1	1/1	1/1	1/1	1/1	0/0	0/0
member	14050	-	-	-	-	-	HG2164399	poorly characterized	Function unknown	4H4TC	Haloacid dehalogenase-like hydrolase	1410665.JNKR01000005_gene1665	Bacteria	Firmicutes	Negativicutes	Selenomonadales	Selenomonadaceae	Mitsuokella	Mitsuokella multacida	unclassified	unclassified
group	14051	4	168	219	73.52	87.67	HG2164516;HG2629833;HG2788077;HG2990079	poorly characterized	Function unknown	4H303	Domain of unknown function (DUF4867)	various	Bacteria	Firmicutes	Negativicutes	Selenomonadales	Selenomonadaceae	Mitsuokella	Mitsuokella multacida	unclassified	unclassified	0.1	-	0.1	-	0.0	-	0.0	-	4/4	4/4	4/4	4/4	2/4	4/4	4/4	4/4	4/4	4/4	4/4	3/4	0/0	0/0
member	14051	-	-	-	-	-	HG2164516	poorly characterized	Function unknown	4H303	Domain of unknown function (DUF4867)	1410665.JNKR01000003_gene1949	Bacteria	Firmicutes	Negativicutes	Selenomonadales	Selenomonadaceae	Mitsuokella	Mitsuokella jalaludinii	unclassified	unclassified
member	14051	-	-	-	-	-	HG2629833	poorly characterized	Function unknown	4H303	Domain of unknown function (DUF4867)	500635.MITSMUL_03399	Bacteria	Firmicutes	Negativicutes	Selenomonadales	Selenomonadaceae	Mitsuokella	Mitsuokella multacida	unclassified	unclassified
member	14051	-	-	-	-	-	HG2788077	poorly characterized	Function unknown	4H303	Domain of unknown function (DUF4867)	1410665.JNKR01000003_gene1949	Bacteria	Firmicutes	Negativicutes	Selenomonadales	Selenomonadaceae	Mitsuokella	Mitsuokella multacida	unclassified	unclassified
member	14051	-	-	-	-	-	HG2990079	poorly characterized	Function unknown	4H303	Domain of unknown function (DUF4867)	500635.MITSMUL_03399	Bacteria	Firmicutes	Negativicutes	Selenomonadales	Selenomonadaceae	Mitsuokella	Mitsuokella multacida	unclassified	unclassified
group	14052	15	168	190	79.47	99.47	HG2164562;HG2166626;HG2169967;HG2174491;HG2178298;HG2179813;HG2180032;HG2180778;HG2181859;HG2345765;HG2345796;HG2556596;HG2562387;HG2565612;HG2569764	metabolism	Energy production and conversion	4APFP	Low-potential electron donor to a number of redox enzymes	various	Bacteria	Bacteroidetes	Bacteroidia	Bacteroidales	Bacteroidaceae	Bacteroides	various	unclassified	unclassified	0.1	-	0.1	-	0.0	-	0.0	-	15/15	15/15	15/15	15/15	(6)/15	15/15	15/15	15/15	15/15	15/15	15/15	(4)/15	0/0	0/0
member	14052	-	-	-	-	-	HG2164562	metabolism	Energy production and conversion	4APFP	Low-potential electron donor to a number of redox enzymes	226186.BT_0517	Bacteria	Bacteroidetes	Bacteroidia	Bacteroidales	Bacteroidaceae	Bacteroides	Bacteroides thetaiotaomicron	unclassified	unclassified
member	14052	-	-	-	-	-	HG2164562	-	-	-	-	-	Bacteria	Bacteroidetes	Bacteroidia	Bacteroidales	Bacteroidaceae	Bacteroides	Bacteroides thetaiotaomicron CAG:40	-	-
member	14052	-	-	-	-	-	HG2164562	-	-	-	-	-	Bacteria	Bacteroidetes	Bacteroidia	Bacteroidales	Bacteroidaceae	Bacteroides	unclassified	-	-
member	14052	-	-	-	-	-	HG2166626	metabolism	Energy production and conversion	4APFP	Low-potential electron donor to a number of redox enzymes	226186.BT_0517	Bacteria	Bacteroidetes	Bacteroidia	Bacteroidales	Bacteroidaceae	Bacteroides	Bacteroides thetaiotaomicron	unclassified	unclassified
member	14052	-	-	-	-	-	HG2169967	metabolism	Energy production and conversion	4APFP	Low-potential electron donor to a number of redox enzymes	411476.BACOVA_03798	Bacteria	Bacteroidetes	Bacteroidia	Bacteroidales	Bacteroidaceae	Bacteroides	Bacteroides sp. 2_1_22	unclassified	unclassified
member	14052	-	-	-	-	-	HG2169967	-	-	-	-	-	Bacteria	Bacteroidetes	Bacteroidia	Bacteroidales	Bacteroidaceae	Bacteroides	Bacteroides sp. D1	-	-
member	14052	-	-	-	-	-	HG2169967	-	-	-	-	-	Bacteria	Bacteroidetes	Bacteroidia	Bacteroidales	Bacteroidaceae	Bacteroides	Bacteroides xylanisolvens	-	-
member	14052	-	-	-	-	-	HG2169967	-	-	-	-	-	Bacteria	Bacteroidetes	Bacteroidia	Bacteroidales	Bacteroidaceae	Bacteroides	unclassified	-	-
member	14052	-	-	-	-	-	HG2174491	metabolism	Energy production and conversion	4APFP	Low-potential electron donor to a number of redox enzymes	411476.BACOVA_03798	Bacteria	Bacteroidetes	Bacteroidia	Bacteroidales	Bacteroidaceae	Bacteroides	Bacteroides xylanisolvens	unclassified	unclassified
member	14052	-	-	-	-	-	HG2174491	-	-	-	-	-	Bacteria	Bacteroidetes	Bacteroidia	Bacteroidales	Bacteroidaceae	Bacteroides	unclassified	-	-
member	14052	-	-	-	-	-	HG2178298	metabolism	Energy production and conversion	4APFP	Low-potential electron donor to a number of redox enzymes	411901.BACCAC_00406	Bacteria	Bacteroidetes	Bacteroidia	Bacteroidales	Bacteroidaceae	Bacteroides	Bacteroides caccae	unclassified	unclassified
member	14052	-	-	-	-	-	HG2179813	metabolism	Energy production and conversion	4APFP	Low-potential electron donor to a number of redox enzymes	657309.BXY_00790	Bacteria	Bacteroidetes	Bacteroidia	Bacteroidales	Bacteroidaceae	Bacteroides	Bacteroides sp. 1_1_30	unclassified	unclassified
member	14052	-	-	-	-	-	HG2179813	-	-	-	-	-	Bacteria	Bacteroidetes	Bacteroidia	Bacteroidales	Bacteroidaceae	Bacteroides	Bacteroides xylanisolvens	-	-
member	14052	-	-	-	-	-	HG2179813	-	-	-	-	-	Bacteria	Bacteroidetes	Bacteroidia	Bacteroidales	Bacteroidaceae	Bacteroides	unclassified	-	-
member	14052	-	-	-	-	-	HG2180032	metabolism	Energy production and conversion	4APFP	Low-potential electron donor to a number of redox enzymes	1077285.AGDG01000033_gene4515	Bacteria	Bacteroidetes	Bacteroidia	Bacteroidales	Bacteroidaceae	Bacteroides	Bacteroides faecis	unclassified	unclassified
member	14052	-	-	-	-	-	HG2180778	metabolism	Energy production and conversion	4APFP	Low-potential electron donor to a number of redox enzymes	411476.BACOVA_03798	Bacteria	Bacteroidetes	Bacteroidia	Bacteroidales	Bacteroidaceae	Bacteroides	Bacteroides fragilis	unclassified	unclassified
member	14052	-	-	-	-	-	HG2180778	-	-	-	-	-	Bacteria	Bacteroidetes	Bacteroidia	Bacteroidales	Bacteroidaceae	Bacteroides	Bacteroides ovatus	-	-
member	14052	-	-	-	-	-	HG2180778	-	-	-	-	-	Bacteria	Bacteroidetes	Bacteroidia	Bacteroidales	Bacteroidaceae	Bacteroides	Bacteroides ovatus CAG:22	-	-
member	14052	-	-	-	-	-	HG2180778	-	-	-	-	-	Bacteria	Bacteroidetes	Bacteroidia	Bacteroidales	Bacteroidaceae	Bacteroides	Bacteroides sp. CF01-10NS	-	-
member	14052	-	-	-	-	-	HG2180778	-	-	-	-	-	Bacteria	Bacteroidetes	Bacteroidia	Bacteroidales	Bacteroidaceae	Bacteroides	Bacteroides sp. D22	-	-
member	14052	-	-	-	-	-	HG2180778	-	-	-	-	-	Bacteria	Bacteroidetes	Bacteroidia	Bacteroidales	Bacteroidaceae	Bacteroides	unclassified	-	-
member	14052	-	-	-	-	-	HG2181859	metabolism	Energy production and conversion	4APFP	Low-potential electron donor to a number of redox enzymes	411901.BACCAC_00406	Bacteria	Bacteroidetes	Bacteroidia	Bacteroidales	Bacteroidaceae	Bacteroides	Bacteroides caccae	unclassified	unclassified
member	14052	-	-	-	-	-	HG2181859	-	-	-	-	-	Bacteria	Bacteroidetes	Bacteroidia	Bacteroidales	Bacteroidaceae	Bacteroides	Bacteroides caccae CAG:21	-	-
member	14052	-	-	-	-	-	HG2181859	-	-	-	-	-	Bacteria	Bacteroidetes	Bacteroidia	Bacteroidales	Bacteroidaceae	Bacteroides	Bacteroides sp. 43_46	-	-
member	14052	-	-	-	-	-	HG2345765	metabolism	Energy production and conversion	4APFP	Low-potential electron donor to a number of redox enzymes	226186.BT_0517	Bacteria	Bacteroidetes	Bacteroidia	Bacteroidales	Bacteroidaceae	Bacteroides	Bacteroides sp. 1_1_14	unclassified	unclassified
member	14052	-	-	-	-	-	HG2345796	metabolism	Energy production and conversion	4APFP	Low-potential electron donor to a number of redox enzymes	226186.BT_0517	Bacteria	Bacteroidetes	Bacteroidia	Bacteroidales	Bacteroidaceae	Bacteroides	Bacteroides sp. 1_1_14	unclassified	unclassified
member	14052	-	-	-	-	-	HG2556596	metabolism	Energy production and conversion	4APFP	Low-potential electron donor to a number of redox enzymes	411476.BACOVA_03798	Bacteria	Bacteroidetes	Bacteroidia	Bacteroidales	Bacteroidaceae	Bacteroides	Bacteroides sp. 2_1_22	unclassified	unclassified
member	14052	-	-	-	-	-	HG2556596	-	-	-	-	-	Bacteria	Bacteroidetes	Bacteroidia	Bacteroidales	Bacteroidaceae	Bacteroides	Bacteroides xylanisolvens	-	-
member	14052	-	-	-	-	-	HG2562387	metabolism	Energy production and conversion	4APFP	Low-potential electron donor to a number of redox enzymes	411476.BACOVA_03798	Bacteria	Bacteroidetes	Bacteroidia	Bacteroidales	Bacteroidaceae	Bacteroides	Bacteroides sp. D22	unclassified	unclassified
member	14052	-	-	-	-	-	HG2565612	metabolism	Energy production and conversion	4APFP	Low-potential electron donor to a number of redox enzymes	411476.BACOVA_03798	Bacteria	Bacteroidetes	Bacteroidia	Bacteroidales	Bacteroidaceae	Bacteroides	Bacteroides ovatus	unclassified	unclassified
member	14052	-	-	-	-	-	HG2569764	metabolism	Energy production and conversion	4APFP	Low-potential electron donor to a number of redox enzymes	483215.BACFIN_06507	Bacteria	Bacteroidetes	Bacteroidia	Bacteroidales	Bacteroidaceae	Bacteroides	Bacteroides finegoldii	unclassified	unclassified
group	14053	1	-	-	-	-	HG2164864	cellular processes and signaling	Posttranslational modification, protein turnover, chaperones	36F5D	prohibitin homologues	556261.HMPREF0240_03872	unclassified	unclassified	unclassified	unclassified	unclassified	unclassified	unclassified	unclassified	unclassified	0.1	-	0.1	-	0.0	-	0.0	-	1/1	1/1	1/1	1/1	1/1	0/0	0/0	0/0	0/0	0/0	0/0	0/0	0/0	0/0
member	14053	-	-	-	-	-	HG2164864	cellular processes and signaling	Posttranslational modification, protein turnover, chaperones	36F5D	prohibitin homologues	556261.HMPREF0240_03872	unclassified	unclassified	unclassified	unclassified	unclassified	unclassified	unclassified	unclassified	unclassified
group	14054	4	168	689	22.5	95.65	HG2165269;HG2880847;HG5349583;HG5364760	unclassified	unclassified	4APNH	unclassified	various	Bacteria	Bacteroidetes	Bacteroidia	Bacteroidales	Rikenellaceae	Alistipes	Alistipes putredinis	unclassified	unclassified	0.1	-	0.1	-	0.0	-	0.0	-	2/4	2/4	2/4	1/4	1/4	3/4	3/4	3/4	3/4	3/4	3/4	3/4	0/0	0/0
member	14054	-	-	-	-	-	HG2165269	unclassified	unclassified	unclassified	unclassified	unclassified	Bacteria	Bacteroidetes	Bacteroidia	Bacteroidales	Rikenellaceae	Alistipes	Alistipes putredinis	unclassified	unclassified
member	14054	-	-	-	-	-	HG2880847	unclassified	unclassified	unclassified	unclassified	unclassified	Bacteria	Bacteroidetes	Bacteroidia	Bacteroidales	Rikenellaceae	Alistipes	Alistipes putredinis	unclassified	unclassified
member	14054	-	-	-	-	-	HG5349583	unclassified	unclassified	4APNH	unclassified	471870.BACINT_00778	unclassified	unclassified	unclassified	unclassified	unclassified	unclassified	unclassified	unclassified	unclassified
member	14054	-	-	-	-	-	HG5364760	unclassified	unclassified	4APNH	unclassified	1236514.BAKL01000007_gene847	Bacteria	Bacteroidetes	Bacteroidia	Bacteroidales	Rikenellaceae	Alistipes	Alistipes putredinis	unclassified	unclassified
group	14055	5	168	728	16.35	97.94	HG2165511;HG2653993;HG2950925;HG5387742;HG5399395	cellular processes and signaling	Signal transduction mechanisms	21XXD	His Kinase A (phosphoacceptor) domain	various	Bacteria	Firmicutes	Clostridia	Eubacteriales	various	various	[Clostridium] symbiosum	unclassified	unclassified	0.1	-	0.1	-	0.0	-	0.0	-	5/5	5/5	5/5	5/5	(2)/5	5/5	5/5	5/5	5/5	5/5	3/5	3/5	0/0	0/0
member	14055	-	-	-	-	-	HG2165511	cellular processes and signaling	Signal transduction mechanisms	21XXD	His Kinase A (phosphoacceptor) domain	742735.HMPREF9467_04336	Bacteria	Firmicutes	Clostridia	Eubacteriales	Clostridiaceae	Clostridium	Clostridium clostridioforme CAG:132	unclassified	unclassified
member	14055	-	-	-	-	-	HG2165511	-	-	-	-	-	Bacteria	Firmicutes	Clostridia	Eubacteriales	Clostridiaceae	Clostridium	Clostridium clostridioforme CAG:511	-	-
member	14055	-	-	-	-	-	HG2165511	-	-	-	-	-	Bacteria	Firmicutes	Clostridia	Eubacteriales	Lachnospiraceae	Enterocloster	Enterocloster clostridioformis	-	-
member	14055	-	-	-	-	-	HG2653993	cellular processes and signaling	Signal transduction mechanisms	21XXD	His Kinase A (phosphoacceptor) domain	742740.HMPREF9474_02198	Bacteria	Firmicutes	Clostridia	Eubacteriales	Clostridiaceae	Clostridium	Clostridium sp. 7_3_54FAA	unclassified	unclassified
member	14055	-	-	-	-	-	HG2653993	-	-	-	-	-	Bacteria	Firmicutes	Clostridia	Eubacteriales	Clostridiaceae	Clostridium	uncultured Clostridium sp.	-	-
member	14055	-	-	-	-	-	HG2653993	-	-	-	-	-	Bacteria	Firmicutes	Clostridia	Eubacteriales	Lachnospiraceae	Lachnoclostridium	[Clostridium] symbiosum	-	-
member	14055	-	-	-	-	-	HG2950925	cellular processes and signaling	Signal transduction mechanisms	21XXD	His Kinase A (phosphoacceptor) domain	742735.HMPREF9467_04336	Bacteria	Firmicutes	Clostridia	Eubacteriales	Lachnospiraceae	Enterocloster	Enterocloster clostridioformis	unclassified	unclassified
member	14055	-	-	-	-	-	HG5387742	cellular processes and signaling	Signal transduction mechanisms	21XXD	His Kinase A (phosphoacceptor) domain	742741.HMPREF9475_02597	Bacteria	Firmicutes	Clostridia	Eubacteriales	Lachnospiraceae	Lachnoclostridium	[Clostridium] symbiosum	unclassified	unclassified
member	14055	-	-	-	-	-	HG5399395	cellular processes and signaling	Signal transduction mechanisms	21XXD	His Kinase A (phosphoacceptor) domain	742740.HMPREF9474_02198	Bacteria	Firmicutes	Clostridia	Eubacteriales	Clostridiaceae	Clostridium	Clostridium sp. 7_3_54FAA	unclassified	unclassified
member	14055	-	-	-	-	-	HG5399395	-	-	-	-	-	Bacteria	Firmicutes	Clostridia	Eubacteriales	Clostridiaceae	Clostridium	uncultured Clostridium sp.	-	-
member	14055	-	-	-	-	-	HG5399395	-	-	-	-	-	Bacteria	Firmicutes	Clostridia	Eubacteriales	Lachnospiraceae	Lachnoclostridium	[Clostridium] symbiosum	-	-
group	14056	4	168	417	39.09	98.08	HG2165664;HG4520703;HG4682911;HG4721179	metabolism	Energy production and conversion	21Z0M	Domain of unknown function (DUF2088)	742741.HMPREF9475_03890	Bacteria	Firmicutes	Clostridia	Eubacteriales	various	various	various	unclassified	unclassified	0.1	-	0.1	-	0.0	-	0.0	-	4/4	4/4	4/4	4/4	4/4	4/4	4/4	4/4	4/4	4/4	4/4	4/4	0/0	0/0
member	14056	-	-	-	-	-	HG2165664	metabolism	Energy production and conversion	21Z0M	Domain of unknown function (DUF2088)	742741.HMPREF9475_03890	Bacteria	Firmicutes	Clostridia	Eubacteriales	Clostridiaceae	Clostridium	Clostridium sp. 7_3_54FAA	unclassified	unclassified
member	14056	-	-	-	-	-	HG2165664	-	-	-	-	-	Bacteria	Firmicutes	Clostridia	Eubacteriales	Clostridiaceae	Clostridium	Clostridium sp. HMb25	-	-
member	14056	-	-	-	-	-	HG2165664	-	-	-	-	-	Bacteria	Firmicutes	Clostridia	Eubacteriales	Clostridiaceae	Clostridium	uncultured Clostridium sp.	-	-
member	14056	-	-	-	-	-	HG2165664	-	-	-	-	-	Bacteria	Firmicutes	Clostridia	Eubacteriales	Lachnospiraceae	Lachnoclostridium	[Clostridium] symbiosum	-	-
member	14056	-	-	-	-	-	HG4520703	metabolism	Energy production and conversion	21Z0M	Domain of unknown function (DUF2088)	742741.HMPREF9475_03890	Bacteria	Firmicutes	Clostridia	Eubacteriales	Clostridiaceae	Clostridium	Clostridium sp. 7_3_54FAA	unclassified	unclassified
member	14056	-	-	-	-	-	HG4520703	-	-	-	-	-	Bacteria	Firmicutes	Clostridia	Eubacteriales	Clostridiaceae	Clostridium	Clostridium sp. HMb25	-	-
member	14056	-	-	-	-	-	HG4520703	-	-	-	-	-	Bacteria	Firmicutes	Clostridia	Eubacteriales	Clostridiaceae	Clostridium	uncultured Clostridium sp.	-	-
member	14056	-	-	-	-	-	HG4520703	-	-	-	-	-	Bacteria	Firmicutes	Clostridia	Eubacteriales	Lachnospiraceae	Lachnoclostridium	[Clostridium] symbiosum	-	-
member	14056	-	-	-	-	-	HG4682911	metabolism	Energy production and conversion	21Z0M	Domain of unknown function (DUF2088)	742741.HMPREF9475_03890	Bacteria	Firmicutes	Clostridia	Eubacteriales	Clostridiaceae	Clostridium	Clostridium sp. 7_3_54FAA	unclassified	unclassified
member	14056	-	-	-	-	-	HG4682911	-	-	-	-	-	Bacteria	Firmicutes	Clostridia	Eubacteriales	Clostridiaceae	Clostridium	Clostridium sp. HMb25	-	-
member	14056	-	-	-	-	-	HG4682911	-	-	-	-	-	Bacteria	Firmicutes	Clostridia	Eubacteriales	Clostridiaceae	Clostridium	uncultured Clostridium sp.	-	-
member	14056	-	-	-	-	-	HG4682911	-	-	-	-	-	Bacteria	Firmicutes	Clostridia	Eubacteriales	Lachnospiraceae	Lachnoclostridium	[Clostridium] symbiosum	-	-
member	14056	-	-	-	-	-	HG4721179	metabolism	Energy production and conversion	21Z0M	Domain of unknown function (DUF2088)	742741.HMPREF9475_03890	Bacteria	Firmicutes	Clostridia	Eubacteriales	Lachnospiraceae	Lachnoclostridium	[Clostridium] symbiosum	unclassified	unclassified
group	14057	1	-	-	-	-	HG2165698	metabolism	Nucleotide transport and metabolism	4NME9	Catalyzes the conversion of N5-carboxyaminoimidazole ribonucleotide (N5-CAIR) to 4-carboxy-5-aminoimidazole ribonucleotide (CAIR)	575590.HMPREF0156_01173	Bacteria	Bacteroidetes	unclassified	unclassified	unclassified	unclassified	various	unclassified	unclassified	0.1	-	0.1	-	0.0	-	0.0	-	1/1	1/1	1/1	1/1	1/1	1/1	1/1	1/1	1/1	1/1	1/1	1/1	0/0	0/0
member	14057	-	-	-	-	-	HG2165698	metabolism	Nucleotide transport and metabolism	4NME9	Catalyzes the conversion of N5-carboxyaminoimidazole ribonucleotide (N5-CAIR) to 4-carboxy-5-aminoimidazole ribonucleotide (CAIR)	575590.HMPREF0156_01173	Bacteria	Bacteroidetes	unclassified	unclassified	unclassified	unclassified	Bacteroidetes oral taxon 274	unclassified	unclassified
group	14058	4	168	266	54.89	95.11	HG2165737;HG2337839;HG3232219;HG3578262	metabolism	Nucleotide transport and metabolism	2698H	S-layer homology domain	742738.HMPREF9460_02095	Bacteria	Firmicutes	Clostridia	Eubacteriales	Oscillospiraceae	Flavonifractor	Flavonifractor plautii	unclassified	unclassified	0.1	-	0.1	-	0.0	-	0.0	-	4/4	4/4	4/4	4/4	4/4	4/4	4/4	4/4	4/4	4/4	4/4	4/4	0/0	0/0
member	14058	-	-	-	-	-	HG2165737	metabolism	Nucleotide transport and metabolism	2698H	S-layer homology domain	742738.HMPREF9460_02095	Bacteria	Firmicutes	Clostridia	Eubacteriales	Oscillospiraceae	Flavonifractor	Flavonifractor plautii	unclassified	unclassified
member	14058	-	-	-	-	-	HG2337839	metabolism	Nucleotide transport and metabolism	2698H	S-layer homology domain	742738.HMPREF9460_02095	Bacteria	Firmicutes	Clostridia	Eubacteriales	Lachnospiraceae	unclassified	Lachnospiraceae bacterium 7_1_58FAA	unclassified	unclassified
member	14058	-	-	-	-	-	HG2337839	-	-	-	-	-	Bacteria	Firmicutes	Clostridia	Eubacteriales	Oscillospiraceae	Flavonifractor	Flavonifractor plautii	-	-
member	14058	-	-	-	-	-	HG3232219	metabolism	Nucleotide transport and metabolism	2698H	S-layer homology domain	742738.HMPREF9460_02095	Bacteria	Firmicutes	Clostridia	Eubacteriales	Oscillospiraceae	Flavonifractor	Flavonifractor plautii	unclassified	unclassified
member	14058	-	-	-	-	-	HG3578262	metabolism	Nucleotide transport and metabolism	2698H	S-layer homology domain	742738.HMPREF9460_02095	Bacteria	Firmicutes	Clostridia	Eubacteriales	Oscillospiraceae	Flavonifractor	Flavonifractor plautii	unclassified	unclassified
group	14059	7	168	954	15.88	99.48	HG2165960;HG5030430;HG5256032;HG5515591;HG5516855;HG5516861;HG5516957	cellular processes and signaling	Cell wall/membrane/envelope biogenesis	2FM9F	Psort location OuterMembrane, score	537011.PREVCOP_04562	Bacteria	Bacteroidetes	Bacteroidia	Bacteroidales	Prevotellaceae	Prevotella	Prevotella copri	unclassified	unclassified	0.1	-	0.1	-	0.0	-	0.0	-	7/7	7/7	7/7	7/7	7/7	5/7	5/7	5/7	5/7	5/7	5/7	4/7	0/0	0/0
member	14059	-	-	-	-	-	HG2165960	cellular processes and signaling	Cell wall/membrane/envelope biogenesis	2FM9F	Psort location OuterMembrane, score	537011.PREVCOP_04562	Bacteria	Bacteroidetes	Bacteroidia	Bacteroidales	Prevotellaceae	Prevotella	Prevotella mizrahii	unclassified	unclassified
member	14059	-	-	-	-	-	HG5030430	cellular processes and signaling	Cell wall/membrane/envelope biogenesis	2FM9F	Psort location OuterMembrane, score	537011.PREVCOP_04562	Bacteria	Bacteroidetes	Bacteroidia	Bacteroidales	Prevotellaceae	Prevotella	Prevotella copri	unclassified	unclassified
member	14059	-	-	-	-	-	HG5256032	cellular processes and signaling	Cell wall/membrane/envelope biogenesis	2FM9F	Psort location OuterMembrane, score	537011.PREVCOP_04562	unclassified	unclassified	unclassified	unclassified	unclassified	unclassified	unclassified	unclassified	unclassified
member	14059	-	-	-	-	-	HG5515591	cellular processes and signaling	Cell wall/membrane/envelope biogenesis	2FM9F	Psort location OuterMembrane, score	537011.PREVCOP_04562	Bacteria	Bacteroidetes	Bacteroidia	Bacteroidales	Prevotellaceae	Prevotella	Prevotella copri	unclassified	unclassified
member	14059	-	-	-	-	-	HG5516855	cellular processes and signaling	Cell wall/membrane/envelope biogenesis	2FM9F	Psort location OuterMembrane, score	537011.PREVCOP_04562	Bacteria	Bacteroidetes	Bacteroidia	Bacteroidales	Prevotellaceae	Prevotella	Prevotella copri	unclassified	unclassified
member	14059	-	-	-	-	-	HG5516861	cellular processes and signaling	Cell wall/membrane/envelope biogenesis	2FM9F	Psort location OuterMembrane, score	537011.PREVCOP_04562	unclassified	unclassified	unclassified	unclassified	unclassified	unclassified	unclassified	unclassified	unclassified
member	14059	-	-	-	-	-	HG5516957	cellular processes and signaling	Cell wall/membrane/envelope biogenesis	2FM9F	Psort location OuterMembrane, score	537011.PREVCOP_04562	Bacteria	Bacteroidetes	Bacteroidia	Bacteroidales	Prevotellaceae	Prevotella	Prevotella copri	unclassified	unclassified
group	14060	2	168	360	46.67	46.67	HG2166124;HG4400288	various	various	various	various	various	Bacteria	Firmicutes	Clostridia	Eubacteriales	various	various	various	unclassified	unclassified	0.1	-	0.1	-	0.0	-	0.0	-	2/2	2/2	1/2	1/2	1/2	2/2	2/2	2/2	2/2	2/2	2/2	2/2	0/0	0/0
member	14060	-	-	-	-	-	HG2166124	cellular processes and signaling	Intracellular trafficking, secretion, and vesicular transport	25VKT	DNA protecting protein DprA	411469.EUBHAL_01469	Bacteria	Firmicutes	Clostridia	Eubacteriales	Clostridiaceae	Clostridium	Clostridium sp. SS2/1	unclassified	unclassified
member	14060	-	-	-	-	-	HG2166124	information storage and processing	Replication, recombination and repair	25VKT	DNA protecting protein DprA	411469.EUBHAL_01469	Bacteria	Firmicutes	Clostridia	Eubacteriales	Lachnospiraceae	Anaerostipes	Anaerostipes hadrus	-	-
member	14060	-	-	-	-	-	HG2166124	-	-	-	-	-	Bacteria	Firmicutes	Clostridia	Eubacteriales	Lachnospiraceae	unclassified	Lachnospiraceae bacterium 5_1_63FAA	-	-
member	14060	-	-	-	-	-	HG2166124	-	-	-	-	-	Bacteria	Firmicutes	Clostridia	Eubacteriales	Lachnospiraceae	unclassified	Lachnospiraceae bacterium AM21-21	-	-
member	14060	-	-	-	-	-	HG2166124	-	-	-	-	-	Bacteria	Firmicutes	Clostridia	Eubacteriales	Lachnospiraceae	unclassified	Lachnospiraceae bacterium AM23-7LB	-	-
member	14060	-	-	-	-	-	HG2166124	-	-	-	-	-	Bacteria	Firmicutes	Clostridia	Eubacteriales	Lachnospiraceae	unclassified	Lachnospiraceae bacterium AM25-27	-	-
member	14060	-	-	-	-	-	HG2166124	-	-	-	-	-	Bacteria	Firmicutes	Clostridia	Eubacteriales	Lachnospiraceae	unclassified	Lachnospiraceae bacterium CAG:25	-	-
member	14060	-	-	-	-	-	HG4400288	cellular processes and signaling	Intracellular trafficking, secretion, and vesicular transport	268X6	DNA recombination-mediator protein A	1232447.BAHW02000023_gene1457	Bacteria	Firmicutes	Clostridia	Eubacteriales	Clostridiaceae	Clostridium	Clostridium sp. SS2/1	unclassified	unclassified
member	14060	-	-	-	-	-	HG4400288	information storage and processing	Replication, recombination and repair	268X6	DNA recombination-mediator protein A	1232447.BAHW02000023_gene1457	Bacteria	Firmicutes	Clostridia	Eubacteriales	Lachnospiraceae	Anaerostipes	Anaerostipes hadrus	-	-
member	14060	-	-	-	-	-	HG4400288	-	-	-	-	-	Bacteria	Firmicutes	Clostridia	Eubacteriales	Lachnospiraceae	unclassified	Lachnospiraceae bacterium 5_1_63FAA	-	-
member	14060	-	-	-	-	-	HG4400288	-	-	-	-	-	Bacteria	Firmicutes	Clostridia	Eubacteriales	Lachnospiraceae	unclassified	Lachnospiraceae bacterium AM23-7LB	-	-
member	14060	-	-	-	-	-	HG4400288	-	-	-	-	-	Bacteria	Firmicutes	Clostridia	Eubacteriales	Lachnospiraceae	unclassified	Lachnospiraceae bacterium AM25-27	-	-
member	14060	-	-	-	-	-	HG4400288	-	-	-	-	-	Bacteria	Firmicutes	Clostridia	Eubacteriales	Lachnospiraceae	unclassified	Lachnospiraceae bacterium CAG:25	-	-
group	14061	2	168	533	29.64	29.64	HG2166342;HG5132819	unclassified	unclassified	unclassified	unclassified	unclassified	Bacteria	Bacteroidetes	Bacteroidia	Bacteroidales	Prevotellaceae	Prevotella	Prevotella copri	unclassified	unclassified	0.1	-	0.1	-	0.0	-	0.0	-	0/0	0/0	0/0	0/0	0/0	2/2	2/2	2/2	2/2	2/2	2/2	2/2	0/0	0/0
member	14061	-	-	-	-	-	HG2166342	unclassified	unclassified	unclassified	unclassified	unclassified	Bacteria	Bacteroidetes	Bacteroidia	Bacteroidales	Prevotellaceae	Prevotella	Prevotella copri	unclassified	unclassified
member	14061	-	-	-	-	-	HG5132819	unclassified	unclassified	unclassified	unclassified	unclassified	Bacteria	Bacteroidetes	Bacteroidia	Bacteroidales	Prevotellaceae	Prevotella	Prevotella copri	unclassified	unclassified
group	14062	1	-	-	-	-	HG2166560	metabolism	Nucleotide transport and metabolism	247RF	Catalyzes the formation of phosphoribosylamine from phosphoribosylpyrophosphate (PRPP) and glutamine	180332.JTGN01000001_gene4951	Bacteria	Firmicutes	Clostridia	Eubacteriales	Eubacteriaceae	Eubacterium	various	unclassified	unclassified	0.1	-	0.1	-	0.0	-	0.0	-	1/1	1/1	1/1	1/1	1/1	1/1	1/1	1/1	1/1	1/1	1/1	1/1	0/0	0/0
member	14062	-	-	-	-	-	HG2166560	metabolism	Nucleotide transport and metabolism	247RF	Catalyzes the formation of phosphoribosylamine from phosphoribosylpyrophosphate (PRPP) and glutamine	180332.JTGN01000001_gene4951	Bacteria	Firmicutes	Clostridia	Eubacteriales	Eubacteriaceae	Eubacterium	Eubacterium sp. CAG:603	unclassified	unclassified
member	14062	-	-	-	-	-	HG2166560	-	-	-	-	-	Bacteria	Firmicutes	Clostridia	Eubacteriales	Eubacteriaceae	Eubacterium	uncultured Eubacterium sp.	-	-
group	14063	1	-	-	-	-	HG2166663	information storage and processing	Translation, ribosomal structure and biogenesis	4MV3S	structural constituent of ribosome	9601.ENSPPYP00000013618	Eukaryota	Chordata	Mammalia	Primates	Hominidae	Pongo	Pongo abelii	unclassified	unclassified	0.1	-	0.1	-	0.0	-	0.0	-	1/1	1/1	1/1	1/1	1/1	1/1	1/1	1/1	1/1	1/1	1/1	1/1	0/0	0/0
member	14063	-	-	-	-	-	HG2166663	information storage and processing	Translation, ribosomal structure and biogenesis	4MV3S	structural constituent of ribosome	9601.ENSPPYP00000013618	Eukaryota	Chordata	Mammalia	Primates	Hominidae	Pongo	Pongo abelii	unclassified	unclassified
group	14064	1	-	-	-	-	HG2166882	metabolism	Energy production and conversion	2N6WM	Elongator protein 3, MiaB family, Radical SAM	1007096.BAGW01000031_gene38	Bacteria	Firmicutes	Clostridia	Eubacteriales	Oscillospiraceae	Oscillibacter	Oscillibacter sp. CAG:241	unclassified	unclassified	0.1	-	0.1	-	0.0	-	0.0	-	1/1	1/1	1/1	1/1	1/1	1/1	1/1	1/1	1/1	1/1	1/1	1/1	0/0	0/0
member	14064	-	-	-	-	-	HG2166882	metabolism	Energy production and conversion	2N6WM	Elongator protein 3, MiaB family, Radical SAM	1007096.BAGW01000031_gene38	Bacteria	Firmicutes	Clostridia	Eubacteriales	Oscillospiraceae	Oscillibacter	Oscillibacter sp. CAG:241	unclassified	unclassified
group	14065	1	-	-	-	-	HG2166899	information storage and processing	Translation, ribosomal structure and biogenesis	2MBDR	Specifically methylates the pseudouridine at position 1915 (m3Psi1915) in 23S rRNA	411464.DESPIG_01517	unclassified	unclassified	unclassified	unclassified	unclassified	unclassified	unclassified	unclassified	unclassified	0.1	-	0.1	-	0.0	-	0.0	-	1/1	1/1	1/1	1/1	1/1	0/0	0/0	0/0	0/0	0/0	0/0	0/0	0/0	0/0
member	14065	-	-	-	-	-	HG2166899	information storage and processing	Translation, ribosomal structure and biogenesis	2MBDR	Specifically methylates the pseudouridine at position 1915 (m3Psi1915) in 23S rRNA	411464.DESPIG_01517	unclassified	unclassified	unclassified	unclassified	unclassified	unclassified	unclassified	unclassified	unclassified
group	14066	1	-	-	-	-	HG2167061	unclassified	unclassified	unclassified	unclassified	unclassified	Eukaryota	Streptophyta	Magnoliopsida	Poales	Poaceae	Oryza	Oryza sativa	unclassified	unclassified	0.1	-	0.1	-	0.0	-	0.0	-	0/0	0/0	0/0	0/0	0/0	1/1	1/1	1/1	1/1	1/1	1/1	1/1	0/0	0/0
member	14066	-	-	-	-	-	HG2167061	unclassified	unclassified	unclassified	unclassified	unclassified	Eukaryota	Streptophyta	Magnoliopsida	Poales	Poaceae	Oryza	Oryza sativa	unclassified	unclassified
group	14067	1	-	-	-	-	HG2167199	information storage and processing	Replication, recombination and repair	269HC	Involved in the cellular defense against the biological effects of O6-methylguanine (O6-MeG) and O4-methylthymine (O4-MeT) in DNA. Repairs the methylated nucleobase in DNA by stoichiometrically transferring the methyl group to a cysteine residue in the enzyme. This is a suicide reaction the enzyme is irreversibly inactivated	411467.BACCAP_01311	Bacteria	Firmicutes	Clostridia	Eubacteriales	Oscillospiraceae	Pseudoflavonifractor	Pseudoflavonifractor capillosus	unclassified	unclassified	0.1	-	0.1	-	0.0	-	0.0	-	1/1	1/1	1/1	1/1	1/1	1/1	1/1	1/1	1/1	1/1	1/1	1/1	0/0	0/0
member	14067	-	-	-	-	-	HG2167199	information storage and processing	Replication, recombination and repair	269HC	Involved in the cellular defense against the biological effects of O6-methylguanine (O6-MeG) and O4-methylthymine (O4-MeT) in DNA. Repairs the methylated nucleobase in DNA by stoichiometrically transferring the methyl group to a cysteine residue in the enzyme. This is a suicide reaction the enzyme is irreversibly inactivated	411467.BACCAP_01311	Bacteria	Firmicutes	Clostridia	Eubacteriales	Oscillospiraceae	Pseudoflavonifractor	Pseudoflavonifractor capillosus	unclassified	unclassified
group	14068	1	-	-	-	-	HG2167259	cellular processes and signaling	Cell wall/membrane/envelope biogenesis	27AZ2	rRNA small subunit methyltransferase G	997346.HMPREF9374_2508	unclassified	unclassified	unclassified	unclassified	unclassified	unclassified	unclassified	unclassified	unclassified	0.1	-	0.1	-	0.0	-	0.0	-	1/1	1/1	1/1	1/1	1/1	0/0	0/0	0/0	0/0	0/0	0/0	0/0	0/0	0/0
member	14068	-	-	-	-	-	HG2167259	cellular processes and signaling	Cell wall/membrane/envelope biogenesis	27AZ2	rRNA small subunit methyltransferase G	997346.HMPREF9374_2508	unclassified	unclassified	unclassified	unclassified	unclassified	unclassified	unclassified	unclassified	unclassified
group	14069	1	-	-	-	-	HG2167537	poorly characterized	Function unknown	25WAC	SEC-C motif	515620.EUBELI_00499	Bacteria	Firmicutes	Clostridia	Eubacteriales	Eubacteriaceae	Eubacterium	Eubacterium sp. CAG:248	unclassified	unclassified	0.1	-	0.1	-	0.0	-	0.0	-	1/1	1/1	1/1	1/1	1/1	1/1	1/1	1/1	1/1	1/1	1/1	1/1	0/0	0/0
member	14069	-	-	-	-	-	HG2167537	poorly characterized	Function unknown	25WAC	SEC-C motif	515620.EUBELI_00499	Bacteria	Firmicutes	Clostridia	Eubacteriales	Eubacteriaceae	Eubacterium	Eubacterium sp. CAG:248	unclassified	unclassified
group	14070	1	-	-	-	-	HG2167726	poorly characterized	Function unknown	2YP5M	membrane	192222.Cj1022c	Bacteria	Proteobacteria	Epsilonproteobacteria	Campylobacterales	Campylobacteraceae	Campylobacter	various	unclassified	unclassified	0.1	-	0.1	-	0.0	-	0.0	-	1/1	1/1	1/1	1/1	1/1	1/1	1/1	1/1	1/1	1/1	1/1	1/1	0/0	0/0
member	14070	-	-	-	-	-	HG2167726	poorly characterized	Function unknown	2YP5M	membrane	192222.Cj1022c	Bacteria	Proteobacteria	Epsilonproteobacteria	Campylobacterales	Campylobacteraceae	Campylobacter	Campylobacter jejuni	unclassified	unclassified
member	14070	-	-	-	-	-	HG2167726	-	-	-	-	-	Bacteria	Proteobacteria	Epsilonproteobacteria	Campylobacterales	Campylobacteraceae	Campylobacter	Campylobacter sp. BCW_6876	-	-
member	14070	-	-	-	-	-	HG2167726	-	-	-	-	-	Bacteria	Proteobacteria	Epsilonproteobacteria	Campylobacterales	Campylobacteraceae	Campylobacter	Campylobacter sp. BCW_6879	-	-
member	14070	-	-	-	-	-	HG2167726	-	-	-	-	-	Bacteria	Proteobacteria	Epsilonproteobacteria	Campylobacterales	Campylobacteraceae	Campylobacter	Campylobacter sp. BCW_8712	-	-
member	14070	-	-	-	-	-	HG2167726	-	-	-	-	-	Bacteria	Proteobacteria	Epsilonproteobacteria	Campylobacterales	Campylobacteraceae	Campylobacter	Campylobacter sp. US18a	-	-
member	14070	-	-	-	-	-	HG2167726	-	-	-	-	-	Bacteria	Proteobacteria	Epsilonproteobacteria	Campylobacterales	Campylobacteraceae	Campylobacter	unclassified	-	-
group	14071	8	168	182	86.77	99.47	HG2168172;HG2171722;HG2172756;HG2180519;HG2181796;HG2182016;HG2379585;HG2433920	poorly characterized	Function unknown	4AP47	COG COG1853 Conserved protein domain typically associated with flavoprotein oxygenases, DIM6 NTAB family	357276.EL88_00530	Bacteria	Bacteroidetes	Bacteroidia	Bacteroidales	Bacteroidaceae	various	various	unclassified	unclassified	0.1	-	0.1	-	0.0	-	0.0	-	8/8	8/8	8/8	8/8	5/8	8/8	8/8	8/8	8/8	8/8	7/8	(3)/8	0/0	0/0
member	14071	-	-	-	-	-	HG2168172	poorly characterized	Function unknown	4AP47	COG COG1853 Conserved protein domain typically associated with flavoprotein oxygenases, DIM6 NTAB family	357276.EL88_00530	Bacteria	Bacteroidetes	Bacteroidia	Bacteroidales	Bacteroidaceae	Bacteroides	Bacteroides dorei CAG:222	unclassified	unclassified
member	14071	-	-	-	-	-	HG2168172	-	-	-	-	-	Bacteria	Bacteroidetes	Bacteroidia	Bacteroidales	Bacteroidaceae	Bacteroides	Bacteroides sp. 3_1_33FAA	-	-
member	14071	-	-	-	-	-	HG2168172	-	-	-	-	-	Bacteria	Bacteroidetes	Bacteroidia	Bacteroidales	Bacteroidaceae	Bacteroides	Bacteroides sp. AF15-23LB	-	-
member	14071	-	-	-	-	-	HG2168172	-	-	-	-	-	Bacteria	Bacteroidetes	Bacteroidia	Bacteroidales	Bacteroidaceae	Bacteroides	Bacteroides sp. AF16-29	-	-
member	14071	-	-	-	-	-	HG2168172	-	-	-	-	-	Bacteria	Bacteroidetes	Bacteroidia	Bacteroidales	Bacteroidaceae	Bacteroides	Bacteroides sp. AF17-1	-	-
member	14071	-	-	-	-	-	HG2168172	-	-	-	-	-	Bacteria	Bacteroidetes	Bacteroidia	Bacteroidales	Bacteroidaceae	Bacteroides	Bacteroides sp. AM18-9	-	-
member	14071	-	-	-	-	-	HG2168172	-	-	-	-	-	Bacteria	Bacteroidetes	Bacteroidia	Bacteroidales	Bacteroidaceae	Bacteroides	Bacteroides sp. AM23-18	-	-
member	14071	-	-	-	-	-	HG2168172	-	-	-	-	-	Bacteria	Bacteroidetes	Bacteroidia	Bacteroidales	Bacteroidaceae	Bacteroides	Bacteroides sp. AM28-6	-	-
member	14071	-	-	-	-	-	HG2168172	-	-	-	-	-	Bacteria	Bacteroidetes	Bacteroidia	Bacteroidales	Bacteroidaceae	unclassified	unclassified	-	-
member	14071	-	-	-	-	-	HG2171722	poorly characterized	Function unknown	4AP47	COG COG1853 Conserved protein domain typically associated with flavoprotein oxygenases, DIM6 NTAB family	435590.BVU_1194	Bacteria	Bacteroidetes	Bacteroidia	Bacteroidales	Bacteroidaceae	Bacteroides	Bacteroides sp. 3_1_40A	unclassified	unclassified
member	14071	-	-	-	-	-	HG2171722	-	-	-	-	-	Bacteria	Bacteroidetes	Bacteroidia	Bacteroidales	Bacteroidaceae	Bacteroides	Bacteroides sp. 4_3_47FAA	-	-
member	14071	-	-	-	-	-	HG2171722	-	-	-	-	-	Bacteria	Bacteroidetes	Bacteroidia	Bacteroidales	Bacteroidaceae	Bacteroides	Bacteroides sp. AF32-15BH	-	-
member	14071	-	-	-	-	-	HG2171722	-	-	-	-	-	Bacteria	Bacteroidetes	Bacteroidia	Bacteroidales	Bacteroidaceae	Bacteroides	Bacteroides sp. AF39-10AT	-	-
member	14071	-	-	-	-	-	HG2171722	-	-	-	-	-	Bacteria	Bacteroidetes	Bacteroidia	Bacteroidales	Bacteroidaceae	Bacteroides	Bacteroides sp. AM26-11	-	-
member	14071	-	-	-	-	-	HG2171722	-	-	-	-	-	Bacteria	Bacteroidetes	Bacteroidia	Bacteroidales	Bacteroidaceae	Bacteroides	Bacteroides sp. AM27-13	-	-
member	14071	-	-	-	-	-	HG2171722	-	-	-	-	-	Bacteria	Bacteroidetes	Bacteroidia	Bacteroidales	Bacteroidaceae	Bacteroides	Bacteroides thetaiotaomicron	-	-
member	14071	-	-	-	-	-	HG2171722	-	-	-	-	-	Bacteria	Bacteroidetes	Bacteroidia	Bacteroidales	Bacteroidaceae	Bacteroides	Bacteroides vulgatus CAG:6	-	-
member	14071	-	-	-	-	-	HG2171722	-	-	-	-	-	Bacteria	Bacteroidetes	Bacteroidia	Bacteroidales	Bacteroidaceae	Phocaeicola	unclassified	-	-
member	14071	-	-	-	-	-	HG2171722	-	-	-	-	-	Bacteria	unclassified	unclassified	unclassified	unclassified	unclassified	uncultured bacterium	-	-
member	14071	-	-	-	-	-	HG2172756	poorly characterized	Function unknown	4AP47	COG COG1853 Conserved protein domain typically associated with flavoprotein oxygenases, DIM6 NTAB family	357276.EL88_00530	Bacteria	Bacteroidetes	Bacteroidia	Bacteroidales	Bacteroidaceae	Phocaeicola	Phocaeicola dorei	unclassified	unclassified
member	14071	-	-	-	-	-	HG2180519	poorly characterized	Function unknown	4AP47	COG COG1853 Conserved protein domain typically associated with flavoprotein oxygenases, DIM6 NTAB family	357276.EL88_00530	Bacteria	Bacteroidetes	Bacteroidia	Bacteroidales	Bacteroidaceae	Bacteroides	Bacteroides sp. 9_1_42FAA	unclassified	unclassified
member	14071	-	-	-	-	-	HG2180519	-	-	-	-	-	Bacteria	Bacteroidetes	Bacteroidia	Bacteroidales	Bacteroidaceae	Bacteroides	Bacteroides sp. AF25-18	-	-
member	14071	-	-	-	-	-	HG2180519	-	-	-	-	-	Bacteria	Bacteroidetes	Bacteroidia	Bacteroidales	Bacteroidaceae	Phocaeicola	Phocaeicola dorei	-	-
member	14071	-	-	-	-	-	HG2180519	-	-	-	-	-	Bacteria	Bacteroidetes	Bacteroidia	Bacteroidales	Bacteroidaceae	unclassified	unclassified	-	-
member	14071	-	-	-	-	-	HG2181796	poorly characterized	Function unknown	4AP47	COG COG1853 Conserved protein domain typically associated with flavoprotein oxygenases, DIM6 NTAB family	357276.EL88_00530	Bacteria	Bacteroidetes	Bacteroidia	Bacteroidales	Bacteroidaceae	Phocaeicola	Phocaeicola dorei	unclassified	unclassified
member	14071	-	-	-	-	-	HG2182016	poorly characterized	Function unknown	4AP47	COG COG1853 Conserved protein domain typically associated with flavoprotein oxygenases, DIM6 NTAB family	435590.BVU_1194	Bacteria	Bacteroidetes	Bacteroidia	Bacteroidales	Bacteroidaceae	Phocaeicola	Phocaeicola vulgatus	unclassified	unclassified
member	14071	-	-	-	-	-	HG2379585	poorly characterized	Function unknown	4AP47	COG COG1853 Conserved protein domain typically associated with flavoprotein oxygenases, DIM6 NTAB family	357276.EL88_00530	Bacteria	Bacteroidetes	Bacteroidia	Bacteroidales	Bacteroidaceae	Phocaeicola	Phocaeicola vulgatus	unclassified	unclassified
member	14071	-	-	-	-	-	HG2433920	poorly characterized	Function unknown	4AP47	COG COG1853 Conserved protein domain typically associated with flavoprotein oxygenases, DIM6 NTAB family	435590.BVU_1194	Bacteria	Bacteroidetes	Bacteroidia	Bacteroidales	Bacteroidaceae	Bacteroides	Bacteroides sp. 3_1_40A	unclassified	unclassified
member	14071	-	-	-	-	-	HG2433920	-	-	-	-	-	Bacteria	Bacteroidetes	Bacteroidia	Bacteroidales	Bacteroidaceae	Bacteroides	Bacteroides sp. 4_3_47FAA	-	-
member	14071	-	-	-	-	-	HG2433920	-	-	-	-	-	Bacteria	Bacteroidetes	Bacteroidia	Bacteroidales	Bacteroidaceae	Bacteroides	Bacteroides sp. AF32-15BH	-	-
member	14071	-	-	-	-	-	HG2433920	-	-	-	-	-	Bacteria	Bacteroidetes	Bacteroidia	Bacteroidales	Bacteroidaceae	Bacteroides	Bacteroides sp. AF39-10AT	-	-
member	14071	-	-	-	-	-	HG2433920	-	-	-	-	-	Bacteria	Bacteroidetes	Bacteroidia	Bacteroidales	Bacteroidaceae	Bacteroides	Bacteroides sp. AM26-11	-	-
member	14071	-	-	-	-	-	HG2433920	-	-	-	-	-	Bacteria	Bacteroidetes	Bacteroidia	Bacteroidales	Bacteroidaceae	Bacteroides	Bacteroides sp. AM27-13	-	-
member	14071	-	-	-	-	-	HG2433920	-	-	-	-	-	Bacteria	Bacteroidetes	Bacteroidia	Bacteroidales	Bacteroidaceae	Bacteroides	Bacteroides thetaiotaomicron	-	-
member	14071	-	-	-	-	-	HG2433920	-	-	-	-	-	Bacteria	Bacteroidetes	Bacteroidia	Bacteroidales	Bacteroidaceae	Bacteroides	Bacteroides vulgatus CAG:6	-	-
member	14071	-	-	-	-	-	HG2433920	-	-	-	-	-	Bacteria	Bacteroidetes	Bacteroidia	Bacteroidales	Bacteroidaceae	Phocaeicola	unclassified	-	-
member	14071	-	-	-	-	-	HG2433920	-	-	-	-	-	Bacteria	unclassified	unclassified	unclassified	unclassified	unclassified	uncultured bacterium	-	-
group	14072	3	168	357	43.67	63.35	HG2168427;HG3974881;HG4385299	metabolism	Carbohydrate transport and metabolism	COG5301	cellulose 1,4-beta-cellobiosidase activity	645512.GCWU000246_00711	Viruses	Uroviricota	Caudoviricetes	Caudovirales	Podoviridae	unclassified	various	unclassified	unclassified	0.1	-	0.1	-	0.0	-	0.0	-	2/3	2/3	2/3	2/3	2/3	3/3	3/3	3/3	3/3	3/3	3/3	3/3	0/0	0/0
member	14072	-	-	-	-	-	HG2168427	unclassified	unclassified	unclassified	unclassified	unclassified	Viruses	Uroviricota	Caudoviricetes	Caudovirales	Podoviridae	unclassified	Podoviridae sp.	unclassified	unclassified
member	14072	-	-	-	-	-	HG3974881	metabolism	Carbohydrate transport and metabolism	COG5301	cellulose 1,4-beta-cellobiosidase activity	645512.GCWU000246_00711	Viruses	Uroviricota	Caudoviricetes	Caudovirales	Podoviridae	unclassified	Podoviridae sp.	unclassified	unclassified
member	14072	-	-	-	-	-	HG4385299	metabolism	Carbohydrate transport and metabolism	COG5301	cellulose 1,4-beta-cellobiosidase activity	645512.GCWU000246_00711	Viruses	Uroviricota	Caudoviricetes	Caudovirales	Podoviridae	unclassified	Podoviridae sp.	unclassified	unclassified
group	14073	21	168	372	10.9	99.73	HG2168468;HG2376602;HG3457786;HG4228621;HG4240353;HG4240380;HG4242800;HG4243451;HG4245312;HG4245332;HG4245704;HG4246792;HG4246932;HG4270852;HG4272540;HG4276533;HG4277039;HG4304679;HG4382368;HG4473939;HG4474438	poorly characterized	Function unknown	various	various	various	Bacteria	Firmicutes	Clostridia	Eubacteriales	various	various	various	alpha-N-acetylgalactosaminidase (EC 3.2.1.49)	GH109	0.1	-	0.1	-	0.0	-	0.0	-	12/21	12/21	(7)/21	(7)/21	(5)/21	18/21	17/21	12/21	12/21	(7)/21	(7)/21	(4)/21	18/21	18/21
member	14073	-	-	-	-	-	HG2168468	poorly characterized	Function unknown	4H330	PFAM oxidoreductase domain protein, Oxidoreductase domain-containing protein	500635.MITSMUL_04463	Bacteria	Firmicutes	Negativicutes	Selenomonadales	Selenomonadaceae	Mitsuokella	Mitsuokella multacida	unclassified	unclassified
member	14073	-	-	-	-	-	HG2376602	metabolism	Amino acid transport and metabolism	37AYT	domain protein	526218.Sterm_4014	Bacteria	Firmicutes	Clostridia	Eubacteriales	Oscillospiraceae	Ruminococcus	Ruminococcus sp. CAG:563	alpha-N-acetylgalactosaminidase (EC 3.2.1.49)	GH109
member	14073	-	-	-	-	-	HG3457786	metabolism	Amino acid transport and metabolism	24B6F	Oxidoreductase NAD-binding domain protein	33035.JPJF01000088_gene6	Bacteria	Firmicutes	Clostridia	Eubacteriales	Clostridiaceae	Clostridium	Clostridium sp. SS2/1	alpha-N-acetylgalactosaminidase (EC 3.2.1.49)	GH109
member	14073	-	-	-	-	-	HG3457786	-	-	-	-	-	Bacteria	Firmicutes	Clostridia	Eubacteriales	Lachnospiraceae	Anaerostipes	Anaerostipes hadrus	-	-
member	14073	-	-	-	-	-	HG3457786	-	-	-	-	-	Bacteria	Firmicutes	Clostridia	Eubacteriales	Lachnospiraceae	unclassified	Lachnospiraceae bacterium 5_1_63FAA	-	-
member	14073	-	-	-	-	-	HG3457786	-	-	-	-	-	Bacteria	Firmicutes	Clostridia	Eubacteriales	Lachnospiraceae	unclassified	Lachnospiraceae bacterium AM21-21	-	-
member	14073	-	-	-	-	-	HG3457786	-	-	-	-	-	Bacteria	Firmicutes	Clostridia	Eubacteriales	Lachnospiraceae	unclassified	Lachnospiraceae bacterium AM25-27	-	-
member	14073	-	-	-	-	-	HG3457786	-	-	-	-	-	Bacteria	Firmicutes	Clostridia	Eubacteriales	Lachnospiraceae	unclassified	Lachnospiraceae bacterium CAG:25	-	-
member	14073	-	-	-	-	-	HG3457786	-	-	-	-	-	Bacteria	Firmicutes	Clostridia	Eubacteriales	unclassified	unclassified	Clostridiales bacterium 36_14	-	-
member	14073	-	-	-	-	-	HG4228621	poorly characterized	Function unknown	36F67	Oxidoreductase family, C-terminal alpha/beta domain	195103.CPF_0085	Bacteria	Firmicutes	Clostridia	Eubacteriales	Clostridiaceae	Clostridium	Clostridium perfringens	alpha-N-acetylgalactosaminidase (EC 3.2.1.49)	GH109
member	14073	-	-	-	-	-	HG4240353	poorly characterized	Function unknown	21ZCU	domain protein	610130.Closa_3962	unclassified	unclassified	unclassified	unclassified	unclassified	unclassified	unclassified	alpha-N-acetylgalactosaminidase (EC 3.2.1.49)	GH109
member	14073	-	-	-	-	-	HG4240380	metabolism	Amino acid transport and metabolism	24B6F	Oxidoreductase NAD-binding domain protein	33035.JPJF01000088_gene6	Bacteria	Firmicutes	Clostridia	Eubacteriales	Clostridiaceae	Clostridium	Clostridium sp. SS2/1	alpha-N-acetylgalactosaminidase (EC 3.2.1.49)	GH109
member	14073	-	-	-	-	-	HG4240380	-	-	-	-	-	Bacteria	Firmicutes	Clostridia	Eubacteriales	Lachnospiraceae	Anaerostipes	Anaerostipes hadrus	-	-
member	14073	-	-	-	-	-	HG4240380	-	-	-	-	-	Bacteria	Firmicutes	Clostridia	Eubacteriales	Lachnospiraceae	unclassified	Lachnospiraceae bacterium 5_1_63FAA	-	-
member	14073	-	-	-	-	-	HG4240380	-	-	-	-	-	Bacteria	Firmicutes	Clostridia	Eubacteriales	Lachnospiraceae	unclassified	Lachnospiraceae bacterium AM21-21	-	-
member	14073	-	-	-	-	-	HG4240380	-	-	-	-	-	Bacteria	Firmicutes	Clostridia	Eubacteriales	Lachnospiraceae	unclassified	Lachnospiraceae bacterium AM25-27	-	-
member	14073	-	-	-	-	-	HG4240380	-	-	-	-	-	Bacteria	Firmicutes	Clostridia	Eubacteriales	Lachnospiraceae	unclassified	Lachnospiraceae bacterium CAG:25	-	-
member	14073	-	-	-	-	-	HG4240380	-	-	-	-	-	Bacteria	Firmicutes	Clostridia	Eubacteriales	unclassified	unclassified	Clostridiales bacterium 36_14	-	-
member	14073	-	-	-	-	-	HG4242800	metabolism	Amino acid transport and metabolism	24B6F	Oxidoreductase NAD-binding domain protein	33035.JPJF01000088_gene6	Bacteria	Firmicutes	Clostridia	Eubacteriales	Lachnospiraceae	Blautia	uncultured Blautia sp.	alpha-N-acetylgalactosaminidase (EC 3.2.1.49)	GH109
member	14073	-	-	-	-	-	HG4242800	-	-	-	-	-	Bacteria	Firmicutes	Clostridia	Eubacteriales	Oscillospiraceae	Ruminococcus	Ruminococcus sp. AF17-12	-	-
member	14073	-	-	-	-	-	HG4242800	-	-	-	-	-	Bacteria	Firmicutes	Clostridia	Eubacteriales	Oscillospiraceae	Ruminococcus	Ruminococcus sp. AM26-12LB	-	-
member	14073	-	-	-	-	-	HG4242800	-	-	-	-	-	Bacteria	Firmicutes	Clostridia	Eubacteriales	Oscillospiraceae	Ruminococcus	Ruminococcus sp. SR1/5	-	-
member	14073	-	-	-	-	-	HG4242800	-	-	-	-	-	Bacteria	Firmicutes	Clostridia	Eubacteriales	unclassified	unclassified	unclassified	-	-
member	14073	-	-	-	-	-	HG4243451	poorly characterized	Function unknown	36F67	Oxidoreductase family, C-terminal alpha/beta domain	1304866.K413DRAFT_0512	unclassified	unclassified	unclassified	unclassified	unclassified	unclassified	unclassified	alpha-N-acetylgalactosaminidase (EC 3.2.1.49)	GH109
member	14073	-	-	-	-	-	HG4245312	poorly characterized	Function unknown	27W82	Oxidoreductase family, C-terminal alpha/beta domain	411462.DORLON_00369	Bacteria	Firmicutes	Clostridia	Eubacteriales	Lachnospiraceae	Dorea	Dorea longicatena	alpha-N-acetylgalactosaminidase (EC 3.2.1.49)	GH109
member	14073	-	-	-	-	-	HG4245332	poorly characterized	Function unknown	36F67	Oxidoreductase family, C-terminal alpha/beta domain	290402.Cbei_4547	Bacteria	Firmicutes	Clostridia	Eubacteriales	Clostridiaceae	Clostridium	Clostridium beijerinckii	alpha-N-acetylgalactosaminidase (EC 3.2.1.49)	GH109
member	14073	-	-	-	-	-	HG4245332	-	-	-	-	-	Bacteria	Firmicutes	Clostridia	Eubacteriales	Clostridiaceae	Clostridium	unclassified	-	-
member	14073	-	-	-	-	-	HG4245704	metabolism	Amino acid transport and metabolism	37AYT	domain protein	526218.Sterm_4014	Bacteria	Fusobacteria	Fusobacteriia	Fusobacteriales	Leptotrichiaceae	Sebaldella	Sebaldella termitidis	alpha-amylase (EC 3.2.1.1); pullulanase (EC 3.2.1.41); cyclomaltodextrin glucanotransferase (EC 2.4.1.19); cyclomaltodextrinase (EC 3.2.1.54); trehalose-6-phosphate hydrolase (EC 3.2.1.93); oligo-alpha-glucosidase (EC 3.2.1.10); maltogenic amylase (EC 3.2.1.133); neopullulanase (EC 3.2.1.135); alpha-glucosidase (EC 3.2.1.20); maltotetraose-forming alpha-amylase (EC 3.2.1.60); isoamylase (EC 3.2.1.68); glucodextranase (EC 3.2.1.70); maltohexaose-forming alpha-amylase (EC 3.2.1.98); maltotriose-forming alpha-amylase (EC 3.2.1.116); branching enzyme (EC 2.4.1.18); trehalose synthase (EC 5.4.99.16); 4-alpha-glucanotransferase (EC 2.4.1.25); maltopentaose-forming alpha-amylase (EC 3.2.1.-) ; amylosucrase (EC 2.4.1.4) ; sucrose phosphorylase (EC 2.4.1.7); malto-oligosyltrehalose trehalohydrolase (EC 3.2.1.141); isomaltulose synthase (EC 5.4.99.11); malto-oligosyltrehalose synthase (EC 5.4.99.15); amylo-alpha-1,6-glucosidase (EC 3.2.1.33); alpha-1,4-glucan: phosphate alpha-maltosyltransferase (EC 2.4.99.16); amino acid transporter; [retaining] sucrose 6(F)-phosphate phosphorylase (EC 2.4.1.329); [retaining] glucosylglycerol phosphorylase (EC 2.4.1.359); ; Glucosylglycerate phosphorylase (EC 2.4.1.352); [retaining] sucrose alpha-glucosidase (EC 3.2.1.48); oligosaccharide alpha-4-glucosyltransferase (EC 2.4.1.161)	GH13
member	14073	-	-	-	-	-	HG4246792	metabolism	Amino acid transport and metabolism	24B6F	Oxidoreductase NAD-binding domain protein	411490.ANACAC_02141	Bacteria	Firmicutes	Clostridia	Eubacteriales	Lachnospiraceae	Anaerostipes	Anaerostipes caccae	alpha-N-acetylgalactosaminidase (EC 3.2.1.49)	GH109
member	14073	-	-	-	-	-	HG4246932	metabolism	Amino acid transport and metabolism	24B6F	Oxidoreductase NAD-binding domain protein	411490.ANACAC_02141	Bacteria	Firmicutes	Clostridia	Eubacteriales	Lachnospiraceae	Anaerostipes	Anaerostipes caccae	alpha-N-acetylgalactosaminidase (EC 3.2.1.49)	GH109
member	14073	-	-	-	-	-	HG4246932	-	-	-	-	-	Bacteria	Firmicutes	Clostridia	Eubacteriales	Lachnospiraceae	Anaerostipes	unclassified	-	-
member	14073	-	-	-	-	-	HG4270852	poorly characterized	Function unknown	4H330	PFAM oxidoreductase domain protein, Oxidoreductase domain-containing protein	1122217.KB899575_gene1981	unclassified	unclassified	unclassified	unclassified	unclassified	unclassified	unclassified	alpha-N-acetylgalactosaminidase (EC 3.2.1.49)	GH109
member	14073	-	-	-	-	-	HG4272540	poorly characterized	Function unknown	4H330	PFAM oxidoreductase domain protein, Oxidoreductase domain-containing protein	1410665.JNKR01000043_gene633	Bacteria	Firmicutes	Negativicutes	Selenomonadales	Selenomonadaceae	Mitsuokella	Mitsuokella jalaludinii	alpha-N-acetylgalactosaminidase (EC 3.2.1.49)	GH109
member	14073	-	-	-	-	-	HG4276533	poorly characterized	Function unknown	4H330	PFAM oxidoreductase domain protein, Oxidoreductase domain-containing protein	500635.MITSMUL_04463	Bacteria	Firmicutes	Negativicutes	Selenomonadales	Selenomonadaceae	Mitsuokella	Mitsuokella multacida	alpha-N-acetylgalactosaminidase (EC 3.2.1.49)	GH109
member	14073	-	-	-	-	-	HG4277039	poorly characterized	Function unknown	4H330	PFAM oxidoreductase domain protein, Oxidoreductase domain-containing protein	1122217.KB899575_gene1981	Bacteria	Firmicutes	Negativicutes	Selenomonadales	Selenomonadaceae	Megamonas	Megamonas funiformis	alpha-N-acetylgalactosaminidase (EC 3.2.1.49)	GH109
member	14073	-	-	-	-	-	HG4277039	-	-	-	-	-	Bacteria	Firmicutes	Negativicutes	Selenomonadales	Selenomonadaceae	Megamonas	Megamonas hypermegale	-	-
member	14073	-	-	-	-	-	HG4277039	-	-	-	-	-	Bacteria	Firmicutes	Negativicutes	Selenomonadales	Selenomonadaceae	Megamonas	unclassified	-	-
member	14073	-	-	-	-	-	HG4304679	poorly characterized	Function unknown	36F67	Oxidoreductase family, C-terminal alpha/beta domain	556261.HMPREF0240_00923	Bacteria	Firmicutes	Clostridia	Eubacteriales	Clostridiaceae	Clostridium	Clostridium sp. D5	alpha-amylase (EC 3.2.1.1); pullulanase (EC 3.2.1.41); cyclomaltodextrin glucanotransferase (EC 2.4.1.19); cyclomaltodextrinase (EC 3.2.1.54); trehalose-6-phosphate hydrolase (EC 3.2.1.93); oligo-alpha-glucosidase (EC 3.2.1.10); maltogenic amylase (EC 3.2.1.133); neopullulanase (EC 3.2.1.135); alpha-glucosidase (EC 3.2.1.20); maltotetraose-forming alpha-amylase (EC 3.2.1.60); isoamylase (EC 3.2.1.68); glucodextranase (EC 3.2.1.70); maltohexaose-forming alpha-amylase (EC 3.2.1.98); maltotriose-forming alpha-amylase (EC 3.2.1.116); branching enzyme (EC 2.4.1.18); trehalose synthase (EC 5.4.99.16); 4-alpha-glucanotransferase (EC 2.4.1.25); maltopentaose-forming alpha-amylase (EC 3.2.1.-) ; amylosucrase (EC 2.4.1.4) ; sucrose phosphorylase (EC 2.4.1.7); malto-oligosyltrehalose trehalohydrolase (EC 3.2.1.141); isomaltulose synthase (EC 5.4.99.11); malto-oligosyltrehalose synthase (EC 5.4.99.15); amylo-alpha-1,6-glucosidase (EC 3.2.1.33); alpha-1,4-glucan: phosphate alpha-maltosyltransferase (EC 2.4.99.16); amino acid transporter; [retaining] sucrose 6(F)-phosphate phosphorylase (EC 2.4.1.329); [retaining] glucosylglycerol phosphorylase (EC 2.4.1.359); ; Glucosylglycerate phosphorylase (EC 2.4.1.352); [retaining] sucrose alpha-glucosidase (EC 3.2.1.48); oligosaccharide alpha-4-glucosyltransferase (EC 2.4.1.161)	GH13
member	14073	-	-	-	-	-	HG4382368	poorly characterized	Function unknown	4H330	PFAM oxidoreductase domain protein, Oxidoreductase domain-containing protein	500635.MITSMUL_04463	Bacteria	Firmicutes	Negativicutes	Selenomonadales	Selenomonadaceae	Mitsuokella	Mitsuokella multacida	alpha-N-acetylgalactosaminidase (EC 3.2.1.49)	GH109
member	14073	-	-	-	-	-	HG4473939	metabolism	Amino acid transport and metabolism	24B6F	Oxidoreductase NAD-binding domain protein	33035.JPJF01000088_gene6	Bacteria	Firmicutes	Clostridia	Eubacteriales	Clostridiaceae	Clostridium	Clostridium sp. SS2/1	alpha-N-acetylgalactosaminidase (EC 3.2.1.49)	GH109
member	14073	-	-	-	-	-	HG4474438	metabolism	Amino acid transport and metabolism	24B6F	Oxidoreductase NAD-binding domain protein	33035.JPJF01000088_gene6	Bacteria	Firmicutes	Clostridia	Eubacteriales	Clostridiaceae	Clostridium	Clostridium sp. SS2/1	alpha-N-acetylgalactosaminidase (EC 3.2.1.49)	GH109
group	14074	5	168	529	15.7	65.43	HG2168652;HG3281701;HG4363013;HG5014352;HG5123174	metabolism	Amino acid transport and metabolism	various	ABC transporter substrate-binding protein	various	Bacteria	Firmicutes	Clostridia	Eubacteriales	Clostridiaceae	Clostridium	various	unclassified	unclassified	0.1	-	0.1	-	0.0	-	0.0	-	5/5	5/5	(2)/5	3/5	(1)/5	3/5	3/5	2/5	2/5	2/5	2/5	(1)/5	0/0	0/0
member	14074	-	-	-	-	-	HG2168652	metabolism	Amino acid transport and metabolism	26TIQ	ABC transporter substrate-binding protein	1200792.AKYF01000019_gene4644	Bacteria	Firmicutes	Clostridia	Eubacteriales	Clostridiaceae	Clostridium	Clostridium sp. MCC334	unclassified	unclassified
member	14074	-	-	-	-	-	HG3281701	metabolism	Amino acid transport and metabolism	2TUWI	Bacterial extracellular solute-binding proteins, family 5 Middle	1437448.AZRT01000035_gene3513	unclassified	unclassified	unclassified	unclassified	unclassified	unclassified	unclassified	unclassified	unclassified
member	14074	-	-	-	-	-	HG4363013	metabolism	Amino acid transport and metabolism	4HAM7	ABC transporter substrate-binding protein	986075.CathTA2_1661	unclassified	unclassified	unclassified	unclassified	unclassified	unclassified	unclassified	unclassified	unclassified
member	14074	-	-	-	-	-	HG5014352	metabolism	Amino acid transport and metabolism	3794C	Bacterial extracellular solute-binding proteins, family 5 Middle	596323.HMPREF0554_1720	Bacteria	Firmicutes	Clostridia	Eubacteriales	Clostridiaceae	Clostridium	Clostridium sp. CAG:273	unclassified	unclassified
member	14074	-	-	-	-	-	HG5123174	metabolism	Amino acid transport and metabolism	26TIQ	ABC transporter substrate-binding protein	743719.PaelaDRAFT_1320	Bacteria	Firmicutes	Bacilli	Bacillales	Paenibacillaceae	Paenibacillus	Paenibacillus sp. HGF5	unclassified	unclassified
group	14075	4	168	430	38.84	94.42	HG2168701;HG2562913;HG4481704;HG4781466	metabolism	Carbohydrate transport and metabolism	22X3U	Belongs to the glycosyl hydrolase 57 family	435591.BDI_0210	Bacteria	Bacteroidetes	Bacteroidia	Bacteroidales	various	various	various	acetyl xylan esterase (EC 3.1.1.72);  chitin deacetylase (EC 3.5.1.41); chitooligosaccharide deacetylase (EC 3.5.1.-); peptidoglycan GlcNAc deacetylase (EC 3.5.1.-); peptidoglycan N-acetylmuramic acid deacetylase (EC 3.5.1.-).	CE4	0.1	-	0.1	-	0.0	-	0.0	-	4/4	4/4	4/4	4/4	4/4	4/4	4/4	4/4	4/4	4/4	4/4	4/4	2/4	2/4
member	14075	-	-	-	-	-	HG2168701	metabolism	Carbohydrate transport and metabolism	22X3U	Belongs to the glycosyl hydrolase 57 family	435591.BDI_0210	Bacteria	Bacteroidetes	Bacteroidia	Bacteroidales	Bacteroidaceae	Bacteroides	Bacteroides sp. 2_1_33B	unclassified	unclassified
member	14075	-	-	-	-	-	HG2168701	-	-	-	-	-	Bacteria	Bacteroidetes	Bacteroidia	Bacteroidales	Bacteroidaceae	Bacteroides	Bacteroides sp. 3_1_19	-	-
member	14075	-	-	-	-	-	HG2168701	-	-	-	-	-	Bacteria	Bacteroidetes	Bacteroidia	Bacteroidales	Porphyromonadaceae	Porphyromonas	Porphyromonas sp. 31_2	-	-
member	14075	-	-	-	-	-	HG2168701	-	-	-	-	-	Bacteria	Bacteroidetes	Bacteroidia	Bacteroidales	Tannerellaceae	Parabacteroides	Parabacteroides distasonis	-	-
member	14075	-	-	-	-	-	HG2168701	-	-	-	-	-	Bacteria	Bacteroidetes	Bacteroidia	Bacteroidales	Tannerellaceae	Parabacteroides	Parabacteroides sp. AM18-12LB	-	-
member	14075	-	-	-	-	-	HG2168701	-	-	-	-	-	Bacteria	Bacteroidetes	Bacteroidia	Bacteroidales	Tannerellaceae	Parabacteroides	Parabacteroides sp. AM27-42	-	-
member	14075	-	-	-	-	-	HG2168701	-	-	-	-	-	Bacteria	Bacteroidetes	Bacteroidia	Bacteroidales	Tannerellaceae	Parabacteroides	Parabacteroides sp. AM44-16	-	-
member	14075	-	-	-	-	-	HG2168701	-	-	-	-	-	Bacteria	Bacteroidetes	Bacteroidia	Bacteroidales	Tannerellaceae	Parabacteroides	Parabacteroides sp. CAG:2	-	-
member	14075	-	-	-	-	-	HG2168701	-	-	-	-	-	Bacteria	Bacteroidetes	Bacteroidia	Bacteroidales	Tannerellaceae	Parabacteroides	Parabacteroides sp. merdae-related_45_40	-	-
member	14075	-	-	-	-	-	HG2168701	-	-	-	-	-	Bacteria	Bacteroidetes	Bacteroidia	Bacteroidales	Tannerellaceae	Parabacteroides	unclassified	-	-
member	14075	-	-	-	-	-	HG2562913	metabolism	Carbohydrate transport and metabolism	22X3U	Belongs to the glycosyl hydrolase 57 family	435591.BDI_0210	Bacteria	Bacteroidetes	Bacteroidia	Bacteroidales	Bacteroidaceae	Bacteroides	Bacteroides sp. 2_1_33B	unclassified	unclassified
member	14075	-	-	-	-	-	HG2562913	-	-	-	-	-	Bacteria	Bacteroidetes	Bacteroidia	Bacteroidales	Bacteroidaceae	Bacteroides	Bacteroides sp. 3_1_19	-	-
member	14075	-	-	-	-	-	HG2562913	-	-	-	-	-	Bacteria	Bacteroidetes	Bacteroidia	Bacteroidales	Porphyromonadaceae	Porphyromonas	Porphyromonas sp. 31_2	-	-
member	14075	-	-	-	-	-	HG2562913	-	-	-	-	-	Bacteria	Bacteroidetes	Bacteroidia	Bacteroidales	Tannerellaceae	Parabacteroides	Parabacteroides distasonis	-	-
member	14075	-	-	-	-	-	HG2562913	-	-	-	-	-	Bacteria	Bacteroidetes	Bacteroidia	Bacteroidales	Tannerellaceae	Parabacteroides	Parabacteroides sp. AM18-12LB	-	-
member	14075	-	-	-	-	-	HG2562913	-	-	-	-	-	Bacteria	Bacteroidetes	Bacteroidia	Bacteroidales	Tannerellaceae	Parabacteroides	Parabacteroides sp. AM27-42	-	-
member	14075	-	-	-	-	-	HG2562913	-	-	-	-	-	Bacteria	Bacteroidetes	Bacteroidia	Bacteroidales	Tannerellaceae	Parabacteroides	Parabacteroides sp. AM44-16	-	-
member	14075	-	-	-	-	-	HG2562913	-	-	-	-	-	Bacteria	Bacteroidetes	Bacteroidia	Bacteroidales	Tannerellaceae	Parabacteroides	Parabacteroides sp. CAG:2	-	-
member	14075	-	-	-	-	-	HG2562913	-	-	-	-	-	Bacteria	Bacteroidetes	Bacteroidia	Bacteroidales	Tannerellaceae	Parabacteroides	Parabacteroides sp. merdae-related_45_40	-	-
member	14075	-	-	-	-	-	HG2562913	-	-	-	-	-	Bacteria	Bacteroidetes	Bacteroidia	Bacteroidales	Tannerellaceae	Parabacteroides	unclassified	-	-
member	14075	-	-	-	-	-	HG4481704	metabolism	Carbohydrate transport and metabolism	22X3U	Belongs to the glycosyl hydrolase 57 family	435591.BDI_0210	Bacteria	Bacteroidetes	Bacteroidia	Bacteroidales	Bacteroidaceae	Bacteroides	Bacteroides sp. 2_1_33B	acetyl xylan esterase (EC 3.1.1.72);  chitin deacetylase (EC 3.5.1.41); chitooligosaccharide deacetylase (EC 3.5.1.-); peptidoglycan GlcNAc deacetylase (EC 3.5.1.-); peptidoglycan N-acetylmuramic acid deacetylase (EC 3.5.1.-).	CE4
member	14075	-	-	-	-	-	HG4481704	-	-	-	-	-	Bacteria	Bacteroidetes	Bacteroidia	Bacteroidales	Bacteroidaceae	Bacteroides	Bacteroides sp. 3_1_19	-	-
member	14075	-	-	-	-	-	HG4481704	-	-	-	-	-	Bacteria	Bacteroidetes	Bacteroidia	Bacteroidales	Porphyromonadaceae	Porphyromonas	Porphyromonas sp. 31_2	-	-
member	14075	-	-	-	-	-	HG4481704	-	-	-	-	-	Bacteria	Bacteroidetes	Bacteroidia	Bacteroidales	Tannerellaceae	Parabacteroides	Parabacteroides distasonis	-	-
member	14075	-	-	-	-	-	HG4481704	-	-	-	-	-	Bacteria	Bacteroidetes	Bacteroidia	Bacteroidales	Tannerellaceae	Parabacteroides	Parabacteroides sp. AM18-12LB	-	-
member	14075	-	-	-	-	-	HG4481704	-	-	-	-	-	Bacteria	Bacteroidetes	Bacteroidia	Bacteroidales	Tannerellaceae	Parabacteroides	Parabacteroides sp. AM27-42	-	-
member	14075	-	-	-	-	-	HG4481704	-	-	-	-	-	Bacteria	Bacteroidetes	Bacteroidia	Bacteroidales	Tannerellaceae	Parabacteroides	Parabacteroides sp. AM44-16	-	-
member	14075	-	-	-	-	-	HG4481704	-	-	-	-	-	Bacteria	Bacteroidetes	Bacteroidia	Bacteroidales	Tannerellaceae	Parabacteroides	Parabacteroides sp. CAG:2	-	-
member	14075	-	-	-	-	-	HG4481704	-	-	-	-	-	Bacteria	Bacteroidetes	Bacteroidia	Bacteroidales	Tannerellaceae	Parabacteroides	Parabacteroides sp. merdae-related_45_40	-	-
member	14075	-	-	-	-	-	HG4481704	-	-	-	-	-	Bacteria	Bacteroidetes	Bacteroidia	Bacteroidales	Tannerellaceae	Parabacteroides	unclassified	-	-
member	14075	-	-	-	-	-	HG4781466	metabolism	Carbohydrate transport and metabolism	22X3U	Belongs to the glycosyl hydrolase 57 family	435591.BDI_0210	Bacteria	Bacteroidetes	Bacteroidia	Bacteroidales	Bacteroidaceae	Bacteroides	Bacteroides sp. 2_1_33B	acetyl xylan esterase (EC 3.1.1.72);  chitin deacetylase (EC 3.5.1.41); chitooligosaccharide deacetylase (EC 3.5.1.-); peptidoglycan GlcNAc deacetylase (EC 3.5.1.-); peptidoglycan N-acetylmuramic acid deacetylase (EC 3.5.1.-).	CE4
member	14075	-	-	-	-	-	HG4781466	-	-	-	-	-	Bacteria	Bacteroidetes	Bacteroidia	Bacteroidales	Bacteroidaceae	Bacteroides	Bacteroides sp. 3_1_19	-	-
member	14075	-	-	-	-	-	HG4781466	-	-	-	-	-	Bacteria	Bacteroidetes	Bacteroidia	Bacteroidales	Porphyromonadaceae	Porphyromonas	Porphyromonas sp. 31_2	-	-
member	14075	-	-	-	-	-	HG4781466	-	-	-	-	-	Bacteria	Bacteroidetes	Bacteroidia	Bacteroidales	Tannerellaceae	Parabacteroides	Parabacteroides sp. AM18-12LB	-	-
member	14075	-	-	-	-	-	HG4781466	-	-	-	-	-	Bacteria	Bacteroidetes	Bacteroidia	Bacteroidales	Tannerellaceae	Parabacteroides	Parabacteroides sp. AM27-42	-	-
member	14075	-	-	-	-	-	HG4781466	-	-	-	-	-	Bacteria	Bacteroidetes	Bacteroidia	Bacteroidales	Tannerellaceae	Parabacteroides	Parabacteroides sp. AM44-16	-	-
member	14075	-	-	-	-	-	HG4781466	-	-	-	-	-	Bacteria	Bacteroidetes	Bacteroidia	Bacteroidales	Tannerellaceae	Parabacteroides	Parabacteroides sp. CAG:2	-	-
member	14075	-	-	-	-	-	HG4781466	-	-	-	-	-	Bacteria	Bacteroidetes	Bacteroidia	Bacteroidales	Tannerellaceae	Parabacteroides	Parabacteroides sp. merdae-related_45_40	-	-
member	14075	-	-	-	-	-	HG4781466	-	-	-	-	-	Bacteria	Bacteroidetes	Bacteroidia	Bacteroidales	Tannerellaceae	Parabacteroides	unclassified	-	-
group	14076	1	-	-	-	-	HG2168721	unclassified	unclassified	4P74Z	unclassified	865938.Weevi_0143	Bacteria	Bacteroidetes	Bacteroidia	Bacteroidales	Bacteroidaceae	Bacteroides	Bacteroides caccae	unclassified	unclassified	0.1	-	0.1	-	0.0	-	0.0	-	1/1	1/1	1/1	1/1	1/1	1/1	1/1	1/1	1/1	1/1	1/1	1/1	0/0	0/0
member	14076	-	-	-	-	-	HG2168721	unclassified	unclassified	4P74Z	unclassified	865938.Weevi_0143	Bacteria	Bacteroidetes	Bacteroidia	Bacteroidales	Bacteroidaceae	Bacteroides	Bacteroides caccae	unclassified	unclassified
group	14077	1	-	-	-	-	HG2168794	unclassified	unclassified	32X3D	unclassified	483215.BACFIN_06589	Bacteria	Bacteroidetes	Bacteroidia	Bacteroidales	Bacteroidaceae	Bacteroides	Bacteroides cellulosilyticus	unclassified	unclassified	0.1	-	0.1	-	0.0	-	0.0	-	1/1	1/1	1/1	1/1	1/1	1/1	1/1	1/1	1/1	1/1	1/1	1/1	0/0	0/0
member	14077	-	-	-	-	-	HG2168794	unclassified	unclassified	32X3D	unclassified	483215.BACFIN_06589	Bacteria	Bacteroidetes	Bacteroidia	Bacteroidales	Bacteroidaceae	Bacteroides	Bacteroides cellulosilyticus	unclassified	unclassified
group	14078	1	-	-	-	-	HG2168809	poorly characterized	Function unknown	4CYRF	Domain of unknown function (DUF5067)	641146.HMPREF9020_00938	Bacteria	Actinobacteria	Actinomycetia	Bifidobacteriales	Bifidobacteriaceae	Bifidobacterium	Bifidobacterium adolescentis	unclassified	unclassified	0.1	-	0.1	-	0.0	-	0.0	-	1/1	1/1	1/1	1/1	1/1	1/1	1/1	1/1	1/1	1/1	1/1	1/1	0/0	0/0
member	14078	-	-	-	-	-	HG2168809	poorly characterized	Function unknown	4CYRF	Domain of unknown function (DUF5067)	641146.HMPREF9020_00938	Bacteria	Actinobacteria	Actinomycetia	Bifidobacteriales	Bifidobacteriaceae	Bifidobacterium	Bifidobacterium adolescentis	unclassified	unclassified
group	14079	1	-	-	-	-	HG2168925	information storage and processing	Replication, recombination and repair	36DHG	Releases the supercoiling and torsional tension of DNA, which is introduced during the DNA replication and transcription, by transiently cleaving and rejoining one strand of the DNA duplex. Introduces a single-strand break via transesterification at a target site in duplex DNA. The scissile phosphodiester is attacked by the catalytic tyrosine of the enzyme, resulting in the formation of a DNA-(5'-phosphotyrosyl)-enzyme intermediate and the expulsion of a 3'-OH DNA strand. The free DNA strand then undergoes passage around the unbroken strand, thus removing DNA supercoils. Finally, in the religation step, the DNA 3'-OH attacks the covalent intermediate to expel the active-site tyrosine and restore the DNA phosphodiester backbone	1216932.CM240_2641	Bacteria	Firmicutes	Clostridia	Eubacteriales	Lachnospiraceae	Roseburia	Roseburia intestinalis	unclassified	unclassified	0.1	-	0.1	-	0.0	-	0.0	-	1/1	1/1	1/1	1/1	1/1	1/1	1/1	1/1	1/1	1/1	1/1	1/1	0/0	0/0
member	14079	-	-	-	-	-	HG2168925	information storage and processing	Replication, recombination and repair	36DHG	Releases the supercoiling and torsional tension of DNA, which is introduced during the DNA replication and transcription, by transiently cleaving and rejoining one strand of the DNA duplex. Introduces a single-strand break via transesterification at a target site in duplex DNA. The scissile phosphodiester is attacked by the catalytic tyrosine of the enzyme, resulting in the formation of a DNA-(5'-phosphotyrosyl)-enzyme intermediate and the expulsion of a 3'-OH DNA strand. The free DNA strand then undergoes passage around the unbroken strand, thus removing DNA supercoils. Finally, in the religation step, the DNA 3'-OH attacks the covalent intermediate to expel the active-site tyrosine and restore the DNA phosphodiester backbone	1216932.CM240_2641	Bacteria	Firmicutes	Clostridia	Eubacteriales	Lachnospiraceae	Roseburia	Roseburia intestinalis	unclassified	unclassified
group	14080	4	168	369	11.65	78.86	HG2169139;HG2432962;HG3302074;HG4453481	metabolism	various	21XZ3	ATPases associated with a variety of cellular activities	742741.HMPREF9475_02467	Bacteria	Firmicutes	Clostridia	Eubacteriales	Clostridiaceae	Clostridium	various	unclassified	unclassified	0.1	-	0.1	-	0.0	-	0.0	-	4/4	4/4	3/4	4/4	3/4	4/4	4/4	4/4	4/4	4/4	4/4	4/4	0/0	0/0
member	14080	-	-	-	-	-	HG2169139	metabolism	Coenzyme transport and metabolism	21XZ3	ATPases associated with a variety of cellular activities	742741.HMPREF9475_02467	Bacteria	Firmicutes	Clostridia	Eubacteriales	Clostridiaceae	Clostridium	Clostridium sp. AM22-11AC	unclassified	unclassified
member	14080	-	-	-	-	-	HG2169139	metabolism	Inorganic ion transport and metabolism	21XZ3	ATPases associated with a variety of cellular activities	742741.HMPREF9475_02467	Bacteria	Firmicutes	Clostridia	Eubacteriales	Clostridiaceae	Clostridium	Clostridium sp. AM32-2	-	-
member	14080	-	-	-	-	-	HG2169139	-	-	-	-	-	Bacteria	Firmicutes	Clostridia	Eubacteriales	Clostridiaceae	Clostridium	Clostridium sp. CAG:7	-	-
member	14080	-	-	-	-	-	HG2169139	-	-	-	-	-	Bacteria	Firmicutes	Clostridia	Eubacteriales	Clostridiaceae	Clostridium	Clostridium sp. TM06-18	-	-
member	14080	-	-	-	-	-	HG2169139	-	-	-	-	-	Bacteria	Firmicutes	Clostridia	Eubacteriales	Clostridiaceae	Clostridium	unclassified	-	-
member	14080	-	-	-	-	-	HG2432962	metabolism	Coenzyme transport and metabolism	21XZ3	ATPases associated with a variety of cellular activities	742741.HMPREF9475_02467	Bacteria	Firmicutes	Clostridia	Eubacteriales	Clostridiaceae	Clostridium	Clostridium sp. AM22-11AC	unclassified	unclassified
member	14080	-	-	-	-	-	HG2432962	metabolism	Inorganic ion transport and metabolism	21XZ3	ATPases associated with a variety of cellular activities	742741.HMPREF9475_02467	Bacteria	Firmicutes	Clostridia	Eubacteriales	Clostridiaceae	Clostridium	Clostridium sp. AM32-2	-	-
member	14080	-	-	-	-	-	HG2432962	-	-	-	-	-	Bacteria	Firmicutes	Clostridia	Eubacteriales	Clostridiaceae	Clostridium	Clostridium sp. CAG:7	-	-
member	14080	-	-	-	-	-	HG2432962	-	-	-	-	-	Bacteria	Firmicutes	Clostridia	Eubacteriales	Clostridiaceae	Clostridium	Clostridium sp. TM06-18	-	-
member	14080	-	-	-	-	-	HG2432962	-	-	-	-	-	Bacteria	Firmicutes	Clostridia	Eubacteriales	Clostridiaceae	Clostridium	unclassified	-	-
member	14080	-	-	-	-	-	HG3302074	metabolism	Coenzyme transport and metabolism	268MV	ATPases associated with a variety of cellular activities	457421.CBFG_01035	Bacteria	Firmicutes	Clostridia	Eubacteriales	Clostridiaceae	Clostridium	Clostridium sp. AM22-11AC	unclassified	unclassified
member	14080	-	-	-	-	-	HG3302074	metabolism	Inorganic ion transport and metabolism	268MV	ATPases associated with a variety of cellular activities	457421.CBFG_01035	Bacteria	Firmicutes	Clostridia	Eubacteriales	Clostridiaceae	Clostridium	Clostridium sp. AM32-2	-	-
member	14080	-	-	-	-	-	HG3302074	-	-	-	-	-	Bacteria	Firmicutes	Clostridia	Eubacteriales	Clostridiaceae	Clostridium	Clostridium sp. CAG:7	-	-
member	14080	-	-	-	-	-	HG3302074	-	-	-	-	-	Bacteria	Firmicutes	Clostridia	Eubacteriales	Clostridiaceae	Clostridium	Clostridium sp. TM06-18	-	-
member	14080	-	-	-	-	-	HG3302074	-	-	-	-	-	Bacteria	Firmicutes	Clostridia	Eubacteriales	Clostridiaceae	Clostridium	unclassified	-	-
member	14080	-	-	-	-	-	HG4453481	metabolism	Coenzyme transport and metabolism	21XZ3	ATPases associated with a variety of cellular activities	742741.HMPREF9475_02467	Bacteria	Firmicutes	Clostridia	Eubacteriales	Clostridiaceae	Clostridium	Clostridium sp. AM22-11AC	unclassified	unclassified
member	14080	-	-	-	-	-	HG4453481	metabolism	Inorganic ion transport and metabolism	21XZ3	ATPases associated with a variety of cellular activities	742741.HMPREF9475_02467	Bacteria	Firmicutes	Clostridia	Eubacteriales	Clostridiaceae	Clostridium	Clostridium sp. AM32-2	-	-
member	14080	-	-	-	-	-	HG4453481	-	-	-	-	-	Bacteria	Firmicutes	Clostridia	Eubacteriales	Clostridiaceae	Clostridium	Clostridium sp. CAG:7	-	-
member	14080	-	-	-	-	-	HG4453481	-	-	-	-	-	Bacteria	Firmicutes	Clostridia	Eubacteriales	Clostridiaceae	Clostridium	Clostridium sp. TM06-18	-	-
member	14080	-	-	-	-	-	HG4453481	-	-	-	-	-	Bacteria	Firmicutes	Clostridia	Eubacteriales	Clostridiaceae	Clostridium	unclassified	-	-
group	14081	1	-	-	-	-	HG2169301	poorly characterized	Function unknown	25ZF8	CytoplasmicMembrane, score	1392487.JIAD01000001_gene1137	unclassified	unclassified	unclassified	unclassified	unclassified	unclassified	unclassified	unclassified	unclassified	0.1	-	0.1	-	0.0	-	0.0	-	1/1	1/1	1/1	1/1	1/1	0/0	0/0	0/0	0/0	0/0	0/0	0/0	0/0	0/0
member	14081	-	-	-	-	-	HG2169301	poorly characterized	Function unknown	25ZF8	CytoplasmicMembrane, score	1392487.JIAD01000001_gene1137	unclassified	unclassified	unclassified	unclassified	unclassified	unclassified	unclassified	unclassified	unclassified
group	14082	3	168	169	52.78	93.06	HG2169346;HG2194518;HG2194559	metabolism	Carbohydrate transport and metabolism	25V9X	Psort location Cytoplasmic, score	1336241.JAEB01000009_gene747	Bacteria	Firmicutes	Clostridia	Eubacteriales	various	Clostridium	various	unclassified	unclassified	0.1	-	0.1	-	0.0	-	0.0	-	3/3	3/3	3/3	3/3	3/3	3/3	3/3	3/3	3/3	2/3	2/3	(1)/3	0/0	0/0
member	14082	-	-	-	-	-	HG2169346	metabolism	Carbohydrate transport and metabolism	25V9X	Psort location Cytoplasmic, score	1336241.JAEB01000009_gene747	Bacteria	Firmicutes	Clostridia	Eubacteriales	Lachnospiraceae	Roseburia	Roseburia sp. CAG:380	unclassified	unclassified
member	14082	-	-	-	-	-	HG2194518	metabolism	Carbohydrate transport and metabolism	25V9X	Psort location Cytoplasmic, score	1336241.JAEB01000009_gene747	Bacteria	Firmicutes	Clostridia	Eubacteriales	Clostridiaceae	Clostridium	Clostridium sp. 44_14	unclassified	unclassified
member	14082	-	-	-	-	-	HG2194518	-	-	-	-	-	Bacteria	Firmicutes	Clostridia	Eubacteriales	Clostridiaceae	Clostridium	Clostridium sp. OM07-9AC	-	-
member	14082	-	-	-	-	-	HG2194559	metabolism	Carbohydrate transport and metabolism	25V9X	Psort location Cytoplasmic, score	1336241.JAEB01000009_gene747	Bacteria	Firmicutes	Clostridia	Eubacteriales	Clostridiaceae	Clostridium	Clostridium sp. AF34-13	unclassified	unclassified
member	14082	-	-	-	-	-	HG2194559	-	-	-	-	-	Bacteria	Firmicutes	Clostridia	Eubacteriales	Clostridiaceae	Clostridium	Clostridium sp. AM27-31LB	-	-
member	14082	-	-	-	-	-	HG2194559	-	-	-	-	-	Bacteria	Firmicutes	Clostridia	Eubacteriales	Clostridiaceae	Clostridium	Clostridium sp. CAG:122	-	-
member	14082	-	-	-	-	-	HG2194559	-	-	-	-	-	Bacteria	Firmicutes	Clostridia	Eubacteriales	Clostridiaceae	Clostridium	unclassified	-	-
member	14082	-	-	-	-	-	HG2194559	-	-	-	-	-	Bacteria	Firmicutes	Clostridia	Eubacteriales	Lachnospiraceae	Butyribacter	Butyribacter intestini	-	-
group	14083	1	-	-	-	-	HG2169502	metabolism	Amino acid transport and metabolism	4H3EY	haloacid dehalogenase-like hydrolase	1009370.ALO_03781	Bacteria	Firmicutes	Negativicutes	Selenomonadales	Sporomusaceae	Acetonema	Acetonema longum	unclassified	unclassified	0.1	-	0.1	-	0.0	-	0.0	-	1/1	1/1	1/1	1/1	1/1	1/1	1/1	1/1	1/1	1/1	1/1	1/1	0/0	0/0
member	14083	-	-	-	-	-	HG2169502	metabolism	Amino acid transport and metabolism	4H3EY	haloacid dehalogenase-like hydrolase	1009370.ALO_03781	Bacteria	Firmicutes	Negativicutes	Selenomonadales	Sporomusaceae	Acetonema	Acetonema longum	unclassified	unclassified
group	14084	1	-	-	-	-	HG2169505	unclassified	unclassified	unclassified	unclassified	unclassified	Bacteria	Firmicutes	Clostridia	Eubacteriales	Lachnospiraceae	Coprococcus	Coprococcus sp. AF19-8AC	endo-beta-1,4-glucanase / cellulase (EC 3.2.1.4); endo-beta-1,4-xylanase (EC 3.2.1.8); beta-glucosidase (EC 3.2.1.21); beta-mannosidase (EC 3.2.1.25); beta-glucosylceramidase (EC 3.2.1.45); glucan beta-1,3-glucosidase (EC 3.2.1.58); exo-beta-1,4-glucanase / cellodextrinase (EC 3.2.1.74); glucan endo-1,6-beta-glucosidase (EC 3.2.1.75); mannan endo-beta-1,4-mannosidase (EC 3.2.1.78); cellulose beta-1,4-cellobiosidase (EC 3.2.1.91); steryl beta-glucosidase (EC 3.2.1.104); endoglycoceramidase (EC 3.2.1.123); chitosanase (EC 3.2.1.132); beta-primeverosidase (EC 3.2.1.149); xyloglucan-specific endo-beta-1,4-glucanase (EC 3.2.1.151); endo-beta-1,6-galactanase (EC 3.2.1.164); beta-1,3-mannanase (EC 3.2.1.-); arabinoxylan-specific endo-beta-1,4-xylanase (EC 3.2.1.-); mannan transglycosylase (EC 2.4.1.-); lichenase / endo-beta-1,3-1,4-glucanase (EC 3.2.1.73); beta-glycosidase (EC 3.2.1.-); endo-beta-1,3-glucanase / laminarinase (EC 3.2.1.39); beta-N-acetylhexosaminidase (EC 3.2.1.52); chitosanase (EC 3.2.1.132); beta-D-galactofuranosidase (EC 3.2.1.146); beta-galactosylceramidase (EC 3.2.1.46); ; beta-rutinosidase /alpha-L-rhamnose-(1,6)-beta-D-glucosidase (EC 3.2.1.-); alpha-L-arabinofuranosidase (EC 3.2.1.55)	GH5	0.1	-	0.1	-	0.0	-	0.0	-	0/0	0/0	0/0	0/0	0/0	1/1	1/1	1/1	1/1	1/1	1/1	1/1	1/1	1/1
member	14084	-	-	-	-	-	HG2169505	unclassified	unclassified	unclassified	unclassified	unclassified	Bacteria	Firmicutes	Clostridia	Eubacteriales	Lachnospiraceae	Coprococcus	Coprococcus sp. AF19-8AC	endo-beta-1,4-glucanase / cellulase (EC 3.2.1.4); endo-beta-1,4-xylanase (EC 3.2.1.8); beta-glucosidase (EC 3.2.1.21); beta-mannosidase (EC 3.2.1.25); beta-glucosylceramidase (EC 3.2.1.45); glucan beta-1,3-glucosidase (EC 3.2.1.58); exo-beta-1,4-glucanase / cellodextrinase (EC 3.2.1.74); glucan endo-1,6-beta-glucosidase (EC 3.2.1.75); mannan endo-beta-1,4-mannosidase (EC 3.2.1.78); cellulose beta-1,4-cellobiosidase (EC 3.2.1.91); steryl beta-glucosidase (EC 3.2.1.104); endoglycoceramidase (EC 3.2.1.123); chitosanase (EC 3.2.1.132); beta-primeverosidase (EC 3.2.1.149); xyloglucan-specific endo-beta-1,4-glucanase (EC 3.2.1.151); endo-beta-1,6-galactanase (EC 3.2.1.164); beta-1,3-mannanase (EC 3.2.1.-); arabinoxylan-specific endo-beta-1,4-xylanase (EC 3.2.1.-); mannan transglycosylase (EC 2.4.1.-); lichenase / endo-beta-1,3-1,4-glucanase (EC 3.2.1.73); beta-glycosidase (EC 3.2.1.-); endo-beta-1,3-glucanase / laminarinase (EC 3.2.1.39); beta-N-acetylhexosaminidase (EC 3.2.1.52); chitosanase (EC 3.2.1.132); beta-D-galactofuranosidase (EC 3.2.1.146); beta-galactosylceramidase (EC 3.2.1.46); ; beta-rutinosidase /alpha-L-rhamnose-(1,6)-beta-D-glucosidase (EC 3.2.1.-); alpha-L-arabinofuranosidase (EC 3.2.1.55)	GH5
group	14085	3	168	762	18.84	55.63	HG2169562;HG5319093;HG5425079	cellular processes and signaling	Defense mechanisms	3VT5C	Psort location CytoplasmicMembrane, score 9.99	518637.EUBIFOR_01871	Bacteria	Firmicutes	Clostridia	Eubacteriales	Clostridiaceae	Clostridium	Clostridium sp. CAG:440	unclassified	unclassified	0.1	-	0.1	-	0.0	-	0.0	-	3/3	3/3	3/3	3/3	3/3	3/3	3/3	3/3	3/3	3/3	3/3	2/3	0/0	0/0
member	14085	-	-	-	-	-	HG2169562	cellular processes and signaling	Defense mechanisms	3VT5C	Psort location CytoplasmicMembrane, score 9.99	518637.EUBIFOR_01871	Bacteria	Firmicutes	Clostridia	Eubacteriales	Clostridiaceae	Clostridium	Clostridium sp. CAG:440	unclassified	unclassified
member	14085	-	-	-	-	-	HG5319093	cellular processes and signaling	Defense mechanisms	3VT5C	Psort location CytoplasmicMembrane, score 9.99	518637.EUBIFOR_01871	Bacteria	Firmicutes	Clostridia	Eubacteriales	Clostridiaceae	Clostridium	Clostridium sp. CAG:440	unclassified	unclassified
member	14085	-	-	-	-	-	HG5425079	cellular processes and signaling	Defense mechanisms	3VT5C	Psort location CytoplasmicMembrane, score 9.99	518637.EUBIFOR_01871	Bacteria	Firmicutes	Clostridia	Eubacteriales	Clostridiaceae	Clostridium	Clostridium sp. CAG:356	unclassified	unclassified
group	14086	1	-	-	-	-	HG2169680	metabolism	Energy production and conversion	27IDF	Produces ATP from ADP in the presence of a proton gradient across the membrane. The catalytic sites are hosted primarily by the beta subunits	1410631.JHWZ01000001_gene1111	unclassified	unclassified	unclassified	unclassified	unclassified	unclassified	unclassified	unclassified	unclassified	0.1	-	0.1	-	0.0	-	0.0	-	1/1	1/1	1/1	1/1	1/1	0/0	0/0	0/0	0/0	0/0	0/0	0/0	0/0	0/0
member	14086	-	-	-	-	-	HG2169680	metabolism	Energy production and conversion	27IDF	Produces ATP from ADP in the presence of a proton gradient across the membrane. The catalytic sites are hosted primarily by the beta subunits	1410631.JHWZ01000001_gene1111	unclassified	unclassified	unclassified	unclassified	unclassified	unclassified	unclassified	unclassified	unclassified
group	14087	3	168	249	59.04	91.57	HG2169809;HG3130512;HG3382940	cellular processes and signaling	Cell wall/membrane/envelope biogenesis	21XTK	PTS system, lichenan-specific IIA component K00890	411902.CLOBOL_00811	Bacteria	Firmicutes	Clostridia	Eubacteriales	Lachnospiraceae	Enterocloster	Enterocloster bolteae	unclassified	unclassified	0.1	-	0.1	-	0.0	-	0.0	-	3/3	3/3	3/3	3/3	2/3	3/3	3/3	3/3	3/3	3/3	3/3	3/3	0/0	0/0
member	14087	-	-	-	-	-	HG2169809	cellular processes and signaling	Cell wall/membrane/envelope biogenesis	21XTK	PTS system, lichenan-specific IIA component K00890	742735.HMPREF9467_01351	Bacteria	Firmicutes	Clostridia	Eubacteriales	Clostridiaceae	Clostridium	Clostridium clostridioforme CAG:132	unclassified	unclassified
member	14087	-	-	-	-	-	HG2169809	-	-	-	-	-	Bacteria	Firmicutes	Clostridia	Eubacteriales	Clostridiaceae	Clostridium	Clostridium clostridioforme CAG:511	-	-
member	14087	-	-	-	-	-	HG2169809	-	-	-	-	-	Bacteria	Firmicutes	Clostridia	Eubacteriales	Clostridiaceae	Clostridium	Clostridium sp. C105KSO14	-	-
member	14087	-	-	-	-	-	HG2169809	-	-	-	-	-	Bacteria	Firmicutes	Clostridia	Eubacteriales	Clostridiaceae	Hungatella	Hungatella hathewayi	-	-
member	14087	-	-	-	-	-	HG2169809	-	-	-	-	-	Bacteria	Firmicutes	Clostridia	Eubacteriales	Lachnospiraceae	Enterocloster	Enterocloster bolteae	-	-
member	14087	-	-	-	-	-	HG2169809	-	-	-	-	-	Bacteria	Firmicutes	Clostridia	Eubacteriales	Lachnospiraceae	Enterocloster	Enterocloster clostridioformis	-	-
member	14087	-	-	-	-	-	HG2169809	-	-	-	-	-	Bacteria	Firmicutes	Clostridia	Eubacteriales	Lachnospiraceae	Enterocloster	unclassified	-	-
member	14087	-	-	-	-	-	HG2169809	-	-	-	-	-	Bacteria	Firmicutes	Clostridia	Eubacteriales	unclassified	unclassified	unclassified	-	-
member	14087	-	-	-	-	-	HG3130512	cellular processes and signaling	Cell wall/membrane/envelope biogenesis	21XTK	PTS system, lichenan-specific IIA component K00890	411902.CLOBOL_00811	Bacteria	Firmicutes	Clostridia	Eubacteriales	Lachnospiraceae	Enterocloster	Enterocloster bolteae	unclassified	unclassified
member	14087	-	-	-	-	-	HG3130512	-	-	-	-	-	Bacteria	Firmicutes	Clostridia	Eubacteriales	Lachnospiraceae	Enterocloster	unclassified	-	-
member	14087	-	-	-	-	-	HG3382940	cellular processes and signaling	Cell wall/membrane/envelope biogenesis	21XTK	PTS system, lichenan-specific IIA component K00890	411902.CLOBOL_00811	Bacteria	Firmicutes	Clostridia	Eubacteriales	Lachnospiraceae	Enterocloster	Enterocloster bolteae	unclassified	unclassified
group	14088	12	168	332	48.8	99.7	HG2169899;HG2982334;HG4199837;HG4200361;HG4200822;HG4202090;HG4202486;HG4203957;HG4204498;HG4204762;HG4205569;HG4205652	poorly characterized	Function unknown	26JXH	metal-dependent hydrolase of the TIM-barrel fold	169963.lmo0869	Bacteria	Firmicutes	Bacilli	Bacillales	Listeriaceae	Listeria	Listeria monocytogenes	unclassified	unclassified	0.1	-	0.1	-	0.0	-	0.0	-	12/12	12/12	12/12	12/12	8/12	12/12	12/12	12/12	12/12	12/12	12/12	11/12	0/0	0/0
member	14088	-	-	-	-	-	HG2169899	poorly characterized	Function unknown	26JXH	metal-dependent hydrolase of the TIM-barrel fold	169963.lmo0869	Bacteria	Firmicutes	Bacilli	Bacillales	Listeriaceae	Listeria	Listeria monocytogenes	unclassified	unclassified
member	14088	-	-	-	-	-	HG2982334	poorly characterized	Function unknown	26JXH	metal-dependent hydrolase of the TIM-barrel fold	169963.lmo0869	Bacteria	Firmicutes	Bacilli	Bacillales	Listeriaceae	Listeria	Listeria monocytogenes	unclassified	unclassified
member	14088	-	-	-	-	-	HG4199837	poorly characterized	Function unknown	26JXH	metal-dependent hydrolase of the TIM-barrel fold	272626.lin0862	Bacteria	Firmicutes	Bacilli	Bacillales	Listeriaceae	Listeria	Listeria innocua	unclassified	unclassified
member	14088	-	-	-	-	-	HG4200361	poorly characterized	Function unknown	26JXH	metal-dependent hydrolase of the TIM-barrel fold	1027396.LMOSA_17600	Bacteria	Firmicutes	Bacilli	Bacillales	Listeriaceae	Listeria	Listeria monocytogenes	unclassified	unclassified
member	14088	-	-	-	-	-	HG4200822	poorly characterized	Function unknown	26JXH	metal-dependent hydrolase of the TIM-barrel fold	169963.lmo0869	Bacteria	Firmicutes	Bacilli	Bacillales	Listeriaceae	Listeria	Listeria monocytogenes	unclassified	unclassified
member	14088	-	-	-	-	-	HG4202090	poorly characterized	Function unknown	26JXH	metal-dependent hydrolase of the TIM-barrel fold	169963.lmo0869	Bacteria	Firmicutes	Bacilli	Bacillales	Listeriaceae	Listeria	Listeria monocytogenes	unclassified	unclassified
member	14088	-	-	-	-	-	HG4202486	poorly characterized	Function unknown	26JXH	metal-dependent hydrolase of the TIM-barrel fold	1027396.LMOSA_17600	Bacteria	Firmicutes	Bacilli	Bacillales	Listeriaceae	Listeria	Listeria monocytogenes	unclassified	unclassified
member	14088	-	-	-	-	-	HG4203957	poorly characterized	Function unknown	26JXH	metal-dependent hydrolase of the TIM-barrel fold	1027396.LMOSA_17600	Bacteria	Firmicutes	Bacilli	Bacillales	Listeriaceae	Listeria	Listeria monocytogenes	unclassified	unclassified
member	14088	-	-	-	-	-	HG4204498	poorly characterized	Function unknown	26JXH	metal-dependent hydrolase of the TIM-barrel fold	169963.lmo0869	Bacteria	Firmicutes	Bacilli	Bacillales	Listeriaceae	Listeria	Listeria monocytogenes	unclassified	unclassified
member	14088	-	-	-	-	-	HG4204762	poorly characterized	Function unknown	26JXH	metal-dependent hydrolase of the TIM-barrel fold	169963.lmo0869	Bacteria	Firmicutes	Bacilli	Bacillales	Listeriaceae	Listeria	Listeria monocytogenes	unclassified	unclassified
member	14088	-	-	-	-	-	HG4205569	poorly characterized	Function unknown	26JXH	metal-dependent hydrolase of the TIM-barrel fold	169963.lmo0869	Bacteria	Firmicutes	Bacilli	Bacillales	Listeriaceae	Listeria	Listeria monocytogenes	unclassified	unclassified
member	14088	-	-	-	-	-	HG4205652	poorly characterized	Function unknown	26JXH	metal-dependent hydrolase of the TIM-barrel fold	169963.lmo0869	Bacteria	Firmicutes	Bacilli	Bacillales	Listeriaceae	Listeria	Listeria monocytogenes	unclassified	unclassified
group	14089	1	-	-	-	-	HG2170036	poorly characterized	Function unknown	42GJX	subfamily iiia	1094508.Tsac_1960	Bacteria	Tenericutes	Mollicutes	Mycoplasmatales	Mycoplasmataceae	Mycoplasma	Mycoplasma sp. CAG:877	unclassified	unclassified	0.1	-	0.1	-	0.0	-	0.0	-	1/1	1/1	1/1	1/1	1/1	1/1	1/1	1/1	1/1	1/1	1/1	1/1	0/0	0/0
member	14089	-	-	-	-	-	HG2170036	poorly characterized	Function unknown	42GJX	subfamily iiia	1094508.Tsac_1960	Bacteria	Tenericutes	Mollicutes	Mycoplasmatales	Mycoplasmataceae	Mycoplasma	Mycoplasma sp. CAG:877	unclassified	unclassified
group	14090	2	168	325	48.16	48.16	HG2170173;HG4146328	metabolism	Coenzyme transport and metabolism	22VXB	Belongs to the FPP GGPP synthase family	1349822.NSB1T_01400	Bacteria	Bacteroidetes	Bacteroidia	Bacteroidales	Rikenellaceae	Alistipes	Alistipes sp. CAG:831	unclassified	unclassified	0.1	-	0.1	-	0.0	-	0.0	-	2/2	2/2	2/2	2/2	2/2	1/2	1/2	1/2	1/2	1/2	1/2	1/2	0/0	0/0
member	14090	-	-	-	-	-	HG2170173	metabolism	Coenzyme transport and metabolism	22VXB	Belongs to the FPP GGPP synthase family	1349822.NSB1T_01400	Bacteria	Bacteroidetes	Bacteroidia	Bacteroidales	Rikenellaceae	Alistipes	Alistipes sp. CAG:831	unclassified	unclassified
member	14090	-	-	-	-	-	HG4146328	metabolism	Coenzyme transport and metabolism	22VXB	Belongs to the FPP GGPP synthase family	1349822.NSB1T_01400	unclassified	unclassified	unclassified	unclassified	unclassified	unclassified	unclassified	unclassified	unclassified
group	14091	1	-	-	-	-	HG2170370	unclassified	unclassified	36Q84	unclassified	1304866.K413DRAFT_1061	unclassified	unclassified	unclassified	unclassified	unclassified	unclassified	unclassified	unclassified	unclassified	0.1	-	0.1	-	0.0	-	0.0	-	1/1	1/1	1/1	1/1	1/1	0/0	0/0	0/0	0/0	0/0	0/0	0/0	0/0	0/0
member	14091	-	-	-	-	-	HG2170370	unclassified	unclassified	36Q84	unclassified	1304866.K413DRAFT_1061	unclassified	unclassified	unclassified	unclassified	unclassified	unclassified	unclassified	unclassified	unclassified
group	14092	1	-	-	-	-	HG2170482	poorly characterized	Function unknown	3WJDN	Conserved protein domain typically associated with flavoprotein oxygenases DIM6 NTAB family	428125.CLOLEP_03642	Bacteria	Firmicutes	Clostridia	Eubacteriales	various	various	various	unclassified	unclassified	0.1	-	0.1	-	0.0	-	0.0	-	1/1	1/1	1/1	1/1	1/1	1/1	1/1	1/1	1/1	1/1	1/1	1/1	0/0	0/0
member	14092	-	-	-	-	-	HG2170482	poorly characterized	Function unknown	3WJDN	Conserved protein domain typically associated with flavoprotein oxygenases DIM6 NTAB family	428125.CLOLEP_03642	Bacteria	Firmicutes	Clostridia	Eubacteriales	Clostridiaceae	Clostridium	Clostridium leptum CAG:27	unclassified	unclassified
member	14092	-	-	-	-	-	HG2170482	-	-	-	-	-	Bacteria	Firmicutes	Clostridia	Eubacteriales	Oscillospiraceae	Ruminococcus	uncultured Ruminococcus sp.	-	-
member	14092	-	-	-	-	-	HG2170482	-	-	-	-	-	Bacteria	Firmicutes	Clostridia	Eubacteriales	Oscillospiraceae	unclassified	[Clostridium] leptum	-	-
group	14093	1	-	-	-	-	HG2170644	information storage and processing	Translation, ribosomal structure and biogenesis	1ISE3	Specifically methylates the pseudouridine at position 1915 (m3Psi1915) in 23S rRNA	1122179.KB890423_gene2290	unclassified	unclassified	unclassified	unclassified	unclassified	unclassified	unclassified	unclassified	unclassified	0.1	-	0.1	-	0.0	-	0.0	-	1/1	1/1	1/1	1/1	1/1	0/0	0/0	0/0	0/0	0/0	0/0	0/0	0/0	0/0
member	14093	-	-	-	-	-	HG2170644	information storage and processing	Translation, ribosomal structure and biogenesis	1ISE3	Specifically methylates the pseudouridine at position 1915 (m3Psi1915) in 23S rRNA	1122179.KB890423_gene2290	unclassified	unclassified	unclassified	unclassified	unclassified	unclassified	unclassified	unclassified	unclassified
group	14094	1	-	-	-	-	HG2170751	poorly characterized	Function unknown	arCOG12039	SseB protein N-terminal domain	634498.mru_0738	Archaea	Euryarchaeota	Methanobacteria	Methanobacteriales	Methanobacteriaceae	Methanobrevibacter	Methanobrevibacter ruminantium	unclassified	unclassified	0.1	-	0.1	-	0.0	-	0.0	-	1/1	1/1	1/1	1/1	1/1	1/1	1/1	1/1	1/1	1/1	1/1	1/1	0/0	0/0
member	14094	-	-	-	-	-	HG2170751	poorly characterized	Function unknown	arCOG12039	SseB protein N-terminal domain	634498.mru_0738	Archaea	Euryarchaeota	Methanobacteria	Methanobacteriales	Methanobacteriaceae	Methanobrevibacter	Methanobrevibacter ruminantium	unclassified	unclassified
group	14095	1	-	-	-	-	HG2170848	metabolism	Carbohydrate transport and metabolism	36GDC	Extracellular solute-binding protein	1414720.CBYM010000003_gene322	Bacteria	Firmicutes	Clostridia	Eubacteriales	various	various	various	unclassified	unclassified	0.1	-	0.1	-	0.0	-	0.0	-	1/1	1/1	1/1	1/1	1/1	1/1	1/1	1/1	1/1	1/1	1/1	1/1	0/0	0/0
member	14095	-	-	-	-	-	HG2170848	metabolism	Carbohydrate transport and metabolism	36GDC	Extracellular solute-binding protein	1414720.CBYM010000003_gene322	Bacteria	Firmicutes	Clostridia	Eubacteriales	Clostridiaceae	Clostridium	Clostridium sp. 29_15	unclassified	unclassified
member	14095	-	-	-	-	-	HG2170848	-	-	-	-	-	Bacteria	Firmicutes	Clostridia	Eubacteriales	Clostridiaceae	Clostridium	Clostridium sp. CAG:265	-	-
member	14095	-	-	-	-	-	HG2170848	-	-	-	-	-	Bacteria	Firmicutes	Clostridia	Eubacteriales	unclassified	unclassified	unclassified	-	-
group	14096	1	-	-	-	-	HG2170959	unclassified	unclassified	33N4B	unclassified	1064535.MELS_2082	Bacteria	Firmicutes	Negativicutes	Veillonellales	Veillonellaceae	Megasphaera	Megasphaera elsdenii	unclassified	unclassified	0.1	-	0.1	-	0.0	-	0.0	-	1/1	1/1	1/1	1/1	1/1	1/1	1/1	1/1	1/1	1/1	1/1	1/1	0/0	0/0
member	14096	-	-	-	-	-	HG2170959	unclassified	unclassified	33N4B	unclassified	1064535.MELS_2082	Bacteria	Firmicutes	Negativicutes	Veillonellales	Veillonellaceae	Megasphaera	Megasphaera elsdenii	unclassified	unclassified
group	14097	2	168	338	48.52	48.52	HG2171076;HG4253376	unclassified	unclassified	unclassified	unclassified	unclassified	unclassified	unclassified	unclassified	unclassified	unclassified	unclassified	unclassified	unclassified	unclassified	0.1	-	0.1	-	0.0	-	0.0	-	0/0	0/0	0/0	0/0	0/0	0/0	0/0	0/0	0/0	0/0	0/0	0/0	0/0	0/0
member	14097	-	-	-	-	-	HG2171076	unclassified	unclassified	unclassified	unclassified	unclassified	unclassified	unclassified	unclassified	unclassified	unclassified	unclassified	unclassified	unclassified	unclassified
member	14097	-	-	-	-	-	HG4253376	unclassified	unclassified	unclassified	unclassified	unclassified	unclassified	unclassified	unclassified	unclassified	unclassified	unclassified	unclassified	unclassified	unclassified
group	14098	8	168	317	40.69	98.11	HG2171204;HG3661220;HG3673444;HG3937797;HG4000423;HG4008921;HG4033307;HG4079264	cellular processes and signaling	Cell wall/membrane/envelope biogenesis	3XYY9	Psort location Cytoplasmic, score 8.87	411459.RUMOBE_03730	Bacteria	Firmicutes	Clostridia	Eubacteriales	Lachnospiraceae	Blautia	various	endoglucanase (EC 3.2.1.4); oligoxyloglucan reducing end-specific cellobiohydrolase (EC 3.2.1.150); xyloglucanase (EC 3.2.1.151)	GH74	0.1	-	0.1	-	0.0	-	0.0	-	8/8	8/8	7/8	7/8	4/8	7/8	7/8	7/8	7/8	6/8	6/8	(3)/8	1/8	1/8
member	14098	-	-	-	-	-	HG2171204	cellular processes and signaling	Cell wall/membrane/envelope biogenesis	3XYY9	Psort location Cytoplasmic, score 8.87	1121115.AXVN01000066_gene3237	Bacteria	Firmicutes	Clostridia	Eubacteriales	Lachnospiraceae	Blautia	Blautia luti	endoglucanase (EC 3.2.1.4); oligoxyloglucan reducing end-specific cellobiohydrolase (EC 3.2.1.150); xyloglucanase (EC 3.2.1.151)	GH74
member	14098	-	-	-	-	-	HG2171204	-	-	-	-	-	Bacteria	Firmicutes	Clostridia	Eubacteriales	Oscillospiraceae	Ruminococcus	Ruminococcus sp. AF21-42	-	-
member	14098	-	-	-	-	-	HG3661220	cellular processes and signaling	Cell wall/membrane/envelope biogenesis	3XYY9	Psort location Cytoplasmic, score 8.87	411459.RUMOBE_03730	Bacteria	Firmicutes	Clostridia	Eubacteriales	Lachnospiraceae	Blautia	Blautia sp. AF19-10LB	unclassified	unclassified
member	14098	-	-	-	-	-	HG3661220	-	-	-	-	-	Bacteria	Firmicutes	Clostridia	Eubacteriales	Lachnospiraceae	Blautia	Blautia sp. CAG:237	-	-
member	14098	-	-	-	-	-	HG3661220	-	-	-	-	-	Bacteria	Firmicutes	Clostridia	Eubacteriales	Lachnospiraceae	Blautia	unclassified	-	-
member	14098	-	-	-	-	-	HG3673444	cellular processes and signaling	Cell wall/membrane/envelope biogenesis	3XYY9	Psort location Cytoplasmic, score 8.87	1121115.AXVN01000066_gene3237	Bacteria	Firmicutes	Clostridia	Eubacteriales	Lachnospiraceae	Blautia	Blautia wexlerae	unclassified	unclassified
member	14098	-	-	-	-	-	HG3937797	cellular processes and signaling	Cell wall/membrane/envelope biogenesis	3XYY9	Psort location Cytoplasmic, score 8.87	411459.RUMOBE_03730	Bacteria	Firmicutes	Clostridia	Eubacteriales	Lachnospiraceae	Blautia	Blautia obeum	unclassified	unclassified
member	14098	-	-	-	-	-	HG4000423	cellular processes and signaling	Cell wall/membrane/envelope biogenesis	3WSRR	Nucleotidyl transferase	457412.RSAG_01987	Bacteria	Firmicutes	Clostridia	Eubacteriales	Oscillospiraceae	Ruminococcus	Ruminococcus sp. 5_1_39BFAA	unclassified	unclassified
member	14098	-	-	-	-	-	HG4008921	cellular processes and signaling	Cell wall/membrane/envelope biogenesis	3XYY9	Psort location Cytoplasmic, score 8.87	411459.RUMOBE_03730	Bacteria	Firmicutes	Clostridia	Eubacteriales	Lachnospiraceae	Blautia	Blautia obeum	unclassified	unclassified
member	14098	-	-	-	-	-	HG4008921	-	-	-	-	-	Bacteria	Firmicutes	Clostridia	Eubacteriales	Lachnospiraceae	Blautia	unclassified	-	-
member	14098	-	-	-	-	-	HG4033307	cellular processes and signaling	Cell wall/membrane/envelope biogenesis	3XYY9	Psort location Cytoplasmic, score 8.87	1121115.AXVN01000066_gene3237	unclassified	unclassified	unclassified	unclassified	unclassified	unclassified	unclassified	unclassified	unclassified
member	14098	-	-	-	-	-	HG4079264	cellular processes and signaling	Cell wall/membrane/envelope biogenesis	3XYY9	Psort location Cytoplasmic, score 8.87	411459.RUMOBE_03730	Bacteria	Firmicutes	Clostridia	Eubacteriales	Lachnospiraceae	Blautia	Blautia obeum	unclassified	unclassified
group	14099	2	168	176	94.32	94.32	HG2171229;HG2323371	unclassified	unclassified	unclassified	unclassified	unclassified	Bacteria	Bacteroidetes	Bacteroidia	Bacteroidales	various	various	various	unclassified	unclassified	0.1	-	0.1	-	0.0	-	0.0	-	0/0	0/0	0/0	0/0	0/0	2/2	2/2	2/2	2/2	2/2	2/2	2/2	0/0	0/0
member	14099	-	-	-	-	-	HG2171229	unclassified	unclassified	unclassified	unclassified	unclassified	Bacteria	Bacteroidetes	Bacteroidia	Bacteroidales	Tannerellaceae	Parabacteroides	Parabacteroides distasonis	unclassified	unclassified
member	14099	-	-	-	-	-	HG2171229	-	-	-	-	-	Bacteria	Bacteroidetes	Bacteroidia	Bacteroidales	Tannerellaceae	Parabacteroides	Parabacteroides sp. 20_3	-	-
member	14099	-	-	-	-	-	HG2171229	-	-	-	-	-	Bacteria	Bacteroidetes	Bacteroidia	Bacteroidales	Tannerellaceae	Parabacteroides	Parabacteroides sp. AM18-12LB	-	-
member	14099	-	-	-	-	-	HG2171229	-	-	-	-	-	Bacteria	Bacteroidetes	Bacteroidia	Bacteroidales	Tannerellaceae	Parabacteroides	Parabacteroides sp. AM27-42	-	-
member	14099	-	-	-	-	-	HG2171229	-	-	-	-	-	Bacteria	Bacteroidetes	Bacteroidia	Bacteroidales	unclassified	unclassified	unclassified	-	-
member	14099	-	-	-	-	-	HG2323371	unclassified	unclassified	unclassified	unclassified	unclassified	Bacteria	Bacteroidetes	Bacteroidia	Bacteroidales	Tannerellaceae	Parabacteroides	Parabacteroides distasonis	unclassified	unclassified
member	14099	-	-	-	-	-	HG2323371	-	-	-	-	-	Bacteria	Bacteroidetes	Bacteroidia	Bacteroidales	Tannerellaceae	Parabacteroides	Parabacteroides sp. 20_3	-	-
member	14099	-	-	-	-	-	HG2323371	-	-	-	-	-	Bacteria	Bacteroidetes	Bacteroidia	Bacteroidales	Tannerellaceae	Parabacteroides	Parabacteroides sp. AM18-12LB	-	-
member	14099	-	-	-	-	-	HG2323371	-	-	-	-	-	Bacteria	Bacteroidetes	Bacteroidia	Bacteroidales	Tannerellaceae	Parabacteroides	Parabacteroides sp. AM27-42	-	-
member	14099	-	-	-	-	-	HG2323371	-	-	-	-	-	Bacteria	Bacteroidetes	Bacteroidia	Bacteroidales	unclassified	unclassified	unclassified	-	-
group	14100	1	-	-	-	-	HG2171389	cellular processes and signaling	Intracellular trafficking, secretion, and vesicular transport	1KKTQ	One of the proteins required for the normal export of preproteins out of the cell cytoplasm. It is a molecular chaperone that binds to a subset of precursor proteins, maintaining them in a translocation-competent state. It also specifically binds to its receptor SecA	469610.HMPREF0189_01456	Bacteria	Proteobacteria	unclassified	unclassified	unclassified	unclassified	various	unclassified	unclassified	0.1	-	0.1	-	0.0	-	0.0	-	1/1	1/1	1/1	1/1	1/1	1/1	1/1	1/1	1/1	1/1	1/1	1/1	0/0	0/0
member	14100	-	-	-	-	-	HG2171389	cellular processes and signaling	Intracellular trafficking, secretion, and vesicular transport	1KKTQ	One of the proteins required for the normal export of preproteins out of the cell cytoplasm. It is a molecular chaperone that binds to a subset of precursor proteins, maintaining them in a translocation-competent state. It also specifically binds to its receptor SecA	469610.HMPREF0189_01456	Bacteria	Proteobacteria	unclassified	unclassified	unclassified	unclassified	Proteobacteria bacterium CAG:139	unclassified	unclassified
group	14101	1	-	-	-	-	HG2171457	unclassified	unclassified	2MDX2	unclassified	883.DvMF_2425	Bacteria	Proteobacteria	Deltaproteobacteria	Desulfovibrionales	Desulfovibrionaceae	various	various	unclassified	unclassified	0.1	-	0.1	-	0.0	-	0.0	-	1/1	1/1	1/1	1/1	1/1	1/1	1/1	1/1	1/1	1/1	1/1	1/1	0/0	0/0
member	14101	-	-	-	-	-	HG2171457	unclassified	unclassified	2MDX2	unclassified	883.DvMF_2425	Bacteria	Proteobacteria	Deltaproteobacteria	Desulfovibrionales	Desulfovibrionaceae	Cupidesulfovibrio	Cupidesulfovibrio sp. SRB-5	unclassified	unclassified
member	14101	-	-	-	-	-	HG2171457	-	-	-	-	-	Bacteria	Proteobacteria	Deltaproteobacteria	Desulfovibrionales	Desulfovibrionaceae	Desulfovibrio	Desulfovibrio sp. DS-1	-	-
group	14102	2	168	248	42.96	42.96	HG2171462;HG3368666	metabolism	Inorganic ion transport and metabolism	22WY8	SusD family	various	Bacteria	Bacteroidetes	Bacteroidia	Bacteroidales	Odoribacteraceae	various	various	unclassified	unclassified	0.1	-	0.1	-	0.0	-	0.0	-	2/2	2/2	2/2	2/2	1/2	2/2	2/2	2/2	2/2	2/2	2/2	1/2	0/0	0/0
member	14102	-	-	-	-	-	HG2171462	metabolism	Inorganic ion transport and metabolism	22WY8	SusD family	1121129.KB903359_gene2460	Bacteria	Bacteroidetes	Bacteroidia	Bacteroidales	Odoribacteraceae	Butyricimonas	Butyricimonas faecihominis	unclassified	unclassified
member	14102	-	-	-	-	-	HG3368666	metabolism	Inorganic ion transport and metabolism	22WY8	SusD family	1121129.KB903359_gene2302	Bacteria	Bacteroidetes	Bacteroidia	Bacteroidales	Odoribacteraceae	Butyricimonas	Butyricimonas paravirosa	unclassified	unclassified
member	14102	-	-	-	-	-	HG3368666	-	-	-	-	-	Bacteria	Bacteroidetes	Bacteroidia	Bacteroidales	Odoribacteraceae	Odoribacter	Odoribacter sp. AF21-41	-	-
member	14102	-	-	-	-	-	HG3368666	-	-	-	-	-	Bacteria	Bacteroidetes	Bacteroidia	Bacteroidales	Odoribacteraceae	Odoribacter	Odoribacter sp. AM16-33	-	-
member	14102	-	-	-	-	-	HG3368666	-	-	-	-	-	Bacteria	Bacteroidetes	Bacteroidia	Bacteroidales	Odoribacteraceae	unclassified	Odoribacteraceae bacterium	-	-
group	14103	1	-	-	-	-	HG2171574	cellular processes and signaling	Signal transduction mechanisms	4BXGF	Serine kinase of the HPr protein, regulates carbohydrate metabolism	1280682.AUKA01000001_gene1836	Bacteria	Firmicutes	Clostridia	Eubacteriales	Lachnospiraceae	Roseburia	Roseburia sp. CAG:197	unclassified	unclassified	0.1	-	0.1	-	0.0	-	0.0	-	1/1	1/1	1/1	1/1	1/1	1/1	1/1	1/1	1/1	1/1	1/1	1/1	0/0	0/0
member	14103	-	-	-	-	-	HG2171574	cellular processes and signaling	Signal transduction mechanisms	4BXGF	Serine kinase of the HPr protein, regulates carbohydrate metabolism	1280682.AUKA01000001_gene1836	Bacteria	Firmicutes	Clostridia	Eubacteriales	Lachnospiraceae	Roseburia	Roseburia sp. CAG:197	unclassified	unclassified
group	14104	1	-	-	-	-	HG2171591	unclassified	unclassified	unclassified	unclassified	unclassified	Bacteria	Firmicutes	Clostridia	Eubacteriales	Oscillospiraceae	Ruminococcus	various	unclassified	unclassified	0.1	-	0.1	-	0.0	-	0.0	-	0/0	0/0	0/0	0/0	0/0	1/1	1/1	1/1	1/1	1/1	1/1	1/1	0/0	0/0
member	14104	-	-	-	-	-	HG2171591	unclassified	unclassified	unclassified	unclassified	unclassified	Bacteria	Firmicutes	Clostridia	Eubacteriales	Oscillospiraceae	Ruminococcus	Ruminococcus sp. AF25-19	unclassified	unclassified
member	14104	-	-	-	-	-	HG2171591	-	-	-	-	-	Bacteria	Firmicutes	Clostridia	Eubacteriales	Oscillospiraceae	Ruminococcus	Ruminococcus sp. AM31-15AC	-	-
group	14105	2	168	178	62.36	62.36	HG2171771;HG2352522	metabolism	various	various	Belongs to the ABC transporter superfamily	various	Bacteria	Firmicutes	various	various	various	various	various	unclassified	unclassified	0.1	-	0.1	-	0.0	-	0.0	-	2/2	1/2	1/2	2/2	1/2	1/2	1/2	1/2	1/2	1/2	1/2	1/2	0/0	0/0
member	14105	-	-	-	-	-	HG2171771	metabolism	Inorganic ion transport and metabolism	36DYU	Belongs to the ABC transporter superfamily	1163671.JAGI01000002_gene2912	Bacteria	Firmicutes	Clostridia	Eubacteriales	Lachnospiraceae	Lachnoclostridium	Lachnoclostridium sp. 210928-DFI.6.3	unclassified	unclassified
member	14105	-	-	-	-	-	HG2171771	-	-	-	-	-	Bacteria	Firmicutes	Clostridia	Eubacteriales	Lachnospiraceae	Lachnospira	uncultured Lachnospira sp.	-	-
member	14105	-	-	-	-	-	HG2171771	-	-	-	-	-	Bacteria	Firmicutes	Clostridia	Eubacteriales	unclassified	unclassified	Clostridiales bacterium 41_21_two_genomes	-	-
member	14105	-	-	-	-	-	HG2171771	-	-	-	-	-	Bacteria	Firmicutes	Clostridia	Eubacteriales	unclassified	unclassified	Clostridiales bacterium KLE1615	-	-
member	14105	-	-	-	-	-	HG2171771	-	-	-	-	-	Bacteria	Firmicutes	unclassified	unclassified	unclassified	unclassified	Firmicutes bacterium AF25-13AC	-	-
member	14105	-	-	-	-	-	HG2352522	metabolism	Amino acid transport and metabolism	267K3	Belongs to the ABC transporter superfamily	457421.CBFG_05708	unclassified	unclassified	unclassified	unclassified	unclassified	unclassified	unclassified	unclassified	unclassified
group	14106	2	168	168	99.4	99.4	HG2171877;HG2176901	unclassified	unclassified	27QM6	unclassified	397291.C804_06501	Bacteria	Firmicutes	Clostridia	Eubacteriales	Lachnospiraceae	Roseburia	Roseburia inulinivorans	unclassified	unclassified	0.1	-	0.1	-	0.0	-	0.0	-	2/2	2/2	2/2	2/2	2/2	2/2	2/2	2/2	2/2	2/2	2/2	2/2	0/0	0/0
member	14106	-	-	-	-	-	HG2171877	unclassified	unclassified	27QM6	unclassified	397291.C804_06501	Bacteria	Firmicutes	Clostridia	Eubacteriales	Lachnospiraceae	Roseburia	Roseburia inulinivorans	unclassified	unclassified
member	14106	-	-	-	-	-	HG2176901	unclassified	unclassified	27QM6	unclassified	397291.C804_06501	Bacteria	Firmicutes	Clostridia	Eubacteriales	Lachnospiraceae	Roseburia	Roseburia inulinivorans	unclassified	unclassified
group	14107	2	168	830	20.24	20.24	HG2172071;HG5467226	information storage and processing	Replication, recombination and repair	various	A type II topoisomerase that negatively supercoils closed circular double-stranded (ds) DNA in an ATP-dependent manner to modulate DNA topology and maintain chromosomes in an underwound state. Negative supercoiling favors strand separation, and DNA replication, transcription, recombination and repair, all of which involve strand separation. Also able to catalyze the interconversion of other topological isomers of dsDNA rings, including catenanes and knotted rings. Type II topoisomerases break and join 2 DNA strands simultaneously in an ATP-dependent manner	various	Bacteria	Proteobacteria	Betaproteobacteria	Burkholderiales	Sutterellaceae	Sutterella	Sutterella sp. CAG:521	unclassified	unclassified	0.1	-	0.1	-	0.0	-	0.0	-	2/2	2/2	1/2	2/2	1/2	2/2	2/2	2/2	2/2	2/2	2/2	2/2	0/0	0/0
member	14107	-	-	-	-	-	HG2172071	information storage and processing	Replication, recombination and repair	1K194	A type II topoisomerase that negatively supercoils closed circular double-stranded (ds) DNA in an ATP-dependent manner to modulate DNA topology and maintain chromosomes in an underwound state. Negative supercoiling favors strand separation, and DNA replication, transcription, recombination and repair, all of which involve strand separation. Also able to catalyze the interconversion of other topological isomers of dsDNA rings, including catenanes and knotted rings. Type II topoisomerases break and join 2 DNA strands simultaneously in an ATP-dependent manner	1286093.C266_14667	Bacteria	Proteobacteria	Betaproteobacteria	Burkholderiales	Sutterellaceae	Sutterella	Sutterella sp. CAG:521	unclassified	unclassified
member	14107	-	-	-	-	-	HG5467226	information storage and processing	Replication, recombination and repair	4PQVC	A type II topoisomerase that negatively supercoils closed circular double-stranded (ds) DNA in an ATP-dependent manner to modulate DNA topology and maintain chromosomes in an underwound state. Negative supercoiling favors strand separation, and DNA replication, transcription, recombination and repair, all of which involve strand separation. Also able to catalyze the interconversion of other topological isomers of dsDNA rings, including catenanes and knotted rings. Type II topoisomerases break and join 2 DNA strands simultaneously in an ATP-dependent manner	1203554.HMPREF1476_02326	Bacteria	Proteobacteria	Betaproteobacteria	Burkholderiales	Sutterellaceae	Sutterella	Sutterella sp. CAG:521	unclassified	unclassified
group	14108	1	-	-	-	-	HG2172094	cellular processes and signaling	Cell wall/membrane/envelope biogenesis	3WGRU	Required for accurate and efficient protein synthesis under certain stress conditions. May act as a fidelity factor of the translation reaction, by catalyzing a one-codon backward translocation of tRNAs on improperly translocated ribosomes. Back- translocation proceeds from a post-translocation (POST) complex to a pre-translocation (PRE) complex, thus giving elongation factor G a second chance to translocate the tRNAs correctly. Binds to ribosomes in a GTP-dependent manner	718252.FP2_10330	Bacteria	Firmicutes	Clostridia	Eubacteriales	Oscillospiraceae	Faecalibacterium	various	unclassified	unclassified	0.1	-	0.1	-	0.0	-	0.0	-	1/1	1/1	1/1	1/1	1/1	1/1	1/1	1/1	1/1	1/1	1/1	1/1	0/0	0/0
member	14108	-	-	-	-	-	HG2172094	cellular processes and signaling	Cell wall/membrane/envelope biogenesis	3WGRU	Required for accurate and efficient protein synthesis under certain stress conditions. May act as a fidelity factor of the translation reaction, by catalyzing a one-codon backward translocation of tRNAs on improperly translocated ribosomes. Back- translocation proceeds from a post-translocation (POST) complex to a pre-translocation (PRE) complex, thus giving elongation factor G a second chance to translocate the tRNAs correctly. Binds to ribosomes in a GTP-dependent manner	718252.FP2_10330	Bacteria	Firmicutes	Clostridia	Eubacteriales	Oscillospiraceae	Faecalibacterium	Faecalibacterium prausnitzii	unclassified	unclassified
member	14108	-	-	-	-	-	HG2172094	-	-	-	-	-	Bacteria	Firmicutes	Clostridia	Eubacteriales	Oscillospiraceae	Faecalibacterium	Faecalibacterium sp. AF28-13AC	-	-
member	14108	-	-	-	-	-	HG2172094	-	-	-	-	-	Bacteria	Firmicutes	Clostridia	Eubacteriales	Oscillospiraceae	Faecalibacterium	Faecalibacterium sp. CLA-AA-H233	-	-
member	14108	-	-	-	-	-	HG2172094	-	-	-	-	-	Bacteria	Firmicutes	Clostridia	Eubacteriales	Oscillospiraceae	Faecalibacterium	Faecalibacterium sp. Marseille-P9590	-	-
member	14108	-	-	-	-	-	HG2172094	-	-	-	-	-	Bacteria	Firmicutes	Clostridia	Eubacteriales	Oscillospiraceae	Faecalibacterium	unclassified	-	-
group	14109	1	-	-	-	-	HG2172102	various	various	1ZBN6	In eubacteria ppGpp (guanosine 3'-diphosphate 5-' diphosphate) is a mediator of the stringent response that coordinates a variety of cellular activities in response to changes in nutritional abundance	326423.RBAM_024710	Bacteria	Firmicutes	Clostridia	Eubacteriales	Oscillospiraceae	Faecalibacterium	Faecalibacterium sp. CAG:74	unclassified	unclassified	0.1	-	0.1	-	0.0	-	0.0	-	1/1	1/1	1/1	1/1	1/1	1/1	1/1	1/1	1/1	1/1	1/1	1/1	0/0	0/0
member	14109	-	-	-	-	-	HG2172102	cellular processes and signaling	Signal transduction mechanisms	1ZBN6	In eubacteria ppGpp (guanosine 3'-diphosphate 5-' diphosphate) is a mediator of the stringent response that coordinates a variety of cellular activities in response to changes in nutritional abundance	326423.RBAM_024710	Bacteria	Firmicutes	Clostridia	Eubacteriales	Oscillospiraceae	Faecalibacterium	Faecalibacterium sp. CAG:74	unclassified	unclassified
member	14109	-	-	-	-	-	HG2172102	information storage and processing	Transcription	1ZBN6	In eubacteria ppGpp (guanosine 3'-diphosphate 5-' diphosphate) is a mediator of the stringent response that coordinates a variety of cellular activities in response to changes in nutritional abundance	326423.RBAM_024710	-	-	-	-	-	-	-	-	-
group	14110	2	168	487	28.43	28.43	HG2172164;HG5012998	various	various	various	various	various	unclassified	unclassified	unclassified	unclassified	unclassified	unclassified	unclassified	unclassified	unclassified	0.1	-	0.1	-	0.0	-	0.0	-	1/2	1/2	1/2	1/2	1/2	0/0	0/0	0/0	0/0	0/0	0/0	0/0	0/0	0/0
member	14110	-	-	-	-	-	HG2172164	metabolism	Coenzyme transport and metabolism	22K6K	Catalyzes the formation of dTDP-glucose, from dTTP and glucose 1-phosphate, as well as its pyrophosphorolysis	662755.CRES_1932	unclassified	unclassified	unclassified	unclassified	unclassified	unclassified	unclassified	unclassified	unclassified
member	14110	-	-	-	-	-	HG5012998	unclassified	unclassified	27NY7	unclassified	1408321.JNJD01000006_gene1170	unclassified	unclassified	unclassified	unclassified	unclassified	unclassified	unclassified	unclassified	unclassified
group	14111	1	-	-	-	-	HG2172248	poorly characterized	Function unknown	22JEY	Psort location CytoplasmicMembrane, score	525919.Apre_0714	Bacteria	Firmicutes	Tissierellia	Tissierellales	Peptoniphilaceae	Anaerococcus	Anaerococcus prevotii	unclassified	unclassified	0.1	-	0.1	-	0.0	-	0.0	-	1/1	1/1	1/1	1/1	1/1	1/1	1/1	1/1	1/1	1/1	1/1	1/1	0/0	0/0
member	14111	-	-	-	-	-	HG2172248	poorly characterized	Function unknown	22JEY	Psort location CytoplasmicMembrane, score	525919.Apre_0714	Bacteria	Firmicutes	Tissierellia	Tissierellales	Peptoniphilaceae	Anaerococcus	Anaerococcus prevotii	unclassified	unclassified
group	14112	4	168	1716	6.79	82.23	HG2172460;HG4372804;HG5476419;HG5592366	poorly characterized	Function unknown	24DHK	COG0433 Predicted ATPase	1280664.AUIX01000025_gene1742	Bacteria	Firmicutes	Clostridia	Eubacteriales	Clostridiaceae	Clostridium	uncultured Clostridium sp.	unclassified	unclassified	0.1	-	0.1	-	0.0	-	0.0	-	4/4	4/4	4/4	4/4	3/4	4/4	4/4	4/4	4/4	2/4	2/4	2/4	0/0	0/0
member	14112	-	-	-	-	-	HG2172460	poorly characterized	Function unknown	24DHK	COG0433 Predicted ATPase	1280664.AUIX01000025_gene1742	Bacteria	Firmicutes	Clostridia	Eubacteriales	Clostridiaceae	Clostridium	uncultured Clostridium sp.	unclassified	unclassified
member	14112	-	-	-	-	-	HG4372804	poorly characterized	Function unknown	24DHK	COG0433 Predicted ATPase	1280664.AUIX01000025_gene1742	Bacteria	Firmicutes	Clostridia	Eubacteriales	Clostridiaceae	Clostridium	uncultured Clostridium sp.	unclassified	unclassified
member	14112	-	-	-	-	-	HG5476419	poorly characterized	Function unknown	24DHK	COG0433 Predicted ATPase	1280664.AUIX01000025_gene1742	Bacteria	Firmicutes	Clostridia	Eubacteriales	Oscillospiraceae	Faecalibacterium	Faecalibacterium prausnitzii	unclassified	unclassified
member	14112	-	-	-	-	-	HG5592366	poorly characterized	Function unknown	24DHK	COG0433 Predicted ATPase	1321778.HMPREF1982_00778	Bacteria	Firmicutes	Clostridia	Eubacteriales	Lachnospiraceae	Roseburia	unclassified	unclassified	unclassified
group	14113	1	-	-	-	-	HG2172585	metabolism	Nucleotide transport and metabolism	COG0152	phosphoribosylaminoimidazolesuccinocarboxamide synthase activity	1504823.CCMM01000008_gene935	Bacteria	Firmicutes	Erysipelotrichia	Erysipelotrichales	various	various	various	unclassified	unclassified	0.1	-	0.1	-	0.0	-	0.0	-	1/1	1/1	1/1	1/1	1/1	1/1	1/1	1/1	1/1	1/1	1/1	1/1	0/0	0/0
member	14113	-	-	-	-	-	HG2172585	metabolism	Nucleotide transport and metabolism	COG0152	phosphoribosylaminoimidazolesuccinocarboxamide synthase activity	1504823.CCMM01000008_gene935	Bacteria	Firmicutes	Erysipelotrichia	Erysipelotrichales	Coprobacillaceae	Coprobacillus	Coprobacillus sp. AF13-15	unclassified	unclassified
member	14113	-	-	-	-	-	HG2172585	-	-	-	-	-	Bacteria	Firmicutes	Erysipelotrichia	Erysipelotrichales	Coprobacillaceae	Coprobacillus	Coprobacillus sp. AF13-25	-	-
member	14113	-	-	-	-	-	HG2172585	-	-	-	-	-	Bacteria	Firmicutes	Erysipelotrichia	Erysipelotrichales	Coprobacillaceae	Coprobacillus	Coprobacillus sp. AF13-4LB	-	-
member	14113	-	-	-	-	-	HG2172585	-	-	-	-	-	Bacteria	Firmicutes	Erysipelotrichia	Erysipelotrichales	Coprobacillaceae	Coprobacillus	Coprobacillus sp. AF24-1LB	-	-
member	14113	-	-	-	-	-	HG2172585	-	-	-	-	-	Bacteria	Firmicutes	Erysipelotrichia	Erysipelotrichales	Coprobacillaceae	Coprobacillus	Coprobacillus sp. AF27-24BH	-	-
member	14113	-	-	-	-	-	HG2172585	-	-	-	-	-	Bacteria	Firmicutes	Erysipelotrichia	Erysipelotrichales	Coprobacillaceae	Coprobacillus	Coprobacillus sp. AF29-3BH	-	-
member	14113	-	-	-	-	-	HG2172585	-	-	-	-	-	Bacteria	Firmicutes	Erysipelotrichia	Erysipelotrichales	Coprobacillaceae	Coprobacillus	Coprobacillus sp. AF31-1BH	-	-
member	14113	-	-	-	-	-	HG2172585	-	-	-	-	-	Bacteria	Firmicutes	Erysipelotrichia	Erysipelotrichales	Coprobacillaceae	Coprobacillus	Coprobacillus sp. AF36-10BH	-	-
member	14113	-	-	-	-	-	HG2172585	-	-	-	-	-	Bacteria	Firmicutes	Erysipelotrichia	Erysipelotrichales	Coprobacillaceae	Coprobacillus	Coprobacillus sp. AM17-34	-	-
member	14113	-	-	-	-	-	HG2172585	-	-	-	-	-	Bacteria	Firmicutes	Erysipelotrichia	Erysipelotrichales	Coprobacillaceae	Coprobacillus	Coprobacillus sp. AM23-2	-	-
member	14113	-	-	-	-	-	HG2172585	-	-	-	-	-	Bacteria	Firmicutes	Erysipelotrichia	Erysipelotrichales	Coprobacillaceae	Coprobacillus	Coprobacillus sp. AM37-9BH	-	-
member	14113	-	-	-	-	-	HG2172585	-	-	-	-	-	Bacteria	Firmicutes	Erysipelotrichia	Erysipelotrichales	Erysipelotrichaceae	Faecalibacillus	Faecalibacillus intestinalis	-	-
group	14114	15	168	746	10.85	99.61	HG2172673;HG2355833;HG2744865;HG3019088;HG3842518;HG4676652;HG4864618;HG5099306;HG5153192;HG5253441;HG5284655;HG5303334;HG5411680;HG5412606;HG5412659	metabolism	Energy production and conversion	2N6Z4	Aconitase family (aconitate hydratase)	1226322.HMPREF1545_00621	Bacteria	Firmicutes	various	various	various	various	various	unclassified	unclassified	0.1	-	0.1	-	0.0	-	0.0	-	15/15	15/15	15/15	15/15	14/15	2/15	2/15	1/15	1/15	1/15	1/15	1/15	0/0	0/0
member	14114	-	-	-	-	-	HG2172673	metabolism	Energy production and conversion	2N6Z4	Aconitase family (aconitate hydratase)	1007096.BAGW01000008_gene2085	unclassified	unclassified	unclassified	unclassified	unclassified	unclassified	unclassified	unclassified	unclassified
member	14114	-	-	-	-	-	HG2355833	metabolism	Energy production and conversion	2N6Z4	Aconitase family (aconitate hydratase)	1226322.HMPREF1545_00621	unclassified	unclassified	unclassified	unclassified	unclassified	unclassified	unclassified	unclassified	unclassified
member	14114	-	-	-	-	-	HG2744865	metabolism	Energy production and conversion	2N6Z4	Aconitase family (aconitate hydratase)	1226322.HMPREF1545_00621	unclassified	unclassified	unclassified	unclassified	unclassified	unclassified	unclassified	unclassified	unclassified
member	14114	-	-	-	-	-	HG3019088	metabolism	Energy production and conversion	2N6Z4	Aconitase family (aconitate hydratase)	1226322.HMPREF1545_00621	unclassified	unclassified	unclassified	unclassified	unclassified	unclassified	unclassified	unclassified	unclassified
member	14114	-	-	-	-	-	HG3842518	metabolism	Energy production and conversion	2N6Z4	Aconitase family (aconitate hydratase)	1226322.HMPREF1545_00621	unclassified	unclassified	unclassified	unclassified	unclassified	unclassified	unclassified	unclassified	unclassified
member	14114	-	-	-	-	-	HG4676652	metabolism	Energy production and conversion	2N6Z4	Aconitase family (aconitate hydratase)	1226322.HMPREF1545_00621	unclassified	unclassified	unclassified	unclassified	unclassified	unclassified	unclassified	unclassified	unclassified
member	14114	-	-	-	-	-	HG4864618	metabolism	Energy production and conversion	2N6Z4	Aconitase family (aconitate hydratase)	1226322.HMPREF1545_00621	unclassified	unclassified	unclassified	unclassified	unclassified	unclassified	unclassified	unclassified	unclassified
member	14114	-	-	-	-	-	HG5099306	metabolism	Energy production and conversion	2N6Z4	Aconitase family (aconitate hydratase)	1226322.HMPREF1545_00621	unclassified	unclassified	unclassified	unclassified	unclassified	unclassified	unclassified	unclassified	unclassified
member	14114	-	-	-	-	-	HG5153192	metabolism	Energy production and conversion	2N6Z4	Aconitase family (aconitate hydratase)	1226322.HMPREF1545_00621	unclassified	unclassified	unclassified	unclassified	unclassified	unclassified	unclassified	unclassified	unclassified
member	14114	-	-	-	-	-	HG5253441	metabolism	Energy production and conversion	2N6Z4	Aconitase family (aconitate hydratase)	1226322.HMPREF1545_00621	Bacteria	Firmicutes	Clostridia	Eubacteriales	Oscillospiraceae	Dysosmobacter	Dysosmobacter welbionis	unclassified	unclassified
member	14114	-	-	-	-	-	HG5253441	-	-	-	-	-	Bacteria	Firmicutes	Clostridia	Eubacteriales	Oscillospiraceae	Oscillibacter	Oscillibacter sp. KLE 1728	-	-
member	14114	-	-	-	-	-	HG5253441	-	-	-	-	-	Bacteria	Firmicutes	Clostridia	Eubacteriales	Oscillospiraceae	Oscillibacter	Oscillibacter sp. KLE 1745	-	-
member	14114	-	-	-	-	-	HG5253441	-	-	-	-	-	Bacteria	Firmicutes	Clostridia	Eubacteriales	Oscillospiraceae	Oscillibacter	uncultured Oscillibacter sp.	-	-
member	14114	-	-	-	-	-	HG5284655	metabolism	Energy production and conversion	2N6Z4	Aconitase family (aconitate hydratase)	1226322.HMPREF1545_00621	unclassified	unclassified	unclassified	unclassified	unclassified	unclassified	unclassified	unclassified	unclassified
member	14114	-	-	-	-	-	HG5303334	metabolism	Energy production and conversion	2N6Z4	Aconitase family (aconitate hydratase)	1226322.HMPREF1545_00621	unclassified	unclassified	unclassified	unclassified	unclassified	unclassified	unclassified	unclassified	unclassified
member	14114	-	-	-	-	-	HG5411680	metabolism	Energy production and conversion	2N6Z4	Aconitase family (aconitate hydratase)	1226322.HMPREF1545_00621	Bacteria	Firmicutes	unclassified	unclassified	unclassified	unclassified	Firmicutes bacterium CAG:124	unclassified	unclassified
member	14114	-	-	-	-	-	HG5412606	metabolism	Energy production and conversion	2N6Z4	Aconitase family (aconitate hydratase)	1226322.HMPREF1545_00621	unclassified	unclassified	unclassified	unclassified	unclassified	unclassified	unclassified	unclassified	unclassified
member	14114	-	-	-	-	-	HG5412659	metabolism	Energy production and conversion	2N6Z4	Aconitase family (aconitate hydratase)	1226322.HMPREF1545_00621	unclassified	unclassified	unclassified	unclassified	unclassified	unclassified	unclassified	unclassified	unclassified
group	14115	2	168	1018	3.54	3.54	HG2172705;HG5532669	metabolism	Inorganic ion transport and metabolism	42GYU	Belongs to the Dps family	521460.Athe_1748	Bacteria	Firmicutes	Clostridia	Thermoanaerobacterales	Thermoanaerobacterales Family III. Incertae Sedis	Caldicellulosiruptor	various	unclassified	unclassified	0.1	-	0.1	-	0.0	-	0.0	-	1/2	1/2	1/2	1/2	1/2	1/2	1/2	1/2	1/2	1/2	1/2	1/2	0/0	0/0
member	14115	-	-	-	-	-	HG2172705	metabolism	Inorganic ion transport and metabolism	42GYU	Belongs to the Dps family	521460.Athe_1748	Bacteria	Firmicutes	Clostridia	Thermoanaerobacterales	Thermoanaerobacterales Family III. Incertae Sedis	Caldicellulosiruptor	Caldicellulosiruptor bescii	unclassified	unclassified
member	14115	-	-	-	-	-	HG2172705	-	-	-	-	-	Bacteria	Firmicutes	Clostridia	Thermoanaerobacterales	Thermoanaerobacterales Family III. Incertae Sedis	Caldicellulosiruptor	Caldicellulosiruptor kronotskyensis	-	-
member	14115	-	-	-	-	-	HG2172705	-	-	-	-	-	Bacteria	Firmicutes	Clostridia	Thermoanaerobacterales	Thermoanaerobacterales Family III. Incertae Sedis	Caldicellulosiruptor	unclassified	-	-
member	14115	-	-	-	-	-	HG5532669	unclassified	unclassified	unclassified	unclassified	unclassified	unclassified	unclassified	unclassified	unclassified	unclassified	unclassified	unclassified	unclassified	unclassified
group	14116	2	168	418	32.88	32.88	HG2172790;HG4724554	metabolism	Lipid transport and metabolism	4AMHD	COG COG2067 Long-chain fatty acid transport protein	483215.BACFIN_09093	Bacteria	Bacteroidetes	Bacteroidia	Bacteroidales	Bacteroidaceae	Bacteroides	various	unclassified	unclassified	0.1	-	0.1	-	0.0	-	0.0	-	2/2	2/2	2/2	2/2	2/2	2/2	2/2	2/2	2/2	2/2	2/2	2/2	0/0	0/0
member	14116	-	-	-	-	-	HG2172790	metabolism	Lipid transport and metabolism	4AMHD	COG COG2067 Long-chain fatty acid transport protein	483215.BACFIN_09093	Bacteria	Bacteroidetes	Bacteroidia	Bacteroidales	Bacteroidaceae	Bacteroides	Bacteroides finegoldii	unclassified	unclassified
member	14116	-	-	-	-	-	HG2172790	-	-	-	-	-	Bacteria	Bacteroidetes	Bacteroidia	Bacteroidales	Bacteroidaceae	Bacteroides	Bacteroides finegoldii CAG:203	-	-
member	14116	-	-	-	-	-	HG4724554	metabolism	Lipid transport and metabolism	4AMHD	COG COG2067 Long-chain fatty acid transport protein	483215.BACFIN_09093	Bacteria	Bacteroidetes	Bacteroidia	Bacteroidales	Bacteroidaceae	Bacteroides	Bacteroides finegoldii CAG:203	unclassified	unclassified
group	14117	1	-	-	-	-	HG2172928	unclassified	unclassified	unclassified	unclassified	unclassified	Bacteria	Actinobacteria	Actinomycetia	Bifidobacteriales	Bifidobacteriaceae	Bifidobacterium	Bifidobacterium adolescentis	unclassified	unclassified	0.1	-	0.1	-	0.0	-	0.0	-	0/0	0/0	0/0	0/0	0/0	1/1	1/1	1/1	1/1	1/1	1/1	1/1	0/0	0/0
member	14117	-	-	-	-	-	HG2172928	unclassified	unclassified	unclassified	unclassified	unclassified	Bacteria	Actinobacteria	Actinomycetia	Bifidobacteriales	Bifidobacteriaceae	Bifidobacterium	Bifidobacterium adolescentis	unclassified	unclassified
group	14118	1	-	-	-	-	HG2173027	cellular processes and signaling	Cell wall/membrane/envelope biogenesis	3WP48	COG3209 Rhs family protein	1291050.JAGE01000001_gene2545	Bacteria	Firmicutes	Bacilli	Bacillales	Bacillaceae	Anoxybacillus	Anoxybacillus rupiensis	unclassified	unclassified	0.1	-	0.1	-	0.0	-	0.0	-	1/1	1/1	1/1	1/1	1/1	1/1	1/1	1/1	1/1	1/1	1/1	1/1	0/0	0/0
member	14118	-	-	-	-	-	HG2173027	cellular processes and signaling	Cell wall/membrane/envelope biogenesis	3WP48	COG3209 Rhs family protein	1291050.JAGE01000001_gene2545	Bacteria	Firmicutes	Bacilli	Bacillales	Bacillaceae	Anoxybacillus	Anoxybacillus rupiensis	unclassified	unclassified
group	14119	1	-	-	-	-	HG2173093	unclassified	unclassified	unclassified	unclassified	unclassified	Viruses	various	various	various	various	unclassified	various	unclassified	unclassified	0.1	-	0.1	-	0.0	-	0.0	-	0/0	0/0	0/0	0/0	0/0	1/1	1/1	1/1	1/1	1/1	1/1	1/1	0/0	0/0
member	14119	-	-	-	-	-	HG2173093	unclassified	unclassified	unclassified	unclassified	unclassified	Viruses	Uroviricota	Caudoviricetes	Caudovirales	Siphoviridae	unclassified	Siphoviridae sp.	unclassified	unclassified
member	14119	-	-	-	-	-	HG2173093	-	-	-	-	-	Viruses	unclassified	unclassified	unclassified	unclassified	unclassified	Bacteriophage sp.	-	-
group	14120	14	168	243	58.37	100.0	HG2173198;HG2930257;HG2964359;HG2971486;HG3006553;HG3008907;HG3017716;HG3020141;HG3022248;HG3024903;HG3061967;HG3305412;P49199;Q08069	information storage and processing	Translation, ribosomal structure and biogenesis	3IEWC	Belongs to the eukaryotic ribosomal protein eS8 family	various	Eukaryota	Streptophyta	Magnoliopsida	Poales	Poaceae	various	various	unclassified	unclassified	0.1	-	0.1	-	0.0	-	0.0	-	14/14	14/14	8/14	13/14	(3)/14	14/14	14/14	14/14	8/14	8/14	(5)/14	(5)/14	0/0	0/0
member	14120	-	-	-	-	-	HG2173198	information storage and processing	Translation, ribosomal structure and biogenesis	3IEWC	Belongs to the eukaryotic ribosomal protein eS8 family	4536.ONIVA04G06860.1	Eukaryota	Streptophyta	Magnoliopsida	Poales	Poaceae	Oryza	Oryza sativa	unclassified	unclassified
member	14120	-	-	-	-	-	HG2930257	information storage and processing	Translation, ribosomal structure and biogenesis	3IEWC	Belongs to the eukaryotic ribosomal protein eS8 family	4577.GRMZM2G360677_P01	Eukaryota	Streptophyta	Magnoliopsida	Poales	Poaceae	Zea	Zea mays	unclassified	unclassified
member	14120	-	-	-	-	-	HG2964359	information storage and processing	Translation, ribosomal structure and biogenesis	4JSDR	Belongs to the eukaryotic ribosomal protein eS8 family	3847.GLYMA08G46070.1	Eukaryota	Streptophyta	Magnoliopsida	Fabales	Fabaceae	Glycine	Glycine max	unclassified	unclassified
member	14120	-	-	-	-	-	HG2964359	-	-	-	-	-	Eukaryota	Streptophyta	Magnoliopsida	Fabales	Fabaceae	Glycine	Glycine soja	-	-
member	14120	-	-	-	-	-	HG2971486	information storage and processing	Translation, ribosomal structure and biogenesis	4JSDR	Belongs to the eukaryotic ribosomal protein eS8 family	3847.GLYMA18G32680.1	Eukaryota	Streptophyta	Magnoliopsida	Fabales	Fabaceae	Glycine	Glycine max	unclassified	unclassified
member	14120	-	-	-	-	-	HG3006553	information storage and processing	Translation, ribosomal structure and biogenesis	3IEWC	Belongs to the eukaryotic ribosomal protein eS8 family	40149.OMERI02G16120.1	Eukaryota	Streptophyta	Magnoliopsida	Poales	Poaceae	Oryza	Oryza sativa	unclassified	unclassified
member	14120	-	-	-	-	-	HG3006553	-	-	-	-	-	Eukaryota	Streptophyta	Magnoliopsida	Poales	Poaceae	Triticum	Triticum aestivum	-	-
member	14120	-	-	-	-	-	HG3008907	information storage and processing	Translation, ribosomal structure and biogenesis	4JSDR	Belongs to the eukaryotic ribosomal protein eS8 family	3983.cassava4.1_015806m	Eukaryota	Streptophyta	Magnoliopsida	Fabales	Fabaceae	Glycine	Glycine max	unclassified	unclassified
member	14120	-	-	-	-	-	HG3017716	information storage and processing	Translation, ribosomal structure and biogenesis	3IEWC	Belongs to the eukaryotic ribosomal protein eS8 family	4536.ONIVA04G06860.1	Eukaryota	Streptophyta	Magnoliopsida	Poales	Poaceae	Oryza	Oryza sativa	unclassified	unclassified
member	14120	-	-	-	-	-	HG3020141	information storage and processing	Translation, ribosomal structure and biogenesis	3IEWC	Belongs to the eukaryotic ribosomal protein eS8 family	4577.GRMZM2G360677_P01	Eukaryota	Streptophyta	Magnoliopsida	Poales	Poaceae	Zea	Zea mays	unclassified	unclassified
member	14120	-	-	-	-	-	HG3022248	information storage and processing	Translation, ribosomal structure and biogenesis	3IEWC	Belongs to the eukaryotic ribosomal protein eS8 family	4530.OS04T0349500-01	Eukaryota	Streptophyta	Magnoliopsida	Poales	Poaceae	Oryza	Oryza sativa	unclassified	unclassified
member	14120	-	-	-	-	-	HG3024903	information storage and processing	Translation, ribosomal structure and biogenesis	44N30	Belongs to the eukaryotic ribosomal protein eS8 family	4113.PGSC0003DMT400037273	Eukaryota	Streptophyta	Magnoliopsida	Solanales	Solanaceae	Solanum	Solanum tuberosum	unclassified	unclassified
member	14120	-	-	-	-	-	HG3061967	information storage and processing	Translation, ribosomal structure and biogenesis	44QZD	40S ribosomal protein S8	4113.PGSC0003DMT400053626	Eukaryota	Streptophyta	Magnoliopsida	Solanales	Solanaceae	Solanum	Solanum tuberosum	unclassified	unclassified
member	14120	-	-	-	-	-	HG3305412	information storage and processing	Translation, ribosomal structure and biogenesis	4JSDR	Belongs to the eukaryotic ribosomal protein eS8 family	3847.GLYMA16G10700.1	Eukaryota	Streptophyta	Magnoliopsida	Fabales	Fabaceae	Glycine	Glycine max	unclassified	unclassified
member	14120	-	-	-	-	-	P49199	information storage and processing	Translation, ribosomal structure and biogenesis	3IEWC	Belongs to the eukaryotic ribosomal protein eS8 family	40149.OMERI02G16120.1	Eukaryota	Streptophyta	Magnoliopsida	Poales	Poaceae	Oryza	Oryza sativa	unclassified	unclassified
member	14120	-	-	-	-	-	P49199	-	-	-	-	-	Eukaryota	Streptophyta	Magnoliopsida	Poales	Poaceae	Triticum	Triticum aestivum	-	-
member	14120	-	-	-	-	-	Q08069	information storage and processing	Translation, ribosomal structure and biogenesis	3IEWC	Belongs to the eukaryotic ribosomal protein eS8 family	4577.GRMZM2G360677_P01	Eukaryota	Streptophyta	Magnoliopsida	Poales	Poaceae	Zea	Zea mays	unclassified	unclassified
group	14121	1	-	-	-	-	HG2173234	unclassified	unclassified	unclassified	unclassified	unclassified	Eukaryota	Streptophyta	Magnoliopsida	Poales	Poaceae	Oryza	Oryza sativa	unclassified	unclassified	0.1	-	0.1	-	0.0	-	0.0	-	0/0	0/0	0/0	0/0	0/0	1/1	1/1	1/1	1/1	1/1	1/1	1/1	0/0	0/0
member	14121	-	-	-	-	-	HG2173234	unclassified	unclassified	unclassified	unclassified	unclassified	Eukaryota	Streptophyta	Magnoliopsida	Poales	Poaceae	Oryza	Oryza sativa	unclassified	unclassified
group	14122	1	-	-	-	-	HG2173242	unclassified	unclassified	unclassified	unclassified	unclassified	unclassified	unclassified	unclassified	unclassified	unclassified	unclassified	unclassified	unclassified	unclassified	0.1	-	0.1	-	0.0	-	0.0	-	0/0	0/0	0/0	0/0	0/0	0/0	0/0	0/0	0/0	0/0	0/0	0/0	0/0	0/0
member	14122	-	-	-	-	-	HG2173242	unclassified	unclassified	unclassified	unclassified	unclassified	unclassified	unclassified	unclassified	unclassified	unclassified	unclassified	unclassified	unclassified	unclassified
group	14123	1	-	-	-	-	HG2173571	poorly characterized	Function unknown	2N6IU	Exhibits a very high intrinsic GTPase hydrolysis rate. Involved in the addition of a carboxymethylaminomethyl (cmnm) group at the wobble position (U34) of certain tRNAs, forming tRNA- cmnm(5)s(2)U34	1519439.JPJG01000016_gene366	unclassified	unclassified	unclassified	unclassified	unclassified	unclassified	unclassified	unclassified	unclassified	0.1	-	0.1	-	0.0	-	0.0	-	1/1	1/1	1/1	1/1	1/1	0/0	0/0	0/0	0/0	0/0	0/0	0/0	0/0	0/0
member	14123	-	-	-	-	-	HG2173571	poorly characterized	Function unknown	2N6IU	Exhibits a very high intrinsic GTPase hydrolysis rate. Involved in the addition of a carboxymethylaminomethyl (cmnm) group at the wobble position (U34) of certain tRNAs, forming tRNA- cmnm(5)s(2)U34	1519439.JPJG01000016_gene366	unclassified	unclassified	unclassified	unclassified	unclassified	unclassified	unclassified	unclassified	unclassified
group	14124	1	-	-	-	-	HG2173596	metabolism	Nucleotide transport and metabolism	267RE	AIR synthase related protein, N-terminal domain	457421.CBFG_00867	Bacteria	Firmicutes	Clostridia	Eubacteriales	Clostridiaceae	Clostridium	various	unclassified	unclassified	0.1	-	0.1	-	0.0	-	0.0	-	1/1	1/1	1/1	1/1	1/1	1/1	1/1	1/1	1/1	1/1	1/1	1/1	0/0	0/0
member	14124	-	-	-	-	-	HG2173596	metabolism	Nucleotide transport and metabolism	267RE	AIR synthase related protein, N-terminal domain	457421.CBFG_00867	Bacteria	Firmicutes	Clostridia	Eubacteriales	Clostridiaceae	Clostridium	Clostridium sp. AF27-2AA	unclassified	unclassified
member	14124	-	-	-	-	-	HG2173596	-	-	-	-	-	Bacteria	Firmicutes	Clostridia	Eubacteriales	Clostridiaceae	Clostridium	Clostridium sp. AM33-3	-	-
member	14124	-	-	-	-	-	HG2173596	-	-	-	-	-	Bacteria	Firmicutes	Clostridia	Eubacteriales	Clostridiaceae	Clostridium	unclassified	-	-
group	14125	1	-	-	-	-	HG2173736	metabolism	Lipid transport and metabolism	4CUAE	Catalyzes the condensation reaction of fatty acid synthesis by the addition to an acyl acceptor of two carbons from malonyl-ACP	742722.HMPREF9463_00933	Bacteria	Actinobacteria	Coriobacteriia	Coriobacteriales	Coriobacteriaceae	Collinsella	various	unclassified	unclassified	0.1	-	0.1	-	0.0	-	0.0	-	1/1	1/1	1/1	1/1	1/1	1/1	1/1	1/1	1/1	1/1	1/1	1/1	0/0	0/0
member	14125	-	-	-	-	-	HG2173736	metabolism	Lipid transport and metabolism	4CUAE	Catalyzes the condensation reaction of fatty acid synthesis by the addition to an acyl acceptor of two carbons from malonyl-ACP	742722.HMPREF9463_00933	Bacteria	Actinobacteria	Coriobacteriia	Coriobacteriales	Coriobacteriaceae	Collinsella	Collinsella sp. AF14-35	unclassified	unclassified
member	14125	-	-	-	-	-	HG2173736	-	-	-	-	-	Bacteria	Actinobacteria	Coriobacteriia	Coriobacteriales	Coriobacteriaceae	Collinsella	Collinsella sp. AF33-16	-	-
group	14126	3	168	168	97.62	98.81	HG2173852;HG2174424;HG2180371	unclassified	unclassified	unclassified	unclassified	unclassified	Bacteria	Firmicutes	Clostridia	Eubacteriales	Eubacteriaceae	Eubacterium	Eubacterium sp. CAG:180	unclassified	unclassified	0.1	-	0.1	-	0.0	-	0.0	-	0/0	0/0	0/0	0/0	0/0	2/3	2/3	2/3	2/3	2/3	2/3	2/3	0/0	0/0
member	14126	-	-	-	-	-	HG2173852	unclassified	unclassified	unclassified	unclassified	unclassified	unclassified	unclassified	unclassified	unclassified	unclassified	unclassified	unclassified	unclassified	unclassified
member	14126	-	-	-	-	-	HG2174424	unclassified	unclassified	unclassified	unclassified	unclassified	Bacteria	Firmicutes	Clostridia	Eubacteriales	Eubacteriaceae	Eubacterium	Eubacterium sp. CAG:180	unclassified	unclassified
member	14126	-	-	-	-	-	HG2180371	unclassified	unclassified	unclassified	unclassified	unclassified	Bacteria	Firmicutes	Clostridia	Eubacteriales	Eubacteriaceae	Eubacterium	Eubacterium sp. CAG:180	unclassified	unclassified
group	14127	1	-	-	-	-	HG2173962	metabolism	Carbohydrate transport and metabolism	4Q08U	phosphoglycerate mutase	51337.XP_004661193.1	Eukaryota	Chordata	Mammalia	Primates	Cercopithecidae	Cercocebus	Cercocebus atys	unclassified	unclassified	0.1	-	0.1	-	0.0001516990291262	-	0.0001516990291262	-	1/1	1/1	1/1	1/1	1/1	1/1	1/1	1/1	1/1	1/1	1/1	1/1	0/0	0/0
member	14127	-	-	-	-	-	HG2173962	metabolism	Carbohydrate transport and metabolism	4Q08U	phosphoglycerate mutase	51337.XP_004661193.1	Eukaryota	Chordata	Mammalia	Primates	Cercopithecidae	Cercocebus	Cercocebus atys	unclassified	unclassified
group	14128	2	168	686	24.2	24.2	HG2173991;HG5361274	information storage and processing	Replication, recombination and repair	4H232	DNA ligase that catalyzes the formation of phosphodiester linkages between 5'-phosphoryl and 3'-hydroxyl groups in double-stranded DNA using NAD as a coenzyme and as the energy source for the reaction. It is essential for DNA replication and repair of damaged DNA	1262914.BN533_02161	Bacteria	Firmicutes	Negativicutes	Acidaminococcales	Acidaminococcaceae	Phascolarctobacterium	Phascolarctobacterium faecium	unclassified	unclassified	0.1	-	0.1	-	0.0	-	0.0	-	2/2	2/2	2/2	2/2	2/2	2/2	2/2	2/2	2/2	2/2	2/2	2/2	0/0	0/0
member	14128	-	-	-	-	-	HG2173991	information storage and processing	Replication, recombination and repair	4H232	DNA ligase that catalyzes the formation of phosphodiester linkages between 5'-phosphoryl and 3'-hydroxyl groups in double-stranded DNA using NAD as a coenzyme and as the energy source for the reaction. It is essential for DNA replication and repair of damaged DNA	1262914.BN533_02161	Bacteria	Firmicutes	Negativicutes	Acidaminococcales	Acidaminococcaceae	Phascolarctobacterium	Phascolarctobacterium faecium	unclassified	unclassified
member	14128	-	-	-	-	-	HG5361274	information storage and processing	Replication, recombination and repair	4H232	DNA ligase that catalyzes the formation of phosphodiester linkages between 5'-phosphoryl and 3'-hydroxyl groups in double-stranded DNA using NAD as a coenzyme and as the energy source for the reaction. It is essential for DNA replication and repair of damaged DNA	1262914.BN533_02161	Bacteria	Firmicutes	Negativicutes	Acidaminococcales	Acidaminococcaceae	Phascolarctobacterium	Phascolarctobacterium faecium	unclassified	unclassified
group	14129	1	-	-	-	-	HG2174121	unclassified	unclassified	unclassified	unclassified	unclassified	Bacteria	Firmicutes	Clostridia	Eubacteriales	Lachnospiraceae	Butyrivibrio	Butyrivibrio fibrisolvens	unclassified	unclassified	0.1	-	0.1	-	0.0	-	0.0	-	0/0	0/0	0/0	0/0	0/0	1/1	1/1	1/1	1/1	1/1	1/1	1/1	0/0	0/0
member	14129	-	-	-	-	-	HG2174121	unclassified	unclassified	unclassified	unclassified	unclassified	Bacteria	Firmicutes	Clostridia	Eubacteriales	Lachnospiraceae	Butyrivibrio	Butyrivibrio fibrisolvens	unclassified	unclassified
group	14130	1	-	-	-	-	HG2174157	metabolism	Inorganic ion transport and metabolism	27N53	Binding-protein-dependent transport system inner membrane component	658086.HMPREF0994_02803	Bacteria	Firmicutes	Clostridia	Eubacteriales	Lachnospiraceae	Roseburia	Roseburia hominis	unclassified	unclassified	0.1	-	0.1	-	0.0	-	0.0	-	1/1	1/1	1/1	1/1	1/1	1/1	1/1	1/1	1/1	1/1	1/1	1/1	0/0	0/0
member	14130	-	-	-	-	-	HG2174157	metabolism	Inorganic ion transport and metabolism	27N53	Binding-protein-dependent transport system inner membrane component	658086.HMPREF0994_02803	Bacteria	Firmicutes	Clostridia	Eubacteriales	Lachnospiraceae	Roseburia	Roseburia hominis	unclassified	unclassified
group	14131	1	-	-	-	-	HG2174177	metabolism	Inorganic ion transport and metabolism	1VBPG	Sodium:sulfate symporter transmembrane region	1302286.BAOT01000048_gene1755	Bacteria	Firmicutes	Clostridia	Eubacteriales	Oscillospiraceae	Dysosmobacter	Dysosmobacter sp. BX15	unclassified	unclassified	0.1	-	0.1	-	0.0	-	0.0	-	1/1	1/1	1/1	1/1	1/1	1/1	1/1	1/1	1/1	1/1	1/1	1/1	0/0	0/0
member	14131	-	-	-	-	-	HG2174177	metabolism	Inorganic ion transport and metabolism	1VBPG	Sodium:sulfate symporter transmembrane region	1302286.BAOT01000048_gene1755	Bacteria	Firmicutes	Clostridia	Eubacteriales	Oscillospiraceae	Dysosmobacter	Dysosmobacter sp. BX15	unclassified	unclassified
group	14132	2	168	195	84.62	84.62	HG2174738;HG2643489	unclassified	unclassified	unclassified	unclassified	unclassified	Bacteria	Firmicutes	Clostridia	Eubacteriales	Oscillospiraceae	Ruminococcus	Ruminococcus sp. CAG:254	unclassified	unclassified	0.1	-	0.1	-	0.0	-	0.0	-	0/0	0/0	0/0	0/0	0/0	2/2	2/2	2/2	2/2	2/2	2/2	2/2	0/0	0/0
member	14132	-	-	-	-	-	HG2174738	unclassified	unclassified	unclassified	unclassified	unclassified	Bacteria	Firmicutes	Clostridia	Eubacteriales	Oscillospiraceae	Ruminococcus	Ruminococcus sp. CAG:254	unclassified	unclassified
member	14132	-	-	-	-	-	HG2643489	unclassified	unclassified	unclassified	unclassified	unclassified	Bacteria	Firmicutes	Clostridia	Eubacteriales	Oscillospiraceae	Ruminococcus	Ruminococcus sp. CAG:254	unclassified	unclassified
group	14133	2	168	554	27.44	27.44	HG2174825;HG5176041	poorly characterized	Function unknown	3WHEW	AAA-like domain	588581.Cpap_0851	Bacteria	Firmicutes	Clostridia	Eubacteriales	Eubacteriales Family XIII. Incertae Sedis	Anaerovorax	Anaerovorax sp. IOR16	unclassified	unclassified	0.1	-	0.1	-	0.0	-	0.0	-	2/2	2/2	2/2	2/2	2/2	2/2	2/2	2/2	2/2	2/2	2/2	2/2	0/0	0/0
member	14133	-	-	-	-	-	HG2174825	poorly characterized	Function unknown	3WHEW	AAA-like domain	588581.Cpap_0851	Bacteria	Firmicutes	Clostridia	Eubacteriales	Eubacteriales Family XIII. Incertae Sedis	Anaerovorax	Anaerovorax sp. IOR16	unclassified	unclassified
member	14133	-	-	-	-	-	HG5176041	poorly characterized	Function unknown	3WHEW	AAA-like domain	588581.Cpap_0851	Bacteria	Firmicutes	Clostridia	Eubacteriales	Eubacteriales Family XIII. Incertae Sedis	Anaerovorax	Anaerovorax sp. IOR16	unclassified	unclassified
group	14134	1	-	-	-	-	HG2174900	information storage and processing	Transcription	2N7QH	LysR substrate binding domain	1519439.JPJG01000017_gene401	unclassified	unclassified	unclassified	unclassified	unclassified	unclassified	unclassified	unclassified	unclassified	0.1	-	0.1	-	0.0	-	0.0	-	1/1	1/1	1/1	1/1	1/1	0/0	0/0	0/0	0/0	0/0	0/0	0/0	0/0	0/0
member	14134	-	-	-	-	-	HG2174900	information storage and processing	Transcription	2N7QH	LysR substrate binding domain	1519439.JPJG01000017_gene401	unclassified	unclassified	unclassified	unclassified	unclassified	unclassified	unclassified	unclassified	unclassified
group	14135	21	168	540	18.08	100.0	HG2174975;HG3718673;HG3828806;HG4569859;HG5008904;HG5066881;HG5073904;HG5074181;HG5075860;HG5078810;HG5079234;HG5088429;HG5100468;HG5108682;HG5109926;HG5147114;O04057;O65390;P42210;Q42456;Q9XEC4	cellular processes and signaling	Posttranslational modification, protein turnover, chaperones	various	Belongs to the peptidase A1 family	various	Eukaryota	Streptophyta	Magnoliopsida	Poales	Poaceae	various	various	unclassified	unclassified	0.1	-	0.1	-	0.0	-	0.0	-	21/21	20/21	(7)/21	20/21	(5)/21	21/21	21/21	21/21	12/21	12/21	(7)/21	(7)/21	0/0	0/0
member	14135	-	-	-	-	-	HG2174975	cellular processes and signaling	Posttranslational modification, protein turnover, chaperones	3HNT9	Belongs to the peptidase A1 family	3702.AT1G11910.1	Eukaryota	Streptophyta	Magnoliopsida	Brassicales	Brassicaceae	Arabidopsis	Arabidopsis thaliana	unclassified	unclassified
member	14135	-	-	-	-	-	HG3718673	cellular processes and signaling	Signal transduction mechanisms	3I9UP	Protein kinase domain	40148.OGLUM01G27430.1	Eukaryota	Streptophyta	Magnoliopsida	Poales	Poaceae	Oryza	Oryza sativa	unclassified	unclassified
member	14135	-	-	-	-	-	HG3828806	cellular processes and signaling	Posttranslational modification, protein turnover, chaperones	3I6WE	Belongs to the peptidase A1 family	40148.OGLUM01G27450.1	Eukaryota	Streptophyta	Magnoliopsida	Poales	Poaceae	Oryza	Oryza sativa	unclassified	unclassified
member	14135	-	-	-	-	-	HG4569859	cellular processes and signaling	Posttranslational modification, protein turnover, chaperones	3HNT9	Belongs to the peptidase A1 family	3702.AT1G11910.1	Eukaryota	Streptophyta	Magnoliopsida	Brassicales	Brassicaceae	Arabidopsis	Arabidopsis suecica	unclassified	unclassified
member	14135	-	-	-	-	-	HG4569859	-	-	-	-	-	Eukaryota	Streptophyta	Magnoliopsida	Brassicales	Brassicaceae	Arabidopsis	Arabidopsis thaliana	-	-
member	14135	-	-	-	-	-	HG4569859	-	-	-	-	-	Eukaryota	Streptophyta	Magnoliopsida	Brassicales	Brassicaceae	Arabidopsis	Arabidopsis thaliana x Arabidopsis arenosa	-	-
member	14135	-	-	-	-	-	HG5008904	cellular processes and signaling	Posttranslational modification, protein turnover, chaperones	3HNT9	Belongs to the peptidase A1 family	3702.AT1G11910.1	Eukaryota	Streptophyta	Magnoliopsida	Brassicales	Brassicaceae	Arabidopsis	Arabidopsis thaliana	unclassified	unclassified
member	14135	-	-	-	-	-	HG5066881	cellular processes and signaling	Posttranslational modification, protein turnover, chaperones	3HNT9	Belongs to the peptidase A1 family	3702.AT1G11910.1	Eukaryota	Streptophyta	Magnoliopsida	Brassicales	Brassicaceae	Arabidopsis	Arabidopsis suecica	unclassified	unclassified
member	14135	-	-	-	-	-	HG5066881	-	-	-	-	-	Eukaryota	Streptophyta	Magnoliopsida	Brassicales	Brassicaceae	Arabidopsis	Arabidopsis thaliana	-	-
member	14135	-	-	-	-	-	HG5066881	-	-	-	-	-	Eukaryota	Streptophyta	Magnoliopsida	Brassicales	Brassicaceae	Arabidopsis	Arabidopsis thaliana x Arabidopsis arenosa	-	-
member	14135	-	-	-	-	-	HG5073904	cellular processes and signaling	Posttranslational modification, protein turnover, chaperones	3IE9B	Belongs to the peptidase A1 family	4565.Traes_1BL_301F6C93C.1	Eukaryota	Streptophyta	Magnoliopsida	Poales	Poaceae	Triticum	Triticum aestivum	unclassified	unclassified
member	14135	-	-	-	-	-	HG5074181	cellular processes and signaling	Posttranslational modification, protein turnover, chaperones	3HVJF	Belongs to the peptidase A1 family	3702.AT4G04460.1	Eukaryota	Streptophyta	Magnoliopsida	Brassicales	Brassicaceae	Arabidopsis	Arabidopsis suecica	unclassified	unclassified
member	14135	-	-	-	-	-	HG5074181	-	-	-	-	-	Eukaryota	Streptophyta	Magnoliopsida	Brassicales	Brassicaceae	Arabidopsis	Arabidopsis thaliana	-	-
member	14135	-	-	-	-	-	HG5075860	cellular processes and signaling	Posttranslational modification, protein turnover, chaperones	3IE9B	Belongs to the peptidase A1 family	4536.ONIVA05G27980.3	Eukaryota	Streptophyta	Magnoliopsida	Poales	Poaceae	Oryza	Oryza sativa	unclassified	unclassified
member	14135	-	-	-	-	-	HG5078810	cellular processes and signaling	Posttranslational modification, protein turnover, chaperones	3IE9B	Belongs to the peptidase A1 family	4577.GRMZM2G065757_P01	Eukaryota	Streptophyta	Magnoliopsida	Poales	Poaceae	Zea	Zea mays	unclassified	unclassified
member	14135	-	-	-	-	-	HG5079234	cellular processes and signaling	Posttranslational modification, protein turnover, chaperones	3IE9B	Belongs to the peptidase A1 family	4577.GRMZM2G065757_P01	Eukaryota	Streptophyta	Magnoliopsida	Poales	Poaceae	Zea	Zea mays	unclassified	unclassified
member	14135	-	-	-	-	-	HG5088429	cellular processes and signaling	Posttranslational modification, protein turnover, chaperones	4JKVE	Belongs to the peptidase A1 family	3847.GLYMA17G01500.2	Eukaryota	Streptophyta	Magnoliopsida	Fabales	Fabaceae	Glycine	Glycine max	unclassified	unclassified
member	14135	-	-	-	-	-	HG5100468	cellular processes and signaling	Posttranslational modification, protein turnover, chaperones	3IE9B	Belongs to the peptidase A1 family	4558.Sb09g028740.1	Eukaryota	Streptophyta	Magnoliopsida	Poales	Poaceae	Zea	Zea mays	unclassified	unclassified
member	14135	-	-	-	-	-	HG5108682	cellular processes and signaling	Posttranslational modification, protein turnover, chaperones	3I6WE	Belongs to the peptidase A1 family	4530.OS01T0631900-00	Eukaryota	Streptophyta	Magnoliopsida	Poales	Poaceae	Oryza	Oryza sativa	unclassified	unclassified
member	14135	-	-	-	-	-	HG5109926	cellular processes and signaling	Posttranslational modification, protein turnover, chaperones	3IGPR	Belongs to the peptidase A1 family	4530.OS01T0663400-01	Eukaryota	Streptophyta	Magnoliopsida	Poales	Poaceae	Oryza	Oryza sativa	unclassified	unclassified
member	14135	-	-	-	-	-	HG5147114	cellular processes and signaling	Posttranslational modification, protein turnover, chaperones	3I6WE	Belongs to the peptidase A1 family	4530.OS01T0631900-00	Eukaryota	Streptophyta	Magnoliopsida	Poales	Poaceae	Oryza	Oryza sativa	unclassified	unclassified
member	14135	-	-	-	-	-	O04057	cellular processes and signaling	Posttranslational modification, protein turnover, chaperones	4JKVE	Belongs to the peptidase A1 family	3656.XP_008440898.1	Eukaryota	Streptophyta	Magnoliopsida	Cucurbitales	Cucurbitaceae	Cucurbita	Cucurbita pepo	unclassified	unclassified
member	14135	-	-	-	-	-	O65390	cellular processes and signaling	Posttranslational modification, protein turnover, chaperones	3HNT9	Belongs to the peptidase A1 family	3702.AT1G11910.1	Eukaryota	Streptophyta	Magnoliopsida	Brassicales	Brassicaceae	Arabidopsis	Arabidopsis suecica	unclassified	unclassified
member	14135	-	-	-	-	-	O65390	-	-	-	-	-	Eukaryota	Streptophyta	Magnoliopsida	Brassicales	Brassicaceae	Arabidopsis	Arabidopsis thaliana	-	-
member	14135	-	-	-	-	-	O65390	-	-	-	-	-	Eukaryota	Streptophyta	Magnoliopsida	Brassicales	Brassicaceae	Arabidopsis	Arabidopsis thaliana x Arabidopsis arenosa	-	-
member	14135	-	-	-	-	-	P42210	cellular processes and signaling	Posttranslational modification, protein turnover, chaperones	3IE9B	Belongs to the peptidase A1 family	4565.Traes_1BL_301F6C93C.1	Eukaryota	Streptophyta	Magnoliopsida	Poales	Poaceae	Hordeum	Hordeum vulgare	unclassified	unclassified
member	14135	-	-	-	-	-	Q42456	cellular processes and signaling	Posttranslational modification, protein turnover, chaperones	3IE9B	Belongs to the peptidase A1 family	4536.ONIVA05G27980.3	Eukaryota	Streptophyta	Magnoliopsida	Poales	Poaceae	Oryza	Oryza sativa	unclassified	unclassified
member	14135	-	-	-	-	-	Q9XEC4	cellular processes and signaling	Posttranslational modification, protein turnover, chaperones	3HVJF	Belongs to the peptidase A1 family	3702.AT4G04460.1	Eukaryota	Streptophyta	Magnoliopsida	Brassicales	Brassicaceae	Arabidopsis	Arabidopsis suecica	unclassified	unclassified
member	14135	-	-	-	-	-	Q9XEC4	-	-	-	-	-	Eukaryota	Streptophyta	Magnoliopsida	Brassicales	Brassicaceae	Arabidopsis	Arabidopsis thaliana	-	-
group	14136	1	-	-	-	-	HG2175059	metabolism	Energy production and conversion	2FQWH	Component of the F(0) channel, it forms part of the peripheral stalk, linking F(1) to F(0)	1122978.AUFP01000005_gene1368	unclassified	unclassified	unclassified	unclassified	unclassified	unclassified	unclassified	unclassified	unclassified	0.1	-	0.1	-	0.0	-	0.0	-	1/1	1/1	1/1	1/1	1/1	0/0	0/0	0/0	0/0	0/0	0/0	0/0	0/0	0/0
member	14136	-	-	-	-	-	HG2175059	metabolism	Energy production and conversion	2FQWH	Component of the F(0) channel, it forms part of the peripheral stalk, linking F(1) to F(0)	1122978.AUFP01000005_gene1368	unclassified	unclassified	unclassified	unclassified	unclassified	unclassified	unclassified	unclassified	unclassified
group	14137	3	168	407	41.28	99.51	HG2175166;HG4673637;HG4673731	metabolism	Amino acid transport and metabolism	3WGG9	Belongs to the argininosuccinate synthase family. Type 1 subfamily	748224.HMPREF9436_02892	Bacteria	Firmicutes	Clostridia	Eubacteriales	Oscillospiraceae	Faecalibacterium	Faecalibacterium prausnitzii	unclassified	unclassified	0.1	-	0.1	-	0.0	-	0.0	-	3/3	3/3	3/3	3/3	3/3	3/3	3/3	3/3	3/3	3/3	3/3	3/3	0/0	0/0
member	14137	-	-	-	-	-	HG2175166	metabolism	Amino acid transport and metabolism	3WGG9	Belongs to the argininosuccinate synthase family. Type 1 subfamily	748224.HMPREF9436_02892	Bacteria	Firmicutes	Clostridia	Eubacteriales	Oscillospiraceae	Faecalibacterium	Faecalibacterium prausnitzii	unclassified	unclassified
member	14137	-	-	-	-	-	HG2175166	-	-	-	-	-	Bacteria	Firmicutes	Clostridia	Eubacteriales	Oscillospiraceae	Faecalibacterium	unclassified	-	-
member	14137	-	-	-	-	-	HG4673637	metabolism	Amino acid transport and metabolism	3WGG9	Belongs to the argininosuccinate synthase family. Type 1 subfamily	748224.HMPREF9436_02892	Bacteria	Firmicutes	Clostridia	Eubacteriales	Oscillospiraceae	Faecalibacterium	Faecalibacterium prausnitzii	unclassified	unclassified
member	14137	-	-	-	-	-	HG4673637	-	-	-	-	-	Bacteria	Firmicutes	Clostridia	Eubacteriales	Oscillospiraceae	Faecalibacterium	unclassified	-	-
member	14137	-	-	-	-	-	HG4673731	metabolism	Amino acid transport and metabolism	3WGG9	Belongs to the argininosuccinate synthase family. Type 1 subfamily	748224.HMPREF9436_02892	Bacteria	Firmicutes	Clostridia	Eubacteriales	Oscillospiraceae	Faecalibacterium	Faecalibacterium prausnitzii	unclassified	unclassified
member	14137	-	-	-	-	-	HG4673731	-	-	-	-	-	Bacteria	Firmicutes	Clostridia	Eubacteriales	Oscillospiraceae	Faecalibacterium	unclassified	-	-
group	14138	1	-	-	-	-	HG2175198	poorly characterized	Function unknown	2FNHM	Belongs to the UPF0246 family	1033732.CAHI01000030_gene1058	Bacteria	Bacteroidetes	Bacteroidia	Bacteroidales	Rikenellaceae	Alistipes	Alistipes senegalensis	unclassified	unclassified	0.1	-	0.1	-	0.0	-	0.0	-	1/1	1/1	1/1	1/1	1/1	1/1	1/1	1/1	1/1	1/1	1/1	1/1	0/0	0/0
member	14138	-	-	-	-	-	HG2175198	poorly characterized	Function unknown	2FNHM	Belongs to the UPF0246 family	1033732.CAHI01000030_gene1058	Bacteria	Bacteroidetes	Bacteroidia	Bacteroidales	Rikenellaceae	Alistipes	Alistipes senegalensis	unclassified	unclassified
group	14139	2	168	742	22.64	22.64	HG2175727;HG5410152	cellular processes and signaling	Cell wall/membrane/envelope biogenesis	1RQKY	mechanosensitive ion channel	1286170.RORB6_11015	Bacteria	Proteobacteria	Gammaproteobacteria	Enterobacterales	Enterobacteriaceae	Raoultella	various	unclassified	unclassified	0.1	-	0.1	-	0.0	-	0.0	-	2/2	2/2	2/2	2/2	2/2	2/2	2/2	2/2	2/2	2/2	2/2	2/2	0/0	0/0
member	14139	-	-	-	-	-	HG2175727	cellular processes and signaling	Cell wall/membrane/envelope biogenesis	1RQKY	mechanosensitive ion channel	1286170.RORB6_11015	Bacteria	Proteobacteria	Gammaproteobacteria	Enterobacterales	Enterobacteriaceae	Raoultella	Raoultella ornithinolytica	unclassified	unclassified
member	14139	-	-	-	-	-	HG2175727	-	-	-	-	-	Bacteria	Proteobacteria	Gammaproteobacteria	Enterobacterales	Enterobacteriaceae	Raoultella	Raoultella sp. RLT01	-	-
member	14139	-	-	-	-	-	HG2175727	-	-	-	-	-	Bacteria	Proteobacteria	Gammaproteobacteria	Enterobacterales	Enterobacteriaceae	Raoultella	Raoultella sp. X13	-	-
member	14139	-	-	-	-	-	HG2175727	-	-	-	-	-	Bacteria	Proteobacteria	Gammaproteobacteria	Enterobacterales	Enterobacteriaceae	Raoultella	unclassified	-	-
member	14139	-	-	-	-	-	HG5410152	cellular processes and signaling	Cell wall/membrane/envelope biogenesis	1RQKY	mechanosensitive ion channel	1286170.RORB6_11015	Bacteria	Proteobacteria	Gammaproteobacteria	Enterobacterales	Enterobacteriaceae	Raoultella	Raoultella ornithinolytica	unclassified	unclassified
group	14140	10	168	656	5.28	95.6	HG2175799;HG3078701;HG3645612;HG3757290;HG4533056;HG4813302;HG4983447;HG5311814;HG5326455;HG5329915	cellular processes and signaling	Intracellular trafficking, secretion, and vesicular transport	2FQ07	domain, Protein	1122990.BAJH01000007_gene1163	Bacteria	Bacteroidetes	Bacteroidia	Bacteroidales	Prevotellaceae	Prevotella	Prevotella copri	unclassified	unclassified	0.1	-	0.1	-	0.0	-	0.0	-	10/10	10/10	10/10	10/10	6/10	9/10	9/10	9/10	9/10	9/10	9/10	8/10	0/0	0/0
member	14140	-	-	-	-	-	HG2175799	cellular processes and signaling	Intracellular trafficking, secretion, and vesicular transport	2FQ07	domain, Protein	688246.Premu_2224	Bacteria	Bacteroidetes	Bacteroidia	Bacteroidales	Prevotellaceae	Prevotella	Prevotella copri	unclassified	unclassified
member	14140	-	-	-	-	-	HG3078701	cellular processes and signaling	Intracellular trafficking, secretion, and vesicular transport	2FQ07	domain, Protein	688246.Premu_2224	Bacteria	Bacteroidetes	Bacteroidia	Bacteroidales	Prevotellaceae	Prevotella	Prevotella copri	unclassified	unclassified
member	14140	-	-	-	-	-	HG3645612	cellular processes and signaling	Intracellular trafficking, secretion, and vesicular transport	2FQ07	domain, Protein	1122990.BAJH01000007_gene1163	Bacteria	Bacteroidetes	Bacteroidia	Bacteroidales	Prevotellaceae	Prevotella	Prevotella copri	unclassified	unclassified
member	14140	-	-	-	-	-	HG3757290	cellular processes and signaling	Intracellular trafficking, secretion, and vesicular transport	2FQ07	domain, Protein	1122990.BAJH01000007_gene1163	Bacteria	Bacteroidetes	Bacteroidia	Bacteroidales	Prevotellaceae	Prevotella	Prevotella copri	unclassified	unclassified
member	14140	-	-	-	-	-	HG4533056	cellular processes and signaling	Intracellular trafficking, secretion, and vesicular transport	2FQ07	domain, Protein	688246.Premu_2224	Bacteria	Bacteroidetes	Bacteroidia	Bacteroidales	Prevotellaceae	Prevotella	Prevotella copri	unclassified	unclassified
member	14140	-	-	-	-	-	HG4813302	cellular processes and signaling	Intracellular trafficking, secretion, and vesicular transport	2FQ07	domain, Protein	688246.Premu_2224	Bacteria	Bacteroidetes	Bacteroidia	Bacteroidales	Prevotellaceae	Prevotella	Prevotella copri	unclassified	unclassified
member	14140	-	-	-	-	-	HG4983447	cellular processes and signaling	Intracellular trafficking, secretion, and vesicular transport	2FQ07	domain, Protein	1122990.BAJH01000007_gene1163	Bacteria	Bacteroidetes	Bacteroidia	Bacteroidales	Prevotellaceae	Prevotella	Prevotella copri	unclassified	unclassified
member	14140	-	-	-	-	-	HG5311814	cellular processes and signaling	Intracellular trafficking, secretion, and vesicular transport	2FQ07	domain, Protein	1122990.BAJH01000007_gene1163	Bacteria	Bacteroidetes	Bacteroidia	Bacteroidales	Prevotellaceae	Prevotella	Prevotella hominis	unclassified	unclassified
member	14140	-	-	-	-	-	HG5326455	cellular processes and signaling	Intracellular trafficking, secretion, and vesicular transport	2FQ07	domain, Protein	1122990.BAJH01000007_gene1163	Bacteria	Bacteroidetes	Bacteroidia	Bacteroidales	Prevotellaceae	Prevotella	Prevotella copri	unclassified	unclassified
member	14140	-	-	-	-	-	HG5329915	cellular processes and signaling	Intracellular trafficking, secretion, and vesicular transport	2FQ07	domain, Protein	1122990.BAJH01000007_gene1163	unclassified	unclassified	unclassified	unclassified	unclassified	unclassified	unclassified	unclassified	unclassified
group	14141	1	-	-	-	-	HG2175861	metabolism	Carbohydrate transport and metabolism	3XZJC	Bacterial extracellular solute-binding protein	33035.JPJF01000083_gene5132	Bacteria	Firmicutes	Clostridia	Eubacteriales	various	various	various	unclassified	unclassified	0.1	-	0.1	-	0.0	-	0.0	-	1/1	1/1	1/1	1/1	1/1	1/1	1/1	1/1	1/1	1/1	1/1	1/1	0/0	0/0
member	14141	-	-	-	-	-	HG2175861	metabolism	Carbohydrate transport and metabolism	3XZJC	Bacterial extracellular solute-binding protein	33035.JPJF01000083_gene5132	Bacteria	Firmicutes	Clostridia	Eubacteriales	Clostridiaceae	Clostridium	uncultured Clostridium sp.	unclassified	unclassified
member	14141	-	-	-	-	-	HG2175861	-	-	-	-	-	Bacteria	Firmicutes	Clostridia	Eubacteriales	Lachnospiraceae	Blautia	Blautia sp. OF03-15BH	-	-
member	14141	-	-	-	-	-	HG2175861	-	-	-	-	-	Bacteria	Firmicutes	Clostridia	Eubacteriales	Lachnospiraceae	Fusicatenibacter	Fusicatenibacter sp. CLA-AA-H277	-	-
group	14142	96	168	770	19.33	99.88	HG2175967;HG2650162;HG2769109;HG3131999;HG3245856;HG3339891;HG3485906;HG3503479;HG3533912;HG3539260;HG3561701;HG3602919;HG3670098;HG3731415;HG3755738;HG3797089;HG3852408;HG3877243;HG3877316;HG3905858;HG3987823;HG4030041;HG4086437;HG4100831;HG4132025;HG4195736;HG4263501;HG4276909;HG4361184;HG4390429;HG4482693;HG4544090;HG4610180;HG4618138;HG4624222;HG4643485;HG4649947;HG4797778;HG4828883;HG4917477;HG4949102;HG4992413;HG5007456;HG5021649;HG5055576;HG5066888;HG5087708;HG5102272;HG5126574;HG5128440;HG5145356;HG5191781;HG5220406;HG5239530;HG5247994;HG5262227;HG5262338;HG5263489;HG5263795;HG5264190;HG5264338;HG5265037;HG5265853;HG5266495;HG5266632;HG5267411;HG5269352;HG5269923;HG5271446;HG5271853;HG5272818;HG5273230;HG5273295;HG5276165;HG5276349;HG5281348;HG5281424;HG5284356;HG5285627;HG5285765;HG5288153;HG5288481;HG5290768;HG5291918;HG5294188;HG5295402;HG5333025;HG5341542;HG5355384;HG5358013;HG5358510;HG5358684;HG5383675;HG5400862;HG5400964;HG5430418	metabolism	Carbohydrate transport and metabolism	various	Alpha amylase, catalytic domain	various	Bacteria	Firmicutes	Clostridia	Eubacteriales	Lachnospiraceae	various	various	alpha-amylase (EC 3.2.1.1); pullulanase (EC 3.2.1.41); cyclomaltodextrin glucanotransferase (EC 2.4.1.19); cyclomaltodextrinase (EC 3.2.1.54); trehalose-6-phosphate hydrolase (EC 3.2.1.93); oligo-alpha-glucosidase (EC 3.2.1.10); maltogenic amylase (EC 3.2.1.133); neopullulanase (EC 3.2.1.135); alpha-glucosidase (EC 3.2.1.20); maltotetraose-forming alpha-amylase (EC 3.2.1.60); isoamylase (EC 3.2.1.68); glucodextranase (EC 3.2.1.70); maltohexaose-forming alpha-amylase (EC 3.2.1.98); maltotriose-forming alpha-amylase (EC 3.2.1.116); branching enzyme (EC 2.4.1.18); trehalose synthase (EC 5.4.99.16); 4-alpha-glucanotransferase (EC 2.4.1.25); maltopentaose-forming alpha-amylase (EC 3.2.1.-) ; amylosucrase (EC 2.4.1.4) ; sucrose phosphorylase (EC 2.4.1.7); malto-oligosyltrehalose trehalohydrolase (EC 3.2.1.141); isomaltulose synthase (EC 5.4.99.11); malto-oligosyltrehalose synthase (EC 5.4.99.15); amylo-alpha-1,6-glucosidase (EC 3.2.1.33); alpha-1,4-glucan: phosphate alpha-maltosyltransferase (EC 2.4.99.16); amino acid transporter; [retaining] sucrose 6(F)-phosphate phosphorylase (EC 2.4.1.329); [retaining] glucosylglycerol phosphorylase (EC 2.4.1.359); ; Glucosylglycerate phosphorylase (EC 2.4.1.352); [retaining] sucrose alpha-glucosidase (EC 3.2.1.48); oligosaccharide alpha-4-glucosyltransferase (EC 2.4.1.161)	GH13	0.1	-	0.1	-	0.0	-	0.0	-	96/96	96/96	(32)/96	56/96	(10)/96	90/96	74/96	74/96	74/96	46/96	(23)/96	(14)/96	82/96	82/96
member	14142	-	-	-	-	-	HG2175967	metabolism	Carbohydrate transport and metabolism	3XZ8U	Psort location Cytoplasmic, score 9.98	411459.RUMOBE_02176	Bacteria	Firmicutes	Clostridia	Eubacteriales	Lachnospiraceae	Blautia	Blautia faecis	alpha-amylase (EC 3.2.1.1); pullulanase (EC 3.2.1.41); cyclomaltodextrin glucanotransferase (EC 2.4.1.19); cyclomaltodextrinase (EC 3.2.1.54); trehalose-6-phosphate hydrolase (EC 3.2.1.93); oligo-alpha-glucosidase (EC 3.2.1.10); maltogenic amylase (EC 3.2.1.133); neopullulanase (EC 3.2.1.135); alpha-glucosidase (EC 3.2.1.20); maltotetraose-forming alpha-amylase (EC 3.2.1.60); isoamylase (EC 3.2.1.68); glucodextranase (EC 3.2.1.70); maltohexaose-forming alpha-amylase (EC 3.2.1.98); maltotriose-forming alpha-amylase (EC 3.2.1.116); branching enzyme (EC 2.4.1.18); trehalose synthase (EC 5.4.99.16); 4-alpha-glucanotransferase (EC 2.4.1.25); maltopentaose-forming alpha-amylase (EC 3.2.1.-) ; amylosucrase (EC 2.4.1.4) ; sucrose phosphorylase (EC 2.4.1.7); malto-oligosyltrehalose trehalohydrolase (EC 3.2.1.141); isomaltulose synthase (EC 5.4.99.11); malto-oligosyltrehalose synthase (EC 5.4.99.15); amylo-alpha-1,6-glucosidase (EC 3.2.1.33); alpha-1,4-glucan: phosphate alpha-maltosyltransferase (EC 2.4.99.16); amino acid transporter; [retaining] sucrose 6(F)-phosphate phosphorylase (EC 2.4.1.329); [retaining] glucosylglycerol phosphorylase (EC 2.4.1.359); ; Glucosylglycerate phosphorylase (EC 2.4.1.352); [retaining] sucrose alpha-glucosidase (EC 3.2.1.48); oligosaccharide alpha-4-glucosyltransferase (EC 2.4.1.161)	GH13
member	14142	-	-	-	-	-	HG2175967	-	-	-	-	-	Bacteria	Firmicutes	Clostridia	Eubacteriales	Lachnospiraceae	Blautia	Blautia obeum	-	-
member	14142	-	-	-	-	-	HG2175967	-	-	-	-	-	Bacteria	Firmicutes	Clostridia	Eubacteriales	Lachnospiraceae	Blautia	unclassified	-	-
member	14142	-	-	-	-	-	HG2175967	-	-	-	-	-	Bacteria	Firmicutes	Clostridia	Eubacteriales	unclassified	unclassified	unclassified	-	-
member	14142	-	-	-	-	-	HG2650162	metabolism	Carbohydrate transport and metabolism	27W6B	Glycogen debranching enzyme, glucanotransferase domain	1280698.AUJS01000019_gene1656	Bacteria	Firmicutes	Clostridia	Eubacteriales	Lachnospiraceae	Mediterraneibacter	Mediterraneibacter faecis	alpha-amylase (EC 3.2.1.1); pullulanase (EC 3.2.1.41); cyclomaltodextrin glucanotransferase (EC 2.4.1.19); cyclomaltodextrinase (EC 3.2.1.54); trehalose-6-phosphate hydrolase (EC 3.2.1.93); oligo-alpha-glucosidase (EC 3.2.1.10); maltogenic amylase (EC 3.2.1.133); neopullulanase (EC 3.2.1.135); alpha-glucosidase (EC 3.2.1.20); maltotetraose-forming alpha-amylase (EC 3.2.1.60); isoamylase (EC 3.2.1.68); glucodextranase (EC 3.2.1.70); maltohexaose-forming alpha-amylase (EC 3.2.1.98); maltotriose-forming alpha-amylase (EC 3.2.1.116); branching enzyme (EC 2.4.1.18); trehalose synthase (EC 5.4.99.16); 4-alpha-glucanotransferase (EC 2.4.1.25); maltopentaose-forming alpha-amylase (EC 3.2.1.-) ; amylosucrase (EC 2.4.1.4) ; sucrose phosphorylase (EC 2.4.1.7); malto-oligosyltrehalose trehalohydrolase (EC 3.2.1.141); isomaltulose synthase (EC 5.4.99.11); malto-oligosyltrehalose synthase (EC 5.4.99.15); amylo-alpha-1,6-glucosidase (EC 3.2.1.33); alpha-1,4-glucan: phosphate alpha-maltosyltransferase (EC 2.4.99.16); amino acid transporter; [retaining] sucrose 6(F)-phosphate phosphorylase (EC 2.4.1.329); [retaining] glucosylglycerol phosphorylase (EC 2.4.1.359); ; Glucosylglycerate phosphorylase (EC 2.4.1.352); [retaining] sucrose alpha-glucosidase (EC 3.2.1.48); oligosaccharide alpha-4-glucosyltransferase (EC 2.4.1.161)	GH13
member	14142	-	-	-	-	-	HG2650162	-	-	-	-	-	Bacteria	Firmicutes	Clostridia	Eubacteriales	Lachnospiraceae	Mediterraneibacter	[Ruminococcus] torques	-	-
member	14142	-	-	-	-	-	HG2650162	-	-	-	-	-	Bacteria	Firmicutes	Clostridia	Eubacteriales	Lachnospiraceae	Mediterraneibacter	unclassified	-	-
member	14142	-	-	-	-	-	HG2650162	-	-	-	-	-	Bacteria	Firmicutes	Clostridia	Eubacteriales	Oscillospiraceae	Ruminococcus	Ruminococcus sp. AF19-4LB	-	-
member	14142	-	-	-	-	-	HG2650162	-	-	-	-	-	Bacteria	Firmicutes	Clostridia	Eubacteriales	Oscillospiraceae	Ruminococcus	Ruminococcus sp. AF27-11AA	-	-
member	14142	-	-	-	-	-	HG2650162	-	-	-	-	-	Bacteria	Firmicutes	Clostridia	Eubacteriales	Oscillospiraceae	Ruminococcus	Ruminococcus sp. AF27-12AA	-	-
member	14142	-	-	-	-	-	HG2650162	-	-	-	-	-	Bacteria	Firmicutes	Clostridia	Eubacteriales	Oscillospiraceae	Ruminococcus	Ruminococcus sp. AF27-3	-	-
member	14142	-	-	-	-	-	HG2650162	-	-	-	-	-	Bacteria	Firmicutes	Clostridia	Eubacteriales	Oscillospiraceae	Ruminococcus	Ruminococcus sp. AF31-14BH	-	-
member	14142	-	-	-	-	-	HG2650162	-	-	-	-	-	Bacteria	Firmicutes	Clostridia	Eubacteriales	Oscillospiraceae	Ruminococcus	Ruminococcus sp. AM16-34	-	-
member	14142	-	-	-	-	-	HG2650162	-	-	-	-	-	Bacteria	Firmicutes	Clostridia	Eubacteriales	Oscillospiraceae	Ruminococcus	Ruminococcus sp. AM29-1	-	-
member	14142	-	-	-	-	-	HG2650162	-	-	-	-	-	Bacteria	Firmicutes	Clostridia	Eubacteriales	Oscillospiraceae	Ruminococcus	Ruminococcus sp. AM29-10LB	-	-
member	14142	-	-	-	-	-	HG2650162	-	-	-	-	-	Bacteria	Firmicutes	Clostridia	Eubacteriales	Oscillospiraceae	Ruminococcus	Ruminococcus sp. AM29-19LB	-	-
member	14142	-	-	-	-	-	HG2650162	-	-	-	-	-	Bacteria	Firmicutes	Clostridia	Eubacteriales	Oscillospiraceae	Ruminococcus	Ruminococcus sp. AM29-1LB	-	-
member	14142	-	-	-	-	-	HG2650162	-	-	-	-	-	Bacteria	Firmicutes	Clostridia	Eubacteriales	Oscillospiraceae	Ruminococcus	Ruminococcus sp. AM29-5AC	-	-
member	14142	-	-	-	-	-	HG2650162	-	-	-	-	-	Bacteria	Firmicutes	Clostridia	Eubacteriales	Oscillospiraceae	Ruminococcus	Ruminococcus sp. AM33-14	-	-
member	14142	-	-	-	-	-	HG2650162	-	-	-	-	-	Bacteria	Firmicutes	Clostridia	Eubacteriales	Oscillospiraceae	Ruminococcus	Ruminococcus sp. AM49-10BH	-	-
member	14142	-	-	-	-	-	HG2650162	-	-	-	-	-	Bacteria	Firmicutes	Clostridia	Eubacteriales	Oscillospiraceae	Ruminococcus	Ruminococcus sp. AM49-8	-	-
member	14142	-	-	-	-	-	HG2650162	-	-	-	-	-	Bacteria	Firmicutes	Clostridia	Eubacteriales	Oscillospiraceae	Ruminococcus	Ruminococcus sp. AM57-5	-	-
member	14142	-	-	-	-	-	HG2650162	-	-	-	-	-	Bacteria	Firmicutes	Clostridia	Eubacteriales	Oscillospiraceae	Ruminococcus	Ruminococcus sp. CAG:55	-	-
member	14142	-	-	-	-	-	HG2650162	-	-	-	-	-	Bacteria	Firmicutes	Clostridia	Eubacteriales	Oscillospiraceae	Ruminococcus	Ruminococcus sp. OM04-4AA	-	-
member	14142	-	-	-	-	-	HG2650162	-	-	-	-	-	Bacteria	Firmicutes	Clostridia	Eubacteriales	Oscillospiraceae	Ruminococcus	Ruminococcus sp. OM07-7	-	-
member	14142	-	-	-	-	-	HG2650162	-	-	-	-	-	Bacteria	Firmicutes	Clostridia	Eubacteriales	Oscillospiraceae	Ruminococcus	unclassified	-	-
member	14142	-	-	-	-	-	HG2769109	metabolism	Carbohydrate transport and metabolism	21XW0	Alpha amylase, catalytic domain	742735.HMPREF9467_00253	Bacteria	Firmicutes	Clostridia	Eubacteriales	Lachnospiraceae	Enterocloster	Enterocloster clostridioformis	alpha-amylase (EC 3.2.1.1); pullulanase (EC 3.2.1.41); cyclomaltodextrin glucanotransferase (EC 2.4.1.19); cyclomaltodextrinase (EC 3.2.1.54); trehalose-6-phosphate hydrolase (EC 3.2.1.93); oligo-alpha-glucosidase (EC 3.2.1.10); maltogenic amylase (EC 3.2.1.133); neopullulanase (EC 3.2.1.135); alpha-glucosidase (EC 3.2.1.20); maltotetraose-forming alpha-amylase (EC 3.2.1.60); isoamylase (EC 3.2.1.68); glucodextranase (EC 3.2.1.70); maltohexaose-forming alpha-amylase (EC 3.2.1.98); maltotriose-forming alpha-amylase (EC 3.2.1.116); branching enzyme (EC 2.4.1.18); trehalose synthase (EC 5.4.99.16); 4-alpha-glucanotransferase (EC 2.4.1.25); maltopentaose-forming alpha-amylase (EC 3.2.1.-) ; amylosucrase (EC 2.4.1.4) ; sucrose phosphorylase (EC 2.4.1.7); malto-oligosyltrehalose trehalohydrolase (EC 3.2.1.141); isomaltulose synthase (EC 5.4.99.11); malto-oligosyltrehalose synthase (EC 5.4.99.15); amylo-alpha-1,6-glucosidase (EC 3.2.1.33); alpha-1,4-glucan: phosphate alpha-maltosyltransferase (EC 2.4.99.16); amino acid transporter; [retaining] sucrose 6(F)-phosphate phosphorylase (EC 2.4.1.329); [retaining] glucosylglycerol phosphorylase (EC 2.4.1.359); ; Glucosylglycerate phosphorylase (EC 2.4.1.352); [retaining] sucrose alpha-glucosidase (EC 3.2.1.48); oligosaccharide alpha-4-glucosyltransferase (EC 2.4.1.161)	GH13
member	14142	-	-	-	-	-	HG2769109	-	-	-	-	-	Bacteria	Firmicutes	Clostridia	Eubacteriales	Lachnospiraceae	Lachnoclostridium	Lachnoclostridium sp. YL32	-	-
member	14142	-	-	-	-	-	HG3131999	metabolism	Carbohydrate transport and metabolism	3WH4U	Alpha amylase, catalytic domain	748224.HMPREF9436_02692	Bacteria	Firmicutes	Clostridia	Eubacteriales	Oscillospiraceae	Faecalibacterium	Faecalibacterium prausnitzii	alpha-amylase (EC 3.2.1.1); pullulanase (EC 3.2.1.41); cyclomaltodextrin glucanotransferase (EC 2.4.1.19); cyclomaltodextrinase (EC 3.2.1.54); trehalose-6-phosphate hydrolase (EC 3.2.1.93); oligo-alpha-glucosidase (EC 3.2.1.10); maltogenic amylase (EC 3.2.1.133); neopullulanase (EC 3.2.1.135); alpha-glucosidase (EC 3.2.1.20); maltotetraose-forming alpha-amylase (EC 3.2.1.60); isoamylase (EC 3.2.1.68); glucodextranase (EC 3.2.1.70); maltohexaose-forming alpha-amylase (EC 3.2.1.98); maltotriose-forming alpha-amylase (EC 3.2.1.116); branching enzyme (EC 2.4.1.18); trehalose synthase (EC 5.4.99.16); 4-alpha-glucanotransferase (EC 2.4.1.25); maltopentaose-forming alpha-amylase (EC 3.2.1.-) ; amylosucrase (EC 2.4.1.4) ; sucrose phosphorylase (EC 2.4.1.7); malto-oligosyltrehalose trehalohydrolase (EC 3.2.1.141); isomaltulose synthase (EC 5.4.99.11); malto-oligosyltrehalose synthase (EC 5.4.99.15); amylo-alpha-1,6-glucosidase (EC 3.2.1.33); alpha-1,4-glucan: phosphate alpha-maltosyltransferase (EC 2.4.99.16); amino acid transporter; [retaining] sucrose 6(F)-phosphate phosphorylase (EC 2.4.1.329); [retaining] glucosylglycerol phosphorylase (EC 2.4.1.359); ; Glucosylglycerate phosphorylase (EC 2.4.1.352); [retaining] sucrose alpha-glucosidase (EC 3.2.1.48); oligosaccharide alpha-4-glucosyltransferase (EC 2.4.1.161)	GH13
member	14142	-	-	-	-	-	HG3131999	-	-	-	-	-	Bacteria	Firmicutes	Clostridia	Eubacteriales	Oscillospiraceae	Faecalibacterium	Faecalibacterium sp. Marseille-Q4137	-	-
member	14142	-	-	-	-	-	HG3245856	metabolism	Carbohydrate transport and metabolism	3WH4U	Alpha amylase, catalytic domain	457412.RSAG_04756	Bacteria	Firmicutes	Clostridia	Eubacteriales	Lachnospiraceae	Blautia	Blautia obeum	alpha-amylase (EC 3.2.1.1); pullulanase (EC 3.2.1.41); cyclomaltodextrin glucanotransferase (EC 2.4.1.19); cyclomaltodextrinase (EC 3.2.1.54); trehalose-6-phosphate hydrolase (EC 3.2.1.93); oligo-alpha-glucosidase (EC 3.2.1.10); maltogenic amylase (EC 3.2.1.133); neopullulanase (EC 3.2.1.135); alpha-glucosidase (EC 3.2.1.20); maltotetraose-forming alpha-amylase (EC 3.2.1.60); isoamylase (EC 3.2.1.68); glucodextranase (EC 3.2.1.70); maltohexaose-forming alpha-amylase (EC 3.2.1.98); maltotriose-forming alpha-amylase (EC 3.2.1.116); branching enzyme (EC 2.4.1.18); trehalose synthase (EC 5.4.99.16); 4-alpha-glucanotransferase (EC 2.4.1.25); maltopentaose-forming alpha-amylase (EC 3.2.1.-) ; amylosucrase (EC 2.4.1.4) ; sucrose phosphorylase (EC 2.4.1.7); malto-oligosyltrehalose trehalohydrolase (EC 3.2.1.141); isomaltulose synthase (EC 5.4.99.11); malto-oligosyltrehalose synthase (EC 5.4.99.15); amylo-alpha-1,6-glucosidase (EC 3.2.1.33); alpha-1,4-glucan: phosphate alpha-maltosyltransferase (EC 2.4.99.16); amino acid transporter; [retaining] sucrose 6(F)-phosphate phosphorylase (EC 2.4.1.329); [retaining] glucosylglycerol phosphorylase (EC 2.4.1.359); ; Glucosylglycerate phosphorylase (EC 2.4.1.352); [retaining] sucrose alpha-glucosidase (EC 3.2.1.48); oligosaccharide alpha-4-glucosyltransferase (EC 2.4.1.161)	GH13
member	14142	-	-	-	-	-	HG3245856	-	-	-	-	-	Bacteria	Firmicutes	Clostridia	Eubacteriales	Lachnospiraceae	Blautia	Blautia sp. 1001283B150304_161114_C9	-	-
member	14142	-	-	-	-	-	HG3245856	-	-	-	-	-	Bacteria	Firmicutes	Clostridia	Eubacteriales	Lachnospiraceae	Blautia	Blautia wexlerae	-	-
member	14142	-	-	-	-	-	HG3245856	-	-	-	-	-	Bacteria	Firmicutes	Clostridia	Eubacteriales	Lachnospiraceae	Blautia	unclassified	-	-
member	14142	-	-	-	-	-	HG3245856	-	-	-	-	-	Bacteria	Firmicutes	Clostridia	Eubacteriales	Oscillospiraceae	Ruminococcus	Ruminococcus sp. AF14-5	-	-
member	14142	-	-	-	-	-	HG3245856	-	-	-	-	-	Bacteria	Firmicutes	Clostridia	Eubacteriales	Oscillospiraceae	Ruminococcus	Ruminococcus sp. AF19-29	-	-
member	14142	-	-	-	-	-	HG3245856	-	-	-	-	-	Bacteria	Firmicutes	Clostridia	Eubacteriales	Oscillospiraceae	Ruminococcus	Ruminococcus sp. AM46-18	-	-
member	14142	-	-	-	-	-	HG3245856	-	-	-	-	-	Bacteria	Firmicutes	Clostridia	Eubacteriales	Oscillospiraceae	Ruminococcus	Ruminococcus sp. AM50-15BH	-	-
member	14142	-	-	-	-	-	HG3245856	-	-	-	-	-	Bacteria	Firmicutes	Clostridia	Eubacteriales	Oscillospiraceae	Ruminococcus	Ruminococcus sp. CAG:9	-	-
member	14142	-	-	-	-	-	HG3245856	-	-	-	-	-	Bacteria	Firmicutes	Clostridia	Eubacteriales	Oscillospiraceae	Ruminococcus	Ruminococcus sp. CAG:9-related_41_34	-	-
member	14142	-	-	-	-	-	HG3245856	-	-	-	-	-	Bacteria	Firmicutes	Clostridia	Eubacteriales	Oscillospiraceae	Ruminococcus	Ruminococcus sp. OM05-7	-	-
member	14142	-	-	-	-	-	HG3245856	-	-	-	-	-	Bacteria	Firmicutes	Clostridia	Eubacteriales	Oscillospiraceae	Ruminococcus	Ruminococcus sp. TF11-2AC	-	-
member	14142	-	-	-	-	-	HG3245856	-	-	-	-	-	Bacteria	Firmicutes	Clostridia	Eubacteriales	unclassified	unclassified	unclassified	-	-
member	14142	-	-	-	-	-	HG3339891	metabolism	Carbohydrate transport and metabolism	3WH4U	Alpha amylase, catalytic domain	718252.FP2_08630	Bacteria	Firmicutes	Clostridia	Eubacteriales	Lachnospiraceae	Dorea	Dorea longicatena	alpha-amylase (EC 3.2.1.1); pullulanase (EC 3.2.1.41); cyclomaltodextrin glucanotransferase (EC 2.4.1.19); cyclomaltodextrinase (EC 3.2.1.54); trehalose-6-phosphate hydrolase (EC 3.2.1.93); oligo-alpha-glucosidase (EC 3.2.1.10); maltogenic amylase (EC 3.2.1.133); neopullulanase (EC 3.2.1.135); alpha-glucosidase (EC 3.2.1.20); maltotetraose-forming alpha-amylase (EC 3.2.1.60); isoamylase (EC 3.2.1.68); glucodextranase (EC 3.2.1.70); maltohexaose-forming alpha-amylase (EC 3.2.1.98); maltotriose-forming alpha-amylase (EC 3.2.1.116); branching enzyme (EC 2.4.1.18); trehalose synthase (EC 5.4.99.16); 4-alpha-glucanotransferase (EC 2.4.1.25); maltopentaose-forming alpha-amylase (EC 3.2.1.-) ; amylosucrase (EC 2.4.1.4) ; sucrose phosphorylase (EC 2.4.1.7); malto-oligosyltrehalose trehalohydrolase (EC 3.2.1.141); isomaltulose synthase (EC 5.4.99.11); malto-oligosyltrehalose synthase (EC 5.4.99.15); amylo-alpha-1,6-glucosidase (EC 3.2.1.33); alpha-1,4-glucan: phosphate alpha-maltosyltransferase (EC 2.4.99.16); amino acid transporter; [retaining] sucrose 6(F)-phosphate phosphorylase (EC 2.4.1.329); [retaining] glucosylglycerol phosphorylase (EC 2.4.1.359); ; Glucosylglycerate phosphorylase (EC 2.4.1.352); [retaining] sucrose alpha-glucosidase (EC 3.2.1.48); oligosaccharide alpha-4-glucosyltransferase (EC 2.4.1.161)	GH13
member	14142	-	-	-	-	-	HG3339891	-	-	-	-	-	Bacteria	Firmicutes	Clostridia	Eubacteriales	Lachnospiraceae	Dorea	unclassified	-	-
member	14142	-	-	-	-	-	HG3485906	metabolism	Carbohydrate transport and metabolism	3WH4U	Alpha amylase, catalytic domain	1235835.C814_01936	Bacteria	Firmicutes	Clostridia	Eubacteriales	Lachnospiraceae	Dorea	Dorea longicatena	beta-mannanase (EC 3.2.1.78)	GH113
member	14142	-	-	-	-	-	HG3503479	metabolism	Carbohydrate transport and metabolism	27K6K	Glycogen debranching enzyme, glucanotransferase domain	397287.C807_01431	Bacteria	Firmicutes	Clostridia	Eubacteriales	Clostridiaceae	Clostridium	uncultured Clostridium sp.	alpha-amylase (EC 3.2.1.1); pullulanase (EC 3.2.1.41); cyclomaltodextrin glucanotransferase (EC 2.4.1.19); cyclomaltodextrinase (EC 3.2.1.54); trehalose-6-phosphate hydrolase (EC 3.2.1.93); oligo-alpha-glucosidase (EC 3.2.1.10); maltogenic amylase (EC 3.2.1.133); neopullulanase (EC 3.2.1.135); alpha-glucosidase (EC 3.2.1.20); maltotetraose-forming alpha-amylase (EC 3.2.1.60); isoamylase (EC 3.2.1.68); glucodextranase (EC 3.2.1.70); maltohexaose-forming alpha-amylase (EC 3.2.1.98); maltotriose-forming alpha-amylase (EC 3.2.1.116); branching enzyme (EC 2.4.1.18); trehalose synthase (EC 5.4.99.16); 4-alpha-glucanotransferase (EC 2.4.1.25); maltopentaose-forming alpha-amylase (EC 3.2.1.-) ; amylosucrase (EC 2.4.1.4) ; sucrose phosphorylase (EC 2.4.1.7); malto-oligosyltrehalose trehalohydrolase (EC 3.2.1.141); isomaltulose synthase (EC 5.4.99.11); malto-oligosyltrehalose synthase (EC 5.4.99.15); amylo-alpha-1,6-glucosidase (EC 3.2.1.33); alpha-1,4-glucan: phosphate alpha-maltosyltransferase (EC 2.4.99.16); amino acid transporter; [retaining] sucrose 6(F)-phosphate phosphorylase (EC 2.4.1.329); [retaining] glucosylglycerol phosphorylase (EC 2.4.1.359); ; Glucosylglycerate phosphorylase (EC 2.4.1.352); [retaining] sucrose alpha-glucosidase (EC 3.2.1.48); oligosaccharide alpha-4-glucosyltransferase (EC 2.4.1.161)	GH13
member	14142	-	-	-	-	-	HG3503479	-	-	-	-	-	Bacteria	Firmicutes	Clostridia	Eubacteriales	Lachnospiraceae	Blautia	Blautia faecis	-	-
member	14142	-	-	-	-	-	HG3503479	-	-	-	-	-	Bacteria	Firmicutes	Clostridia	Eubacteriales	Lachnospiraceae	Blautia	uncultured Blautia sp.	-	-
member	14142	-	-	-	-	-	HG3503479	-	-	-	-	-	Bacteria	Firmicutes	Clostridia	Eubacteriales	Lachnospiraceae	Mediterraneibacter	[Ruminococcus] torques	-	-
member	14142	-	-	-	-	-	HG3503479	-	-	-	-	-	Bacteria	Firmicutes	Clostridia	Eubacteriales	Oscillospiraceae	Ruminococcus	Ruminococcus sp. AM42-11	-	-
member	14142	-	-	-	-	-	HG3503479	-	-	-	-	-	Bacteria	Firmicutes	Clostridia	Eubacteriales	Oscillospiraceae	Ruminococcus	unclassified	-	-
member	14142	-	-	-	-	-	HG3503479	-	-	-	-	-	Bacteria	Firmicutes	Clostridia	Eubacteriales	Oscillospiraceae	Ruminococcus	uncultured Ruminococcus sp.	-	-
member	14142	-	-	-	-	-	HG3503479	-	-	-	-	-	Bacteria	Firmicutes	Clostridia	Eubacteriales	unclassified	unclassified	unclassified	-	-
member	14142	-	-	-	-	-	HG3533912	metabolism	Carbohydrate transport and metabolism	27W6B	Glycogen debranching enzyme, glucanotransferase domain	1280698.AUJS01000019_gene1656	Bacteria	Firmicutes	Clostridia	Eubacteriales	Oscillospiraceae	Ruminococcus	Ruminococcus sp. AF20-12LB	alpha-amylase (EC 3.2.1.1); pullulanase (EC 3.2.1.41); cyclomaltodextrin glucanotransferase (EC 2.4.1.19); cyclomaltodextrinase (EC 3.2.1.54); trehalose-6-phosphate hydrolase (EC 3.2.1.93); oligo-alpha-glucosidase (EC 3.2.1.10); maltogenic amylase (EC 3.2.1.133); neopullulanase (EC 3.2.1.135); alpha-glucosidase (EC 3.2.1.20); maltotetraose-forming alpha-amylase (EC 3.2.1.60); isoamylase (EC 3.2.1.68); glucodextranase (EC 3.2.1.70); maltohexaose-forming alpha-amylase (EC 3.2.1.98); maltotriose-forming alpha-amylase (EC 3.2.1.116); branching enzyme (EC 2.4.1.18); trehalose synthase (EC 5.4.99.16); 4-alpha-glucanotransferase (EC 2.4.1.25); maltopentaose-forming alpha-amylase (EC 3.2.1.-) ; amylosucrase (EC 2.4.1.4) ; sucrose phosphorylase (EC 2.4.1.7); malto-oligosyltrehalose trehalohydrolase (EC 3.2.1.141); isomaltulose synthase (EC 5.4.99.11); malto-oligosyltrehalose synthase (EC 5.4.99.15); amylo-alpha-1,6-glucosidase (EC 3.2.1.33); alpha-1,4-glucan: phosphate alpha-maltosyltransferase (EC 2.4.99.16); amino acid transporter; [retaining] sucrose 6(F)-phosphate phosphorylase (EC 2.4.1.329); [retaining] glucosylglycerol phosphorylase (EC 2.4.1.359); ; Glucosylglycerate phosphorylase (EC 2.4.1.352); [retaining] sucrose alpha-glucosidase (EC 3.2.1.48); oligosaccharide alpha-4-glucosyltransferase (EC 2.4.1.161)	GH13
member	14142	-	-	-	-	-	HG3539260	metabolism	Carbohydrate transport and metabolism	3XZ8U	Psort location Cytoplasmic, score 9.98	1121115.AXVN01000006_gene2117	Bacteria	Firmicutes	Clostridia	Eubacteriales	Lachnospiraceae	Blautia	Blautia obeum	alpha-amylase (EC 3.2.1.1); pullulanase (EC 3.2.1.41); cyclomaltodextrin glucanotransferase (EC 2.4.1.19); cyclomaltodextrinase (EC 3.2.1.54); trehalose-6-phosphate hydrolase (EC 3.2.1.93); oligo-alpha-glucosidase (EC 3.2.1.10); maltogenic amylase (EC 3.2.1.133); neopullulanase (EC 3.2.1.135); alpha-glucosidase (EC 3.2.1.20); maltotetraose-forming alpha-amylase (EC 3.2.1.60); isoamylase (EC 3.2.1.68); glucodextranase (EC 3.2.1.70); maltohexaose-forming alpha-amylase (EC 3.2.1.98); maltotriose-forming alpha-amylase (EC 3.2.1.116); branching enzyme (EC 2.4.1.18); trehalose synthase (EC 5.4.99.16); 4-alpha-glucanotransferase (EC 2.4.1.25); maltopentaose-forming alpha-amylase (EC 3.2.1.-) ; amylosucrase (EC 2.4.1.4) ; sucrose phosphorylase (EC 2.4.1.7); malto-oligosyltrehalose trehalohydrolase (EC 3.2.1.141); isomaltulose synthase (EC 5.4.99.11); malto-oligosyltrehalose synthase (EC 5.4.99.15); amylo-alpha-1,6-glucosidase (EC 3.2.1.33); alpha-1,4-glucan: phosphate alpha-maltosyltransferase (EC 2.4.99.16); amino acid transporter; [retaining] sucrose 6(F)-phosphate phosphorylase (EC 2.4.1.329); [retaining] glucosylglycerol phosphorylase (EC 2.4.1.359); ; Glucosylglycerate phosphorylase (EC 2.4.1.352); [retaining] sucrose alpha-glucosidase (EC 3.2.1.48); oligosaccharide alpha-4-glucosyltransferase (EC 2.4.1.161)	GH13
member	14142	-	-	-	-	-	HG3539260	-	-	-	-	-	Bacteria	Firmicutes	Clostridia	Eubacteriales	Lachnospiraceae	Blautia	Blautia sp. 1001283B150304_161114_C9	-	-
member	14142	-	-	-	-	-	HG3539260	-	-	-	-	-	Bacteria	Firmicutes	Clostridia	Eubacteriales	Lachnospiraceae	Blautia	Blautia wexlerae	-	-
member	14142	-	-	-	-	-	HG3539260	-	-	-	-	-	Bacteria	Firmicutes	Clostridia	Eubacteriales	Lachnospiraceae	Blautia	unclassified	-	-
member	14142	-	-	-	-	-	HG3539260	-	-	-	-	-	Bacteria	Firmicutes	Clostridia	Eubacteriales	Oscillospiraceae	Ruminococcus	Ruminococcus sp. 5_1_39BFAA	-	-
member	14142	-	-	-	-	-	HG3539260	-	-	-	-	-	Bacteria	Firmicutes	Clostridia	Eubacteriales	Oscillospiraceae	Ruminococcus	Ruminococcus sp. AF14-5	-	-
member	14142	-	-	-	-	-	HG3539260	-	-	-	-	-	Bacteria	Firmicutes	Clostridia	Eubacteriales	Oscillospiraceae	Ruminococcus	Ruminococcus sp. AF19-29	-	-
member	14142	-	-	-	-	-	HG3539260	-	-	-	-	-	Bacteria	Firmicutes	Clostridia	Eubacteriales	Oscillospiraceae	Ruminococcus	Ruminococcus sp. AF25-23LB	-	-
member	14142	-	-	-	-	-	HG3539260	-	-	-	-	-	Bacteria	Firmicutes	Clostridia	Eubacteriales	Oscillospiraceae	Ruminococcus	Ruminococcus sp. AM12-48	-	-
member	14142	-	-	-	-	-	HG3539260	-	-	-	-	-	Bacteria	Firmicutes	Clostridia	Eubacteriales	Oscillospiraceae	Ruminococcus	Ruminococcus sp. AM23-1LB	-	-
member	14142	-	-	-	-	-	HG3539260	-	-	-	-	-	Bacteria	Firmicutes	Clostridia	Eubacteriales	Oscillospiraceae	Ruminococcus	Ruminococcus sp. AM36-17	-	-
member	14142	-	-	-	-	-	HG3539260	-	-	-	-	-	Bacteria	Firmicutes	Clostridia	Eubacteriales	Oscillospiraceae	Ruminococcus	Ruminococcus sp. AM42-10AC	-	-
member	14142	-	-	-	-	-	HG3539260	-	-	-	-	-	Bacteria	Firmicutes	Clostridia	Eubacteriales	Oscillospiraceae	Ruminococcus	Ruminococcus sp. AM45-2	-	-
member	14142	-	-	-	-	-	HG3539260	-	-	-	-	-	Bacteria	Firmicutes	Clostridia	Eubacteriales	Oscillospiraceae	Ruminococcus	Ruminococcus sp. AM46-18	-	-
member	14142	-	-	-	-	-	HG3539260	-	-	-	-	-	Bacteria	Firmicutes	Clostridia	Eubacteriales	Oscillospiraceae	Ruminococcus	Ruminococcus sp. AM50-15BH	-	-
member	14142	-	-	-	-	-	HG3539260	-	-	-	-	-	Bacteria	Firmicutes	Clostridia	Eubacteriales	Oscillospiraceae	Ruminococcus	Ruminococcus sp. AM54-14NS	-	-
member	14142	-	-	-	-	-	HG3539260	-	-	-	-	-	Bacteria	Firmicutes	Clostridia	Eubacteriales	Oscillospiraceae	Ruminococcus	Ruminococcus sp. CAG:9	-	-
member	14142	-	-	-	-	-	HG3539260	-	-	-	-	-	Bacteria	Firmicutes	Clostridia	Eubacteriales	Oscillospiraceae	Ruminococcus	Ruminococcus sp. CAG:9-related_41_34	-	-
member	14142	-	-	-	-	-	HG3539260	-	-	-	-	-	Bacteria	Firmicutes	Clostridia	Eubacteriales	Oscillospiraceae	Ruminococcus	Ruminococcus sp. OM02-16LB	-	-
member	14142	-	-	-	-	-	HG3539260	-	-	-	-	-	Bacteria	Firmicutes	Clostridia	Eubacteriales	Oscillospiraceae	Ruminococcus	Ruminococcus sp. OM05-7	-	-
member	14142	-	-	-	-	-	HG3539260	-	-	-	-	-	Bacteria	Firmicutes	Clostridia	Eubacteriales	Oscillospiraceae	Ruminococcus	Ruminococcus sp. TF06-23	-	-
member	14142	-	-	-	-	-	HG3539260	-	-	-	-	-	Bacteria	Firmicutes	Clostridia	Eubacteriales	Oscillospiraceae	Ruminococcus	Ruminococcus sp. TF11-2AC	-	-
member	14142	-	-	-	-	-	HG3539260	-	-	-	-	-	Bacteria	Firmicutes	Clostridia	Eubacteriales	Oscillospiraceae	Ruminococcus	Ruminococcus sp. TM09-4	-	-
member	14142	-	-	-	-	-	HG3539260	-	-	-	-	-	Bacteria	Firmicutes	Clostridia	Eubacteriales	unclassified	unclassified	unclassified	-	-
member	14142	-	-	-	-	-	HG3561701	metabolism	Carbohydrate transport and metabolism	3WH4U	Alpha amylase, catalytic domain	457412.RSAG_04756	Bacteria	Firmicutes	Clostridia	Eubacteriales	Lachnospiraceae	Blautia	Blautia obeum	alpha-amylase (EC 3.2.1.1); pullulanase (EC 3.2.1.41); cyclomaltodextrin glucanotransferase (EC 2.4.1.19); cyclomaltodextrinase (EC 3.2.1.54); trehalose-6-phosphate hydrolase (EC 3.2.1.93); oligo-alpha-glucosidase (EC 3.2.1.10); maltogenic amylase (EC 3.2.1.133); neopullulanase (EC 3.2.1.135); alpha-glucosidase (EC 3.2.1.20); maltotetraose-forming alpha-amylase (EC 3.2.1.60); isoamylase (EC 3.2.1.68); glucodextranase (EC 3.2.1.70); maltohexaose-forming alpha-amylase (EC 3.2.1.98); maltotriose-forming alpha-amylase (EC 3.2.1.116); branching enzyme (EC 2.4.1.18); trehalose synthase (EC 5.4.99.16); 4-alpha-glucanotransferase (EC 2.4.1.25); maltopentaose-forming alpha-amylase (EC 3.2.1.-) ; amylosucrase (EC 2.4.1.4) ; sucrose phosphorylase (EC 2.4.1.7); malto-oligosyltrehalose trehalohydrolase (EC 3.2.1.141); isomaltulose synthase (EC 5.4.99.11); malto-oligosyltrehalose synthase (EC 5.4.99.15); amylo-alpha-1,6-glucosidase (EC 3.2.1.33); alpha-1,4-glucan: phosphate alpha-maltosyltransferase (EC 2.4.99.16); amino acid transporter; [retaining] sucrose 6(F)-phosphate phosphorylase (EC 2.4.1.329); [retaining] glucosylglycerol phosphorylase (EC 2.4.1.359); ; Glucosylglycerate phosphorylase (EC 2.4.1.352); [retaining] sucrose alpha-glucosidase (EC 3.2.1.48); oligosaccharide alpha-4-glucosyltransferase (EC 2.4.1.161)	GH13
member	14142	-	-	-	-	-	HG3561701	-	-	-	-	-	Bacteria	Firmicutes	Clostridia	Eubacteriales	Lachnospiraceae	Blautia	Blautia wexlerae	-	-
member	14142	-	-	-	-	-	HG3561701	-	-	-	-	-	Bacteria	Firmicutes	Clostridia	Eubacteriales	Lachnospiraceae	Blautia	unclassified	-	-
member	14142	-	-	-	-	-	HG3561701	-	-	-	-	-	Bacteria	Firmicutes	Clostridia	Eubacteriales	Oscillospiraceae	Ruminococcus	Ruminococcus sp. AF14-5	-	-
member	14142	-	-	-	-	-	HG3561701	-	-	-	-	-	Bacteria	Firmicutes	Clostridia	Eubacteriales	Oscillospiraceae	Ruminococcus	Ruminococcus sp. AF19-29	-	-
member	14142	-	-	-	-	-	HG3561701	-	-	-	-	-	Bacteria	Firmicutes	Clostridia	Eubacteriales	Oscillospiraceae	Ruminococcus	Ruminococcus sp. AM18-15	-	-
member	14142	-	-	-	-	-	HG3561701	-	-	-	-	-	Bacteria	Firmicutes	Clostridia	Eubacteriales	Oscillospiraceae	Ruminococcus	Ruminococcus sp. AM18-44	-	-
member	14142	-	-	-	-	-	HG3561701	-	-	-	-	-	Bacteria	Firmicutes	Clostridia	Eubacteriales	Oscillospiraceae	Ruminococcus	Ruminococcus sp. AM27-16	-	-
member	14142	-	-	-	-	-	HG3561701	-	-	-	-	-	Bacteria	Firmicutes	Clostridia	Eubacteriales	Oscillospiraceae	Ruminococcus	Ruminococcus sp. AM46-18	-	-
member	14142	-	-	-	-	-	HG3561701	-	-	-	-	-	Bacteria	Firmicutes	Clostridia	Eubacteriales	Oscillospiraceae	Ruminococcus	Ruminococcus sp. AM50-15BH	-	-
member	14142	-	-	-	-	-	HG3561701	-	-	-	-	-	Bacteria	Firmicutes	Clostridia	Eubacteriales	Oscillospiraceae	Ruminococcus	Ruminococcus sp. CAG:9	-	-
member	14142	-	-	-	-	-	HG3561701	-	-	-	-	-	Bacteria	Firmicutes	Clostridia	Eubacteriales	Oscillospiraceae	Ruminococcus	Ruminococcus sp. CAG:9-related_41_34	-	-
member	14142	-	-	-	-	-	HG3561701	-	-	-	-	-	Bacteria	Firmicutes	Clostridia	Eubacteriales	Oscillospiraceae	Ruminococcus	Ruminococcus sp. OM05-7	-	-
member	14142	-	-	-	-	-	HG3561701	-	-	-	-	-	Bacteria	Firmicutes	Clostridia	Eubacteriales	Oscillospiraceae	Ruminococcus	Ruminococcus sp. TF11-2AC	-	-
member	14142	-	-	-	-	-	HG3561701	-	-	-	-	-	Bacteria	Firmicutes	Clostridia	Eubacteriales	Oscillospiraceae	Ruminococcus	unclassified	-	-
member	14142	-	-	-	-	-	HG3561701	-	-	-	-	-	Bacteria	Firmicutes	Clostridia	Eubacteriales	unclassified	unclassified	unclassified	-	-
member	14142	-	-	-	-	-	HG3602919	metabolism	Carbohydrate transport and metabolism	27W6B	Glycogen debranching enzyme, glucanotransferase domain	1280698.AUJS01000019_gene1656	Bacteria	Firmicutes	Clostridia	Eubacteriales	Lachnospiraceae	Dorea	Dorea longicatena	alpha-amylase (EC 3.2.1.1); pullulanase (EC 3.2.1.41); cyclomaltodextrin glucanotransferase (EC 2.4.1.19); cyclomaltodextrinase (EC 3.2.1.54); trehalose-6-phosphate hydrolase (EC 3.2.1.93); oligo-alpha-glucosidase (EC 3.2.1.10); maltogenic amylase (EC 3.2.1.133); neopullulanase (EC 3.2.1.135); alpha-glucosidase (EC 3.2.1.20); maltotetraose-forming alpha-amylase (EC 3.2.1.60); isoamylase (EC 3.2.1.68); glucodextranase (EC 3.2.1.70); maltohexaose-forming alpha-amylase (EC 3.2.1.98); maltotriose-forming alpha-amylase (EC 3.2.1.116); branching enzyme (EC 2.4.1.18); trehalose synthase (EC 5.4.99.16); 4-alpha-glucanotransferase (EC 2.4.1.25); maltopentaose-forming alpha-amylase (EC 3.2.1.-) ; amylosucrase (EC 2.4.1.4) ; sucrose phosphorylase (EC 2.4.1.7); malto-oligosyltrehalose trehalohydrolase (EC 3.2.1.141); isomaltulose synthase (EC 5.4.99.11); malto-oligosyltrehalose synthase (EC 5.4.99.15); amylo-alpha-1,6-glucosidase (EC 3.2.1.33); alpha-1,4-glucan: phosphate alpha-maltosyltransferase (EC 2.4.99.16); amino acid transporter; [retaining] sucrose 6(F)-phosphate phosphorylase (EC 2.4.1.329); [retaining] glucosylglycerol phosphorylase (EC 2.4.1.359); ; Glucosylglycerate phosphorylase (EC 2.4.1.352); [retaining] sucrose alpha-glucosidase (EC 3.2.1.48); oligosaccharide alpha-4-glucosyltransferase (EC 2.4.1.161)	GH13
member	14142	-	-	-	-	-	HG3670098	metabolism	Carbohydrate transport and metabolism	3XZ8U	Psort location Cytoplasmic, score 9.98	1121115.AXVN01000006_gene2117	Bacteria	Firmicutes	Clostridia	Eubacteriales	Lachnospiraceae	Blautia	Blautia obeum	beta-mannanase (EC 3.2.1.78)	GH113
member	14142	-	-	-	-	-	HG3670098	-	-	-	-	-	Bacteria	Firmicutes	Clostridia	Eubacteriales	Lachnospiraceae	Blautia	Blautia sp. 1001283B150304_161114_C9	-	-
member	14142	-	-	-	-	-	HG3670098	-	-	-	-	-	Bacteria	Firmicutes	Clostridia	Eubacteriales	Lachnospiraceae	Blautia	Blautia wexlerae	-	-
member	14142	-	-	-	-	-	HG3670098	-	-	-	-	-	Bacteria	Firmicutes	Clostridia	Eubacteriales	Lachnospiraceae	Blautia	unclassified	-	-
member	14142	-	-	-	-	-	HG3670098	-	-	-	-	-	Bacteria	Firmicutes	Clostridia	Eubacteriales	Oscillospiraceae	Ruminococcus	Ruminococcus sp. 5_1_39BFAA	-	-
member	14142	-	-	-	-	-	HG3670098	-	-	-	-	-	Bacteria	Firmicutes	Clostridia	Eubacteriales	Oscillospiraceae	Ruminococcus	Ruminococcus sp. AF14-5	-	-
member	14142	-	-	-	-	-	HG3670098	-	-	-	-	-	Bacteria	Firmicutes	Clostridia	Eubacteriales	Oscillospiraceae	Ruminococcus	Ruminococcus sp. AF19-29	-	-
member	14142	-	-	-	-	-	HG3670098	-	-	-	-	-	Bacteria	Firmicutes	Clostridia	Eubacteriales	Oscillospiraceae	Ruminococcus	Ruminococcus sp. AF25-23LB	-	-
member	14142	-	-	-	-	-	HG3670098	-	-	-	-	-	Bacteria	Firmicutes	Clostridia	Eubacteriales	Oscillospiraceae	Ruminococcus	Ruminococcus sp. AM12-48	-	-
member	14142	-	-	-	-	-	HG3670098	-	-	-	-	-	Bacteria	Firmicutes	Clostridia	Eubacteriales	Oscillospiraceae	Ruminococcus	Ruminococcus sp. AM23-1LB	-	-
member	14142	-	-	-	-	-	HG3670098	-	-	-	-	-	Bacteria	Firmicutes	Clostridia	Eubacteriales	Oscillospiraceae	Ruminococcus	Ruminococcus sp. AM36-17	-	-
member	14142	-	-	-	-	-	HG3670098	-	-	-	-	-	Bacteria	Firmicutes	Clostridia	Eubacteriales	Oscillospiraceae	Ruminococcus	Ruminococcus sp. AM42-10AC	-	-
member	14142	-	-	-	-	-	HG3670098	-	-	-	-	-	Bacteria	Firmicutes	Clostridia	Eubacteriales	Oscillospiraceae	Ruminococcus	Ruminococcus sp. AM45-2	-	-
member	14142	-	-	-	-	-	HG3670098	-	-	-	-	-	Bacteria	Firmicutes	Clostridia	Eubacteriales	Oscillospiraceae	Ruminococcus	Ruminococcus sp. AM46-18	-	-
member	14142	-	-	-	-	-	HG3670098	-	-	-	-	-	Bacteria	Firmicutes	Clostridia	Eubacteriales	Oscillospiraceae	Ruminococcus	Ruminococcus sp. AM50-15BH	-	-
member	14142	-	-	-	-	-	HG3670098	-	-	-	-	-	Bacteria	Firmicutes	Clostridia	Eubacteriales	Oscillospiraceae	Ruminococcus	Ruminococcus sp. AM54-14NS	-	-
member	14142	-	-	-	-	-	HG3670098	-	-	-	-	-	Bacteria	Firmicutes	Clostridia	Eubacteriales	Oscillospiraceae	Ruminococcus	Ruminococcus sp. CAG:9	-	-
member	14142	-	-	-	-	-	HG3670098	-	-	-	-	-	Bacteria	Firmicutes	Clostridia	Eubacteriales	Oscillospiraceae	Ruminococcus	Ruminococcus sp. CAG:9-related_41_34	-	-
member	14142	-	-	-	-	-	HG3670098	-	-	-	-	-	Bacteria	Firmicutes	Clostridia	Eubacteriales	Oscillospiraceae	Ruminococcus	Ruminococcus sp. OM02-16LB	-	-
member	14142	-	-	-	-	-	HG3670098	-	-	-	-	-	Bacteria	Firmicutes	Clostridia	Eubacteriales	Oscillospiraceae	Ruminococcus	Ruminococcus sp. OM05-7	-	-
member	14142	-	-	-	-	-	HG3670098	-	-	-	-	-	Bacteria	Firmicutes	Clostridia	Eubacteriales	Oscillospiraceae	Ruminococcus	Ruminococcus sp. TF06-23	-	-
member	14142	-	-	-	-	-	HG3670098	-	-	-	-	-	Bacteria	Firmicutes	Clostridia	Eubacteriales	Oscillospiraceae	Ruminococcus	Ruminococcus sp. TF11-2AC	-	-
member	14142	-	-	-	-	-	HG3670098	-	-	-	-	-	Bacteria	Firmicutes	Clostridia	Eubacteriales	Oscillospiraceae	Ruminococcus	Ruminococcus sp. TM09-4	-	-
member	14142	-	-	-	-	-	HG3670098	-	-	-	-	-	Bacteria	Firmicutes	Clostridia	Eubacteriales	unclassified	unclassified	unclassified	-	-
member	14142	-	-	-	-	-	HG3731415	metabolism	Carbohydrate transport and metabolism	3WH4U	Alpha amylase, catalytic domain	718252.FP2_08630	Bacteria	Firmicutes	Clostridia	Eubacteriales	Oscillospiraceae	Faecalibacterium	Faecalibacterium prausnitzii	alpha-amylase (EC 3.2.1.1); pullulanase (EC 3.2.1.41); cyclomaltodextrin glucanotransferase (EC 2.4.1.19); cyclomaltodextrinase (EC 3.2.1.54); trehalose-6-phosphate hydrolase (EC 3.2.1.93); oligo-alpha-glucosidase (EC 3.2.1.10); maltogenic amylase (EC 3.2.1.133); neopullulanase (EC 3.2.1.135); alpha-glucosidase (EC 3.2.1.20); maltotetraose-forming alpha-amylase (EC 3.2.1.60); isoamylase (EC 3.2.1.68); glucodextranase (EC 3.2.1.70); maltohexaose-forming alpha-amylase (EC 3.2.1.98); maltotriose-forming alpha-amylase (EC 3.2.1.116); branching enzyme (EC 2.4.1.18); trehalose synthase (EC 5.4.99.16); 4-alpha-glucanotransferase (EC 2.4.1.25); maltopentaose-forming alpha-amylase (EC 3.2.1.-) ; amylosucrase (EC 2.4.1.4) ; sucrose phosphorylase (EC 2.4.1.7); malto-oligosyltrehalose trehalohydrolase (EC 3.2.1.141); isomaltulose synthase (EC 5.4.99.11); malto-oligosyltrehalose synthase (EC 5.4.99.15); amylo-alpha-1,6-glucosidase (EC 3.2.1.33); alpha-1,4-glucan: phosphate alpha-maltosyltransferase (EC 2.4.99.16); amino acid transporter; [retaining] sucrose 6(F)-phosphate phosphorylase (EC 2.4.1.329); [retaining] glucosylglycerol phosphorylase (EC 2.4.1.359); ; Glucosylglycerate phosphorylase (EC 2.4.1.352); [retaining] sucrose alpha-glucosidase (EC 3.2.1.48); oligosaccharide alpha-4-glucosyltransferase (EC 2.4.1.161)	GH13
member	14142	-	-	-	-	-	HG3731415	-	-	-	-	-	Bacteria	Firmicutes	Clostridia	Eubacteriales	Oscillospiraceae	Faecalibacterium	Faecalibacterium sp. Marseille-Q4137	-	-
member	14142	-	-	-	-	-	HG3755738	metabolism	Carbohydrate transport and metabolism	3WH4U	Alpha amylase, catalytic domain	411483.FAEPRAA2165_02769	Bacteria	Firmicutes	Clostridia	Eubacteriales	Oscillospiraceae	Faecalibacterium	Faecalibacterium sp. 4P15	alpha-amylase (EC 3.2.1.1); pullulanase (EC 3.2.1.41); cyclomaltodextrin glucanotransferase (EC 2.4.1.19); cyclomaltodextrinase (EC 3.2.1.54); trehalose-6-phosphate hydrolase (EC 3.2.1.93); oligo-alpha-glucosidase (EC 3.2.1.10); maltogenic amylase (EC 3.2.1.133); neopullulanase (EC 3.2.1.135); alpha-glucosidase (EC 3.2.1.20); maltotetraose-forming alpha-amylase (EC 3.2.1.60); isoamylase (EC 3.2.1.68); glucodextranase (EC 3.2.1.70); maltohexaose-forming alpha-amylase (EC 3.2.1.98); maltotriose-forming alpha-amylase (EC 3.2.1.116); branching enzyme (EC 2.4.1.18); trehalose synthase (EC 5.4.99.16); 4-alpha-glucanotransferase (EC 2.4.1.25); maltopentaose-forming alpha-amylase (EC 3.2.1.-) ; amylosucrase (EC 2.4.1.4) ; sucrose phosphorylase (EC 2.4.1.7); malto-oligosyltrehalose trehalohydrolase (EC 3.2.1.141); isomaltulose synthase (EC 5.4.99.11); malto-oligosyltrehalose synthase (EC 5.4.99.15); amylo-alpha-1,6-glucosidase (EC 3.2.1.33); alpha-1,4-glucan: phosphate alpha-maltosyltransferase (EC 2.4.99.16); amino acid transporter; [retaining] sucrose 6(F)-phosphate phosphorylase (EC 2.4.1.329); [retaining] glucosylglycerol phosphorylase (EC 2.4.1.359); ; Glucosylglycerate phosphorylase (EC 2.4.1.352); [retaining] sucrose alpha-glucosidase (EC 3.2.1.48); oligosaccharide alpha-4-glucosyltransferase (EC 2.4.1.161)	GH13
member	14142	-	-	-	-	-	HG3797089	metabolism	Carbohydrate transport and metabolism	3WH4U	Alpha amylase, catalytic domain	411483.FAEPRAA2165_02769	Bacteria	Firmicutes	Clostridia	Eubacteriales	Lachnospiraceae	Dorea	Dorea longicatena	alpha-amylase (EC 3.2.1.1); pullulanase (EC 3.2.1.41); cyclomaltodextrin glucanotransferase (EC 2.4.1.19); cyclomaltodextrinase (EC 3.2.1.54); trehalose-6-phosphate hydrolase (EC 3.2.1.93); oligo-alpha-glucosidase (EC 3.2.1.10); maltogenic amylase (EC 3.2.1.133); neopullulanase (EC 3.2.1.135); alpha-glucosidase (EC 3.2.1.20); maltotetraose-forming alpha-amylase (EC 3.2.1.60); isoamylase (EC 3.2.1.68); glucodextranase (EC 3.2.1.70); maltohexaose-forming alpha-amylase (EC 3.2.1.98); maltotriose-forming alpha-amylase (EC 3.2.1.116); branching enzyme (EC 2.4.1.18); trehalose synthase (EC 5.4.99.16); 4-alpha-glucanotransferase (EC 2.4.1.25); maltopentaose-forming alpha-amylase (EC 3.2.1.-) ; amylosucrase (EC 2.4.1.4) ; sucrose phosphorylase (EC 2.4.1.7); malto-oligosyltrehalose trehalohydrolase (EC 3.2.1.141); isomaltulose synthase (EC 5.4.99.11); malto-oligosyltrehalose synthase (EC 5.4.99.15); amylo-alpha-1,6-glucosidase (EC 3.2.1.33); alpha-1,4-glucan: phosphate alpha-maltosyltransferase (EC 2.4.99.16); amino acid transporter; [retaining] sucrose 6(F)-phosphate phosphorylase (EC 2.4.1.329); [retaining] glucosylglycerol phosphorylase (EC 2.4.1.359); ; Glucosylglycerate phosphorylase (EC 2.4.1.352); [retaining] sucrose alpha-glucosidase (EC 3.2.1.48); oligosaccharide alpha-4-glucosyltransferase (EC 2.4.1.161)	GH13
member	14142	-	-	-	-	-	HG3852408	metabolism	Carbohydrate transport and metabolism	4CYRW	Alpha amylase, catalytic domain	401473.BDP_0364	Bacteria	Actinobacteria	Actinomycetia	Bifidobacteriales	Bifidobacteriaceae	Bifidobacterium	Bifidobacterium dentium	alpha-amylase (EC 3.2.1.1); pullulanase (EC 3.2.1.41); cyclomaltodextrin glucanotransferase (EC 2.4.1.19); cyclomaltodextrinase (EC 3.2.1.54); trehalose-6-phosphate hydrolase (EC 3.2.1.93); oligo-alpha-glucosidase (EC 3.2.1.10); maltogenic amylase (EC 3.2.1.133); neopullulanase (EC 3.2.1.135); alpha-glucosidase (EC 3.2.1.20); maltotetraose-forming alpha-amylase (EC 3.2.1.60); isoamylase (EC 3.2.1.68); glucodextranase (EC 3.2.1.70); maltohexaose-forming alpha-amylase (EC 3.2.1.98); maltotriose-forming alpha-amylase (EC 3.2.1.116); branching enzyme (EC 2.4.1.18); trehalose synthase (EC 5.4.99.16); 4-alpha-glucanotransferase (EC 2.4.1.25); maltopentaose-forming alpha-amylase (EC 3.2.1.-) ; amylosucrase (EC 2.4.1.4) ; sucrose phosphorylase (EC 2.4.1.7); malto-oligosyltrehalose trehalohydrolase (EC 3.2.1.141); isomaltulose synthase (EC 5.4.99.11); malto-oligosyltrehalose synthase (EC 5.4.99.15); amylo-alpha-1,6-glucosidase (EC 3.2.1.33); alpha-1,4-glucan: phosphate alpha-maltosyltransferase (EC 2.4.99.16); amino acid transporter; [retaining] sucrose 6(F)-phosphate phosphorylase (EC 2.4.1.329); [retaining] glucosylglycerol phosphorylase (EC 2.4.1.359); ; Glucosylglycerate phosphorylase (EC 2.4.1.352); [retaining] sucrose alpha-glucosidase (EC 3.2.1.48); oligosaccharide alpha-4-glucosyltransferase (EC 2.4.1.161)	GH13
member	14142	-	-	-	-	-	HG3852408	-	-	-	-	-	Bacteria	Actinobacteria	Actinomycetia	Bifidobacteriales	Bifidobacteriaceae	Bifidobacterium	Bifidobacterium sp. MSTE12	-	-
member	14142	-	-	-	-	-	HG3852408	-	-	-	-	-	Bacteria	Actinobacteria	Actinomycetia	Bifidobacteriales	Bifidobacteriaceae	Bifidobacterium	unclassified	-	-
member	14142	-	-	-	-	-	HG3852408	-	-	-	-	-	Bacteria	Actinobacteria	Actinomycetia	Bifidobacteriales	Bifidobacteriaceae	unclassified	Bifidobacteriaceae bacterium MCC01970	-	-
member	14142	-	-	-	-	-	HG3852408	-	-	-	-	-	Bacteria	Actinobacteria	Actinomycetia	Bifidobacteriales	Bifidobacteriaceae	unclassified	Bifidobacteriaceae bacterium MCC02031	-	-
member	14142	-	-	-	-	-	HG3877243	metabolism	Carbohydrate transport and metabolism	3WH4U	Alpha amylase, catalytic domain	411483.FAEPRAA2165_02769	Bacteria	Firmicutes	Clostridia	Eubacteriales	Oscillospiraceae	Faecalibacterium	Faecalibacterium sp. OF04-11AC	alpha-amylase (EC 3.2.1.1); pullulanase (EC 3.2.1.41); cyclomaltodextrin glucanotransferase (EC 2.4.1.19); cyclomaltodextrinase (EC 3.2.1.54); trehalose-6-phosphate hydrolase (EC 3.2.1.93); oligo-alpha-glucosidase (EC 3.2.1.10); maltogenic amylase (EC 3.2.1.133); neopullulanase (EC 3.2.1.135); alpha-glucosidase (EC 3.2.1.20); maltotetraose-forming alpha-amylase (EC 3.2.1.60); isoamylase (EC 3.2.1.68); glucodextranase (EC 3.2.1.70); maltohexaose-forming alpha-amylase (EC 3.2.1.98); maltotriose-forming alpha-amylase (EC 3.2.1.116); branching enzyme (EC 2.4.1.18); trehalose synthase (EC 5.4.99.16); 4-alpha-glucanotransferase (EC 2.4.1.25); maltopentaose-forming alpha-amylase (EC 3.2.1.-) ; amylosucrase (EC 2.4.1.4) ; sucrose phosphorylase (EC 2.4.1.7); malto-oligosyltrehalose trehalohydrolase (EC 3.2.1.141); isomaltulose synthase (EC 5.4.99.11); malto-oligosyltrehalose synthase (EC 5.4.99.15); amylo-alpha-1,6-glucosidase (EC 3.2.1.33); alpha-1,4-glucan: phosphate alpha-maltosyltransferase (EC 2.4.99.16); amino acid transporter; [retaining] sucrose 6(F)-phosphate phosphorylase (EC 2.4.1.329); [retaining] glucosylglycerol phosphorylase (EC 2.4.1.359); ; Glucosylglycerate phosphorylase (EC 2.4.1.352); [retaining] sucrose alpha-glucosidase (EC 3.2.1.48); oligosaccharide alpha-4-glucosyltransferase (EC 2.4.1.161)	GH13
member	14142	-	-	-	-	-	HG3877316	metabolism	Carbohydrate transport and metabolism	3WH4U	Alpha amylase, catalytic domain	411483.FAEPRAA2165_02769	Bacteria	Firmicutes	Clostridia	Eubacteriales	Lachnospiraceae	Dorea	Dorea longicatena	beta-mannanase (EC 3.2.1.78)	GH113
member	14142	-	-	-	-	-	HG3877316	-	-	-	-	-	Bacteria	Firmicutes	Clostridia	Eubacteriales	Lachnospiraceae	Dorea	unclassified	-	-
member	14142	-	-	-	-	-	HG3905858	metabolism	Carbohydrate transport and metabolism	3XZ8U	Psort location Cytoplasmic, score 9.98	1121115.AXVN01000006_gene2117	Bacteria	Firmicutes	Clostridia	Eubacteriales	Lachnospiraceae	Blautia	Blautia obeum	alpha-amylase (EC 3.2.1.1); pullulanase (EC 3.2.1.41); cyclomaltodextrin glucanotransferase (EC 2.4.1.19); cyclomaltodextrinase (EC 3.2.1.54); trehalose-6-phosphate hydrolase (EC 3.2.1.93); oligo-alpha-glucosidase (EC 3.2.1.10); maltogenic amylase (EC 3.2.1.133); neopullulanase (EC 3.2.1.135); alpha-glucosidase (EC 3.2.1.20); maltotetraose-forming alpha-amylase (EC 3.2.1.60); isoamylase (EC 3.2.1.68); glucodextranase (EC 3.2.1.70); maltohexaose-forming alpha-amylase (EC 3.2.1.98); maltotriose-forming alpha-amylase (EC 3.2.1.116); branching enzyme (EC 2.4.1.18); trehalose synthase (EC 5.4.99.16); 4-alpha-glucanotransferase (EC 2.4.1.25); maltopentaose-forming alpha-amylase (EC 3.2.1.-) ; amylosucrase (EC 2.4.1.4) ; sucrose phosphorylase (EC 2.4.1.7); malto-oligosyltrehalose trehalohydrolase (EC 3.2.1.141); isomaltulose synthase (EC 5.4.99.11); malto-oligosyltrehalose synthase (EC 5.4.99.15); amylo-alpha-1,6-glucosidase (EC 3.2.1.33); alpha-1,4-glucan: phosphate alpha-maltosyltransferase (EC 2.4.99.16); amino acid transporter; [retaining] sucrose 6(F)-phosphate phosphorylase (EC 2.4.1.329); [retaining] glucosylglycerol phosphorylase (EC 2.4.1.359); ; Glucosylglycerate phosphorylase (EC 2.4.1.352); [retaining] sucrose alpha-glucosidase (EC 3.2.1.48); oligosaccharide alpha-4-glucosyltransferase (EC 2.4.1.161)	GH13
member	14142	-	-	-	-	-	HG3905858	-	-	-	-	-	Bacteria	Firmicutes	Clostridia	Eubacteriales	Lachnospiraceae	Blautia	Blautia sp. 1001283B150304_161114_C9	-	-
member	14142	-	-	-	-	-	HG3905858	-	-	-	-	-	Bacteria	Firmicutes	Clostridia	Eubacteriales	Lachnospiraceae	Blautia	Blautia wexlerae	-	-
member	14142	-	-	-	-	-	HG3905858	-	-	-	-	-	Bacteria	Firmicutes	Clostridia	Eubacteriales	Lachnospiraceae	Blautia	unclassified	-	-
member	14142	-	-	-	-	-	HG3905858	-	-	-	-	-	Bacteria	Firmicutes	Clostridia	Eubacteriales	Oscillospiraceae	Ruminococcus	Ruminococcus sp. 5_1_39BFAA	-	-
member	14142	-	-	-	-	-	HG3905858	-	-	-	-	-	Bacteria	Firmicutes	Clostridia	Eubacteriales	Oscillospiraceae	Ruminococcus	Ruminococcus sp. AF14-5	-	-
member	14142	-	-	-	-	-	HG3905858	-	-	-	-	-	Bacteria	Firmicutes	Clostridia	Eubacteriales	Oscillospiraceae	Ruminococcus	Ruminococcus sp. AF19-29	-	-
member	14142	-	-	-	-	-	HG3905858	-	-	-	-	-	Bacteria	Firmicutes	Clostridia	Eubacteriales	Oscillospiraceae	Ruminococcus	Ruminococcus sp. AF25-23LB	-	-
member	14142	-	-	-	-	-	HG3905858	-	-	-	-	-	Bacteria	Firmicutes	Clostridia	Eubacteriales	Oscillospiraceae	Ruminococcus	Ruminococcus sp. AM12-48	-	-
member	14142	-	-	-	-	-	HG3905858	-	-	-	-	-	Bacteria	Firmicutes	Clostridia	Eubacteriales	Oscillospiraceae	Ruminococcus	Ruminococcus sp. AM23-1LB	-	-
member	14142	-	-	-	-	-	HG3905858	-	-	-	-	-	Bacteria	Firmicutes	Clostridia	Eubacteriales	Oscillospiraceae	Ruminococcus	Ruminococcus sp. AM36-17	-	-
member	14142	-	-	-	-	-	HG3905858	-	-	-	-	-	Bacteria	Firmicutes	Clostridia	Eubacteriales	Oscillospiraceae	Ruminococcus	Ruminococcus sp. AM42-10AC	-	-
member	14142	-	-	-	-	-	HG3905858	-	-	-	-	-	Bacteria	Firmicutes	Clostridia	Eubacteriales	Oscillospiraceae	Ruminococcus	Ruminococcus sp. AM45-2	-	-
member	14142	-	-	-	-	-	HG3905858	-	-	-	-	-	Bacteria	Firmicutes	Clostridia	Eubacteriales	Oscillospiraceae	Ruminococcus	Ruminococcus sp. AM46-18	-	-
member	14142	-	-	-	-	-	HG3905858	-	-	-	-	-	Bacteria	Firmicutes	Clostridia	Eubacteriales	Oscillospiraceae	Ruminococcus	Ruminococcus sp. AM50-15BH	-	-
member	14142	-	-	-	-	-	HG3905858	-	-	-	-	-	Bacteria	Firmicutes	Clostridia	Eubacteriales	Oscillospiraceae	Ruminococcus	Ruminococcus sp. AM54-14NS	-	-
member	14142	-	-	-	-	-	HG3905858	-	-	-	-	-	Bacteria	Firmicutes	Clostridia	Eubacteriales	Oscillospiraceae	Ruminococcus	Ruminococcus sp. CAG:9	-	-
member	14142	-	-	-	-	-	HG3905858	-	-	-	-	-	Bacteria	Firmicutes	Clostridia	Eubacteriales	Oscillospiraceae	Ruminococcus	Ruminococcus sp. CAG:9-related_41_34	-	-
member	14142	-	-	-	-	-	HG3905858	-	-	-	-	-	Bacteria	Firmicutes	Clostridia	Eubacteriales	Oscillospiraceae	Ruminococcus	Ruminococcus sp. OM02-16LB	-	-
member	14142	-	-	-	-	-	HG3905858	-	-	-	-	-	Bacteria	Firmicutes	Clostridia	Eubacteriales	Oscillospiraceae	Ruminococcus	Ruminococcus sp. OM05-7	-	-
member	14142	-	-	-	-	-	HG3905858	-	-	-	-	-	Bacteria	Firmicutes	Clostridia	Eubacteriales	Oscillospiraceae	Ruminococcus	Ruminococcus sp. TF06-23	-	-
member	14142	-	-	-	-	-	HG3905858	-	-	-	-	-	Bacteria	Firmicutes	Clostridia	Eubacteriales	Oscillospiraceae	Ruminococcus	Ruminococcus sp. TF11-2AC	-	-
member	14142	-	-	-	-	-	HG3905858	-	-	-	-	-	Bacteria	Firmicutes	Clostridia	Eubacteriales	Oscillospiraceae	Ruminococcus	Ruminococcus sp. TM09-4	-	-
member	14142	-	-	-	-	-	HG3905858	-	-	-	-	-	Bacteria	Firmicutes	Clostridia	Eubacteriales	unclassified	unclassified	unclassified	-	-
member	14142	-	-	-	-	-	HG3987823	metabolism	Carbohydrate transport and metabolism	4CYRW	Alpha amylase, catalytic domain	1437600.JDUI01000014_gene1056	Bacteria	Actinobacteria	Actinomycetia	Bifidobacteriales	Bifidobacteriaceae	Bifidobacterium	Bifidobacterium pullorum	alpha-amylase (EC 3.2.1.1); pullulanase (EC 3.2.1.41); cyclomaltodextrin glucanotransferase (EC 2.4.1.19); cyclomaltodextrinase (EC 3.2.1.54); trehalose-6-phosphate hydrolase (EC 3.2.1.93); oligo-alpha-glucosidase (EC 3.2.1.10); maltogenic amylase (EC 3.2.1.133); neopullulanase (EC 3.2.1.135); alpha-glucosidase (EC 3.2.1.20); maltotetraose-forming alpha-amylase (EC 3.2.1.60); isoamylase (EC 3.2.1.68); glucodextranase (EC 3.2.1.70); maltohexaose-forming alpha-amylase (EC 3.2.1.98); maltotriose-forming alpha-amylase (EC 3.2.1.116); branching enzyme (EC 2.4.1.18); trehalose synthase (EC 5.4.99.16); 4-alpha-glucanotransferase (EC 2.4.1.25); maltopentaose-forming alpha-amylase (EC 3.2.1.-) ; amylosucrase (EC 2.4.1.4) ; sucrose phosphorylase (EC 2.4.1.7); malto-oligosyltrehalose trehalohydrolase (EC 3.2.1.141); isomaltulose synthase (EC 5.4.99.11); malto-oligosyltrehalose synthase (EC 5.4.99.15); amylo-alpha-1,6-glucosidase (EC 3.2.1.33); alpha-1,4-glucan: phosphate alpha-maltosyltransferase (EC 2.4.99.16); amino acid transporter; [retaining] sucrose 6(F)-phosphate phosphorylase (EC 2.4.1.329); [retaining] glucosylglycerol phosphorylase (EC 2.4.1.359); ; Glucosylglycerate phosphorylase (EC 2.4.1.352); [retaining] sucrose alpha-glucosidase (EC 3.2.1.48); oligosaccharide alpha-4-glucosyltransferase (EC 2.4.1.161)	GH13
member	14142	-	-	-	-	-	HG4030041	metabolism	Carbohydrate transport and metabolism	27K6K	Glycogen debranching enzyme, glucanotransferase domain	397287.C807_01431	Bacteria	Firmicutes	Clostridia	Eubacteriales	Lachnospiraceae	Blautia	Blautia glucerasea	dextransucrase (EC 2.4.1.5); alternansucrase (EC 2.4.1.140); reuteransucrase (EC 2.4.1.-); alpha-4,6-glucanotransferase (EC 2.4.1.-); alpha-1,2-branched dextransucrase (EC 2.4.1.-); alpha-4,3-glucanotransferase (EC 2.4.1.-)	GH70
member	14142	-	-	-	-	-	HG4030041	-	-	-	-	-	Bacteria	Firmicutes	Clostridia	Eubacteriales	Lachnospiraceae	Blautia	Blautia sp. BX17	-	-
member	14142	-	-	-	-	-	HG4030041	-	-	-	-	-	Bacteria	Firmicutes	Clostridia	Eubacteriales	Lachnospiraceae	Blautia	uncultured Blautia sp.	-	-
member	14142	-	-	-	-	-	HG4030041	-	-	-	-	-	Bacteria	Firmicutes	Clostridia	Eubacteriales	Oscillospiraceae	Ruminococcus	Ruminococcus sp. 1001095IJ_161003_G2	-	-
member	14142	-	-	-	-	-	HG4030041	-	-	-	-	-	Bacteria	Firmicutes	Clostridia	Eubacteriales	Oscillospiraceae	Ruminococcus	Ruminococcus sp. AF31-8BH	-	-
member	14142	-	-	-	-	-	HG4030041	-	-	-	-	-	Bacteria	Firmicutes	Clostridia	Eubacteriales	Oscillospiraceae	Ruminococcus	Ruminococcus sp. CAG:60	-	-
member	14142	-	-	-	-	-	HG4086437	metabolism	Carbohydrate transport and metabolism	3WH4U	Alpha amylase, catalytic domain	411483.FAEPRAA2165_02769	Bacteria	Firmicutes	Clostridia	Eubacteriales	Oscillospiraceae	Faecalibacterium	Faecalibacterium prausnitzii	alpha-amylase (EC 3.2.1.1); pullulanase (EC 3.2.1.41); cyclomaltodextrin glucanotransferase (EC 2.4.1.19); cyclomaltodextrinase (EC 3.2.1.54); trehalose-6-phosphate hydrolase (EC 3.2.1.93); oligo-alpha-glucosidase (EC 3.2.1.10); maltogenic amylase (EC 3.2.1.133); neopullulanase (EC 3.2.1.135); alpha-glucosidase (EC 3.2.1.20); maltotetraose-forming alpha-amylase (EC 3.2.1.60); isoamylase (EC 3.2.1.68); glucodextranase (EC 3.2.1.70); maltohexaose-forming alpha-amylase (EC 3.2.1.98); maltotriose-forming alpha-amylase (EC 3.2.1.116); branching enzyme (EC 2.4.1.18); trehalose synthase (EC 5.4.99.16); 4-alpha-glucanotransferase (EC 2.4.1.25); maltopentaose-forming alpha-amylase (EC 3.2.1.-) ; amylosucrase (EC 2.4.1.4) ; sucrose phosphorylase (EC 2.4.1.7); malto-oligosyltrehalose trehalohydrolase (EC 3.2.1.141); isomaltulose synthase (EC 5.4.99.11); malto-oligosyltrehalose synthase (EC 5.4.99.15); amylo-alpha-1,6-glucosidase (EC 3.2.1.33); alpha-1,4-glucan: phosphate alpha-maltosyltransferase (EC 2.4.99.16); amino acid transporter; [retaining] sucrose 6(F)-phosphate phosphorylase (EC 2.4.1.329); [retaining] glucosylglycerol phosphorylase (EC 2.4.1.359); ; Glucosylglycerate phosphorylase (EC 2.4.1.352); [retaining] sucrose alpha-glucosidase (EC 3.2.1.48); oligosaccharide alpha-4-glucosyltransferase (EC 2.4.1.161)	GH13
member	14142	-	-	-	-	-	HG4100831	metabolism	Carbohydrate transport and metabolism	4CYRW	Alpha amylase, catalytic domain	1437610.BREU_1849	Bacteria	Actinobacteria	Actinomycetia	Bifidobacteriales	Bifidobacteriaceae	Bifidobacterium	Bifidobacterium longum	alpha-amylase (EC 3.2.1.1); pullulanase (EC 3.2.1.41); cyclomaltodextrin glucanotransferase (EC 2.4.1.19); cyclomaltodextrinase (EC 3.2.1.54); trehalose-6-phosphate hydrolase (EC 3.2.1.93); oligo-alpha-glucosidase (EC 3.2.1.10); maltogenic amylase (EC 3.2.1.133); neopullulanase (EC 3.2.1.135); alpha-glucosidase (EC 3.2.1.20); maltotetraose-forming alpha-amylase (EC 3.2.1.60); isoamylase (EC 3.2.1.68); glucodextranase (EC 3.2.1.70); maltohexaose-forming alpha-amylase (EC 3.2.1.98); maltotriose-forming alpha-amylase (EC 3.2.1.116); branching enzyme (EC 2.4.1.18); trehalose synthase (EC 5.4.99.16); 4-alpha-glucanotransferase (EC 2.4.1.25); maltopentaose-forming alpha-amylase (EC 3.2.1.-) ; amylosucrase (EC 2.4.1.4) ; sucrose phosphorylase (EC 2.4.1.7); malto-oligosyltrehalose trehalohydrolase (EC 3.2.1.141); isomaltulose synthase (EC 5.4.99.11); malto-oligosyltrehalose synthase (EC 5.4.99.15); amylo-alpha-1,6-glucosidase (EC 3.2.1.33); alpha-1,4-glucan: phosphate alpha-maltosyltransferase (EC 2.4.99.16); amino acid transporter; [retaining] sucrose 6(F)-phosphate phosphorylase (EC 2.4.1.329); [retaining] glucosylglycerol phosphorylase (EC 2.4.1.359); ; Glucosylglycerate phosphorylase (EC 2.4.1.352); [retaining] sucrose alpha-glucosidase (EC 3.2.1.48); oligosaccharide alpha-4-glucosyltransferase (EC 2.4.1.161)	GH13
member	14142	-	-	-	-	-	HG4100831	-	-	-	-	-	Bacteria	Actinobacteria	Actinomycetia	Bifidobacteriales	Bifidobacteriaceae	Bifidobacterium	Bifidobacterium longum CAG:69	-	-
member	14142	-	-	-	-	-	HG4100831	-	-	-	-	-	Bacteria	Actinobacteria	Actinomycetia	Bifidobacteriales	Bifidobacteriaceae	unclassified	Bifidobacteriaceae bacterium MCC01984	-	-
member	14142	-	-	-	-	-	HG4100831	-	-	-	-	-	Bacteria	Actinobacteria	Actinomycetia	Bifidobacteriales	Bifidobacteriaceae	unclassified	Bifidobacteriaceae bacterium MCC01986	-	-
member	14142	-	-	-	-	-	HG4100831	-	-	-	-	-	Bacteria	Actinobacteria	Actinomycetia	Bifidobacteriales	Bifidobacteriaceae	unclassified	Bifidobacteriaceae bacterium MCC01990	-	-
member	14142	-	-	-	-	-	HG4132025	metabolism	Carbohydrate transport and metabolism	21XW0	Alpha amylase, catalytic domain	411902.CLOBOL_03627	Bacteria	Firmicutes	Clostridia	Eubacteriales	Lachnospiraceae	Enterocloster	unclassified	alpha-amylase (EC 3.2.1.1); pullulanase (EC 3.2.1.41); cyclomaltodextrin glucanotransferase (EC 2.4.1.19); cyclomaltodextrinase (EC 3.2.1.54); trehalose-6-phosphate hydrolase (EC 3.2.1.93); oligo-alpha-glucosidase (EC 3.2.1.10); maltogenic amylase (EC 3.2.1.133); neopullulanase (EC 3.2.1.135); alpha-glucosidase (EC 3.2.1.20); maltotetraose-forming alpha-amylase (EC 3.2.1.60); isoamylase (EC 3.2.1.68); glucodextranase (EC 3.2.1.70); maltohexaose-forming alpha-amylase (EC 3.2.1.98); maltotriose-forming alpha-amylase (EC 3.2.1.116); branching enzyme (EC 2.4.1.18); trehalose synthase (EC 5.4.99.16); 4-alpha-glucanotransferase (EC 2.4.1.25); maltopentaose-forming alpha-amylase (EC 3.2.1.-) ; amylosucrase (EC 2.4.1.4) ; sucrose phosphorylase (EC 2.4.1.7); malto-oligosyltrehalose trehalohydrolase (EC 3.2.1.141); isomaltulose synthase (EC 5.4.99.11); malto-oligosyltrehalose synthase (EC 5.4.99.15); amylo-alpha-1,6-glucosidase (EC 3.2.1.33); alpha-1,4-glucan: phosphate alpha-maltosyltransferase (EC 2.4.99.16); amino acid transporter; [retaining] sucrose 6(F)-phosphate phosphorylase (EC 2.4.1.329); [retaining] glucosylglycerol phosphorylase (EC 2.4.1.359); ; Glucosylglycerate phosphorylase (EC 2.4.1.352); [retaining] sucrose alpha-glucosidase (EC 3.2.1.48); oligosaccharide alpha-4-glucosyltransferase (EC 2.4.1.161)	GH13
member	14142	-	-	-	-	-	HG4195736	metabolism	Carbohydrate transport and metabolism	247XR	Alpha amylase catalytic	1232452.BAIB02000011_gene2142	Bacteria	Firmicutes	Clostridia	Eubacteriales	Lachnospiraceae	Mediterraneibacter	Mediterraneibacter faecis	alpha-amylase (EC 3.2.1.1); pullulanase (EC 3.2.1.41); cyclomaltodextrin glucanotransferase (EC 2.4.1.19); cyclomaltodextrinase (EC 3.2.1.54); trehalose-6-phosphate hydrolase (EC 3.2.1.93); oligo-alpha-glucosidase (EC 3.2.1.10); maltogenic amylase (EC 3.2.1.133); neopullulanase (EC 3.2.1.135); alpha-glucosidase (EC 3.2.1.20); maltotetraose-forming alpha-amylase (EC 3.2.1.60); isoamylase (EC 3.2.1.68); glucodextranase (EC 3.2.1.70); maltohexaose-forming alpha-amylase (EC 3.2.1.98); maltotriose-forming alpha-amylase (EC 3.2.1.116); branching enzyme (EC 2.4.1.18); trehalose synthase (EC 5.4.99.16); 4-alpha-glucanotransferase (EC 2.4.1.25); maltopentaose-forming alpha-amylase (EC 3.2.1.-) ; amylosucrase (EC 2.4.1.4) ; sucrose phosphorylase (EC 2.4.1.7); malto-oligosyltrehalose trehalohydrolase (EC 3.2.1.141); isomaltulose synthase (EC 5.4.99.11); malto-oligosyltrehalose synthase (EC 5.4.99.15); amylo-alpha-1,6-glucosidase (EC 3.2.1.33); alpha-1,4-glucan: phosphate alpha-maltosyltransferase (EC 2.4.99.16); amino acid transporter; [retaining] sucrose 6(F)-phosphate phosphorylase (EC 2.4.1.329); [retaining] glucosylglycerol phosphorylase (EC 2.4.1.359); ; Glucosylglycerate phosphorylase (EC 2.4.1.352); [retaining] sucrose alpha-glucosidase (EC 3.2.1.48); oligosaccharide alpha-4-glucosyltransferase (EC 2.4.1.161)	GH13
member	14142	-	-	-	-	-	HG4195736	-	-	-	-	-	Bacteria	Firmicutes	Clostridia	Eubacteriales	Lachnospiraceae	Mediterraneibacter	[Ruminococcus] torques	-	-
member	14142	-	-	-	-	-	HG4195736	-	-	-	-	-	Bacteria	Firmicutes	Clostridia	Eubacteriales	Lachnospiraceae	Mediterraneibacter	unclassified	-	-
member	14142	-	-	-	-	-	HG4195736	-	-	-	-	-	Bacteria	Firmicutes	Clostridia	Eubacteriales	Oscillospiraceae	Ruminococcus	Ruminococcus sp. AF19-4LB	-	-
member	14142	-	-	-	-	-	HG4195736	-	-	-	-	-	Bacteria	Firmicutes	Clostridia	Eubacteriales	Oscillospiraceae	Ruminococcus	Ruminococcus sp. AM16-34	-	-
member	14142	-	-	-	-	-	HG4195736	-	-	-	-	-	Bacteria	Firmicutes	Clostridia	Eubacteriales	Oscillospiraceae	Ruminococcus	Ruminococcus sp. AM29-1	-	-
member	14142	-	-	-	-	-	HG4195736	-	-	-	-	-	Bacteria	Firmicutes	Clostridia	Eubacteriales	Oscillospiraceae	Ruminococcus	Ruminococcus sp. AM29-10LB	-	-
member	14142	-	-	-	-	-	HG4195736	-	-	-	-	-	Bacteria	Firmicutes	Clostridia	Eubacteriales	Oscillospiraceae	Ruminococcus	Ruminococcus sp. AM29-19LB	-	-
member	14142	-	-	-	-	-	HG4195736	-	-	-	-	-	Bacteria	Firmicutes	Clostridia	Eubacteriales	Oscillospiraceae	Ruminococcus	Ruminococcus sp. AM29-1LB	-	-
member	14142	-	-	-	-	-	HG4195736	-	-	-	-	-	Bacteria	Firmicutes	Clostridia	Eubacteriales	Oscillospiraceae	Ruminococcus	Ruminococcus sp. AM29-5AC	-	-
member	14142	-	-	-	-	-	HG4195736	-	-	-	-	-	Bacteria	Firmicutes	Clostridia	Eubacteriales	Oscillospiraceae	Ruminococcus	Ruminococcus sp. AM33-14	-	-
member	14142	-	-	-	-	-	HG4195736	-	-	-	-	-	Bacteria	Firmicutes	Clostridia	Eubacteriales	Oscillospiraceae	Ruminococcus	Ruminococcus sp. AM49-10BH	-	-
member	14142	-	-	-	-	-	HG4195736	-	-	-	-	-	Bacteria	Firmicutes	Clostridia	Eubacteriales	Oscillospiraceae	Ruminococcus	Ruminococcus sp. AM49-8	-	-
member	14142	-	-	-	-	-	HG4195736	-	-	-	-	-	Bacteria	Firmicutes	Clostridia	Eubacteriales	Oscillospiraceae	Ruminococcus	Ruminococcus sp. AM57-5	-	-
member	14142	-	-	-	-	-	HG4195736	-	-	-	-	-	Bacteria	Firmicutes	Clostridia	Eubacteriales	Oscillospiraceae	Ruminococcus	Ruminococcus sp. OM07-7	-	-
member	14142	-	-	-	-	-	HG4263501	metabolism	Carbohydrate transport and metabolism	3WH4U	Alpha amylase, catalytic domain	718252.FP2_08630	Bacteria	Firmicutes	Clostridia	Eubacteriales	Oscillospiraceae	Faecalibacterium	Faecalibacterium prausnitzii	alpha-amylase (EC 3.2.1.1); pullulanase (EC 3.2.1.41); cyclomaltodextrin glucanotransferase (EC 2.4.1.19); cyclomaltodextrinase (EC 3.2.1.54); trehalose-6-phosphate hydrolase (EC 3.2.1.93); oligo-alpha-glucosidase (EC 3.2.1.10); maltogenic amylase (EC 3.2.1.133); neopullulanase (EC 3.2.1.135); alpha-glucosidase (EC 3.2.1.20); maltotetraose-forming alpha-amylase (EC 3.2.1.60); isoamylase (EC 3.2.1.68); glucodextranase (EC 3.2.1.70); maltohexaose-forming alpha-amylase (EC 3.2.1.98); maltotriose-forming alpha-amylase (EC 3.2.1.116); branching enzyme (EC 2.4.1.18); trehalose synthase (EC 5.4.99.16); 4-alpha-glucanotransferase (EC 2.4.1.25); maltopentaose-forming alpha-amylase (EC 3.2.1.-) ; amylosucrase (EC 2.4.1.4) ; sucrose phosphorylase (EC 2.4.1.7); malto-oligosyltrehalose trehalohydrolase (EC 3.2.1.141); isomaltulose synthase (EC 5.4.99.11); malto-oligosyltrehalose synthase (EC 5.4.99.15); amylo-alpha-1,6-glucosidase (EC 3.2.1.33); alpha-1,4-glucan: phosphate alpha-maltosyltransferase (EC 2.4.99.16); amino acid transporter; [retaining] sucrose 6(F)-phosphate phosphorylase (EC 2.4.1.329); [retaining] glucosylglycerol phosphorylase (EC 2.4.1.359); ; Glucosylglycerate phosphorylase (EC 2.4.1.352); [retaining] sucrose alpha-glucosidase (EC 3.2.1.48); oligosaccharide alpha-4-glucosyltransferase (EC 2.4.1.161)	GH13
member	14142	-	-	-	-	-	HG4276909	metabolism	Carbohydrate transport and metabolism	27K6K	Glycogen debranching enzyme, glucanotransferase domain	397287.C807_01431	Bacteria	Firmicutes	Clostridia	Eubacteriales	Lachnospiraceae	Lachnospira	uncultured Lachnospira sp.	alpha-amylase (EC 3.2.1.1); pullulanase (EC 3.2.1.41); cyclomaltodextrin glucanotransferase (EC 2.4.1.19); cyclomaltodextrinase (EC 3.2.1.54); trehalose-6-phosphate hydrolase (EC 3.2.1.93); oligo-alpha-glucosidase (EC 3.2.1.10); maltogenic amylase (EC 3.2.1.133); neopullulanase (EC 3.2.1.135); alpha-glucosidase (EC 3.2.1.20); maltotetraose-forming alpha-amylase (EC 3.2.1.60); isoamylase (EC 3.2.1.68); glucodextranase (EC 3.2.1.70); maltohexaose-forming alpha-amylase (EC 3.2.1.98); maltotriose-forming alpha-amylase (EC 3.2.1.116); branching enzyme (EC 2.4.1.18); trehalose synthase (EC 5.4.99.16); 4-alpha-glucanotransferase (EC 2.4.1.25); maltopentaose-forming alpha-amylase (EC 3.2.1.-) ; amylosucrase (EC 2.4.1.4) ; sucrose phosphorylase (EC 2.4.1.7); malto-oligosyltrehalose trehalohydrolase (EC 3.2.1.141); isomaltulose synthase (EC 5.4.99.11); malto-oligosyltrehalose synthase (EC 5.4.99.15); amylo-alpha-1,6-glucosidase (EC 3.2.1.33); alpha-1,4-glucan: phosphate alpha-maltosyltransferase (EC 2.4.99.16); amino acid transporter; [retaining] sucrose 6(F)-phosphate phosphorylase (EC 2.4.1.329); [retaining] glucosylglycerol phosphorylase (EC 2.4.1.359); ; Glucosylglycerate phosphorylase (EC 2.4.1.352); [retaining] sucrose alpha-glucosidase (EC 3.2.1.48); oligosaccharide alpha-4-glucosyltransferase (EC 2.4.1.161)	GH13
member	14142	-	-	-	-	-	HG4276909	-	-	-	-	-	Bacteria	Firmicutes	unclassified	unclassified	unclassified	unclassified	Firmicutes bacterium AF25-13AC	-	-
member	14142	-	-	-	-	-	HG4361184	metabolism	Carbohydrate transport and metabolism	3WH4U	Alpha amylase, catalytic domain	748224.HMPREF9436_02692	Bacteria	Firmicutes	Clostridia	Eubacteriales	Oscillospiraceae	Faecalibacterium	Faecalibacterium sp. Marseille-Q4896	alpha-amylase (EC 3.2.1.1); pullulanase (EC 3.2.1.41); cyclomaltodextrin glucanotransferase (EC 2.4.1.19); cyclomaltodextrinase (EC 3.2.1.54); trehalose-6-phosphate hydrolase (EC 3.2.1.93); oligo-alpha-glucosidase (EC 3.2.1.10); maltogenic amylase (EC 3.2.1.133); neopullulanase (EC 3.2.1.135); alpha-glucosidase (EC 3.2.1.20); maltotetraose-forming alpha-amylase (EC 3.2.1.60); isoamylase (EC 3.2.1.68); glucodextranase (EC 3.2.1.70); maltohexaose-forming alpha-amylase (EC 3.2.1.98); maltotriose-forming alpha-amylase (EC 3.2.1.116); branching enzyme (EC 2.4.1.18); trehalose synthase (EC 5.4.99.16); 4-alpha-glucanotransferase (EC 2.4.1.25); maltopentaose-forming alpha-amylase (EC 3.2.1.-) ; amylosucrase (EC 2.4.1.4) ; sucrose phosphorylase (EC 2.4.1.7); malto-oligosyltrehalose trehalohydrolase (EC 3.2.1.141); isomaltulose synthase (EC 5.4.99.11); malto-oligosyltrehalose synthase (EC 5.4.99.15); amylo-alpha-1,6-glucosidase (EC 3.2.1.33); alpha-1,4-glucan: phosphate alpha-maltosyltransferase (EC 2.4.99.16); amino acid transporter; [retaining] sucrose 6(F)-phosphate phosphorylase (EC 2.4.1.329); [retaining] glucosylglycerol phosphorylase (EC 2.4.1.359); ; Glucosylglycerate phosphorylase (EC 2.4.1.352); [retaining] sucrose alpha-glucosidase (EC 3.2.1.48); oligosaccharide alpha-4-glucosyltransferase (EC 2.4.1.161)	GH13
member	14142	-	-	-	-	-	HG4361184	-	-	-	-	-	Bacteria	Firmicutes	Clostridia	Eubacteriales	Oscillospiraceae	Faecalibacterium	unclassified	-	-
member	14142	-	-	-	-	-	HG4361184	-	-	-	-	-	Bacteria	Firmicutes	Clostridia	Eubacteriales	Oscillospiraceae	Faecalibacterium	uncultured Faecalibacterium sp.	-	-
member	14142	-	-	-	-	-	HG4390429	metabolism	Carbohydrate transport and metabolism	3XZ8U	Psort location Cytoplasmic, score 9.98	411459.RUMOBE_02176	Bacteria	Firmicutes	Clostridia	Eubacteriales	Lachnospiraceae	Blautia	Blautia faecis	alpha-amylase (EC 3.2.1.1); pullulanase (EC 3.2.1.41); cyclomaltodextrin glucanotransferase (EC 2.4.1.19); cyclomaltodextrinase (EC 3.2.1.54); trehalose-6-phosphate hydrolase (EC 3.2.1.93); oligo-alpha-glucosidase (EC 3.2.1.10); maltogenic amylase (EC 3.2.1.133); neopullulanase (EC 3.2.1.135); alpha-glucosidase (EC 3.2.1.20); maltotetraose-forming alpha-amylase (EC 3.2.1.60); isoamylase (EC 3.2.1.68); glucodextranase (EC 3.2.1.70); maltohexaose-forming alpha-amylase (EC 3.2.1.98); maltotriose-forming alpha-amylase (EC 3.2.1.116); branching enzyme (EC 2.4.1.18); trehalose synthase (EC 5.4.99.16); 4-alpha-glucanotransferase (EC 2.4.1.25); maltopentaose-forming alpha-amylase (EC 3.2.1.-) ; amylosucrase (EC 2.4.1.4) ; sucrose phosphorylase (EC 2.4.1.7); malto-oligosyltrehalose trehalohydrolase (EC 3.2.1.141); isomaltulose synthase (EC 5.4.99.11); malto-oligosyltrehalose synthase (EC 5.4.99.15); amylo-alpha-1,6-glucosidase (EC 3.2.1.33); alpha-1,4-glucan: phosphate alpha-maltosyltransferase (EC 2.4.99.16); amino acid transporter; [retaining] sucrose 6(F)-phosphate phosphorylase (EC 2.4.1.329); [retaining] glucosylglycerol phosphorylase (EC 2.4.1.359); ; Glucosylglycerate phosphorylase (EC 2.4.1.352); [retaining] sucrose alpha-glucosidase (EC 3.2.1.48); oligosaccharide alpha-4-glucosyltransferase (EC 2.4.1.161)	GH13
member	14142	-	-	-	-	-	HG4482693	metabolism	Carbohydrate transport and metabolism	27K6K	Glycogen debranching enzyme, glucanotransferase domain	397287.C807_01431	Bacteria	Firmicutes	Clostridia	Eubacteriales	Lachnospiraceae	Blautia	uncultured Blautia sp.	alpha-amylase (EC 3.2.1.1); pullulanase (EC 3.2.1.41); cyclomaltodextrin glucanotransferase (EC 2.4.1.19); cyclomaltodextrinase (EC 3.2.1.54); trehalose-6-phosphate hydrolase (EC 3.2.1.93); oligo-alpha-glucosidase (EC 3.2.1.10); maltogenic amylase (EC 3.2.1.133); neopullulanase (EC 3.2.1.135); alpha-glucosidase (EC 3.2.1.20); maltotetraose-forming alpha-amylase (EC 3.2.1.60); isoamylase (EC 3.2.1.68); glucodextranase (EC 3.2.1.70); maltohexaose-forming alpha-amylase (EC 3.2.1.98); maltotriose-forming alpha-amylase (EC 3.2.1.116); branching enzyme (EC 2.4.1.18); trehalose synthase (EC 5.4.99.16); 4-alpha-glucanotransferase (EC 2.4.1.25); maltopentaose-forming alpha-amylase (EC 3.2.1.-) ; amylosucrase (EC 2.4.1.4) ; sucrose phosphorylase (EC 2.4.1.7); malto-oligosyltrehalose trehalohydrolase (EC 3.2.1.141); isomaltulose synthase (EC 5.4.99.11); malto-oligosyltrehalose synthase (EC 5.4.99.15); amylo-alpha-1,6-glucosidase (EC 3.2.1.33); alpha-1,4-glucan: phosphate alpha-maltosyltransferase (EC 2.4.99.16); amino acid transporter; [retaining] sucrose 6(F)-phosphate phosphorylase (EC 2.4.1.329); [retaining] glucosylglycerol phosphorylase (EC 2.4.1.359); ; Glucosylglycerate phosphorylase (EC 2.4.1.352); [retaining] sucrose alpha-glucosidase (EC 3.2.1.48); oligosaccharide alpha-4-glucosyltransferase (EC 2.4.1.161)	GH13
member	14142	-	-	-	-	-	HG4544090	metabolism	Carbohydrate transport and metabolism	3WH4U	Alpha amylase, catalytic domain	718252.FP2_08630	unclassified	unclassified	unclassified	unclassified	unclassified	unclassified	unclassified	alpha-amylase (EC 3.2.1.1); pullulanase (EC 3.2.1.41); cyclomaltodextrin glucanotransferase (EC 2.4.1.19); cyclomaltodextrinase (EC 3.2.1.54); trehalose-6-phosphate hydrolase (EC 3.2.1.93); oligo-alpha-glucosidase (EC 3.2.1.10); maltogenic amylase (EC 3.2.1.133); neopullulanase (EC 3.2.1.135); alpha-glucosidase (EC 3.2.1.20); maltotetraose-forming alpha-amylase (EC 3.2.1.60); isoamylase (EC 3.2.1.68); glucodextranase (EC 3.2.1.70); maltohexaose-forming alpha-amylase (EC 3.2.1.98); maltotriose-forming alpha-amylase (EC 3.2.1.116); branching enzyme (EC 2.4.1.18); trehalose synthase (EC 5.4.99.16); 4-alpha-glucanotransferase (EC 2.4.1.25); maltopentaose-forming alpha-amylase (EC 3.2.1.-) ; amylosucrase (EC 2.4.1.4) ; sucrose phosphorylase (EC 2.4.1.7); malto-oligosyltrehalose trehalohydrolase (EC 3.2.1.141); isomaltulose synthase (EC 5.4.99.11); malto-oligosyltrehalose synthase (EC 5.4.99.15); amylo-alpha-1,6-glucosidase (EC 3.2.1.33); alpha-1,4-glucan: phosphate alpha-maltosyltransferase (EC 2.4.99.16); amino acid transporter; [retaining] sucrose 6(F)-phosphate phosphorylase (EC 2.4.1.329); [retaining] glucosylglycerol phosphorylase (EC 2.4.1.359); ; Glucosylglycerate phosphorylase (EC 2.4.1.352); [retaining] sucrose alpha-glucosidase (EC 3.2.1.48); oligosaccharide alpha-4-glucosyltransferase (EC 2.4.1.161)	GH13
member	14142	-	-	-	-	-	HG4610180	metabolism	Carbohydrate transport and metabolism	247XR	Alpha amylase catalytic	1232452.BAIB02000011_gene2142	Bacteria	Firmicutes	Clostridia	Eubacteriales	Lachnospiraceae	Mediterraneibacter	Mediterraneibacter faecis	alpha-amylase (EC 3.2.1.1); pullulanase (EC 3.2.1.41); cyclomaltodextrin glucanotransferase (EC 2.4.1.19); cyclomaltodextrinase (EC 3.2.1.54); trehalose-6-phosphate hydrolase (EC 3.2.1.93); oligo-alpha-glucosidase (EC 3.2.1.10); maltogenic amylase (EC 3.2.1.133); neopullulanase (EC 3.2.1.135); alpha-glucosidase (EC 3.2.1.20); maltotetraose-forming alpha-amylase (EC 3.2.1.60); isoamylase (EC 3.2.1.68); glucodextranase (EC 3.2.1.70); maltohexaose-forming alpha-amylase (EC 3.2.1.98); maltotriose-forming alpha-amylase (EC 3.2.1.116); branching enzyme (EC 2.4.1.18); trehalose synthase (EC 5.4.99.16); 4-alpha-glucanotransferase (EC 2.4.1.25); maltopentaose-forming alpha-amylase (EC 3.2.1.-) ; amylosucrase (EC 2.4.1.4) ; sucrose phosphorylase (EC 2.4.1.7); malto-oligosyltrehalose trehalohydrolase (EC 3.2.1.141); isomaltulose synthase (EC 5.4.99.11); malto-oligosyltrehalose synthase (EC 5.4.99.15); amylo-alpha-1,6-glucosidase (EC 3.2.1.33); alpha-1,4-glucan: phosphate alpha-maltosyltransferase (EC 2.4.99.16); amino acid transporter; [retaining] sucrose 6(F)-phosphate phosphorylase (EC 2.4.1.329); [retaining] glucosylglycerol phosphorylase (EC 2.4.1.359); ; Glucosylglycerate phosphorylase (EC 2.4.1.352); [retaining] sucrose alpha-glucosidase (EC 3.2.1.48); oligosaccharide alpha-4-glucosyltransferase (EC 2.4.1.161)	GH13
member	14142	-	-	-	-	-	HG4618138	metabolism	Carbohydrate transport and metabolism	247XR	Alpha amylase catalytic	180332.JTGN01000008_gene3885	Bacteria	Firmicutes	Clostridia	Eubacteriales	Lachnospiraceae	Blautia	Blautia sp. CAG:37	alpha-amylase (EC 3.2.1.1); pullulanase (EC 3.2.1.41); cyclomaltodextrin glucanotransferase (EC 2.4.1.19); cyclomaltodextrinase (EC 3.2.1.54); trehalose-6-phosphate hydrolase (EC 3.2.1.93); oligo-alpha-glucosidase (EC 3.2.1.10); maltogenic amylase (EC 3.2.1.133); neopullulanase (EC 3.2.1.135); alpha-glucosidase (EC 3.2.1.20); maltotetraose-forming alpha-amylase (EC 3.2.1.60); isoamylase (EC 3.2.1.68); glucodextranase (EC 3.2.1.70); maltohexaose-forming alpha-amylase (EC 3.2.1.98); maltotriose-forming alpha-amylase (EC 3.2.1.116); branching enzyme (EC 2.4.1.18); trehalose synthase (EC 5.4.99.16); 4-alpha-glucanotransferase (EC 2.4.1.25); maltopentaose-forming alpha-amylase (EC 3.2.1.-) ; amylosucrase (EC 2.4.1.4) ; sucrose phosphorylase (EC 2.4.1.7); malto-oligosyltrehalose trehalohydrolase (EC 3.2.1.141); isomaltulose synthase (EC 5.4.99.11); malto-oligosyltrehalose synthase (EC 5.4.99.15); amylo-alpha-1,6-glucosidase (EC 3.2.1.33); alpha-1,4-glucan: phosphate alpha-maltosyltransferase (EC 2.4.99.16); amino acid transporter; [retaining] sucrose 6(F)-phosphate phosphorylase (EC 2.4.1.329); [retaining] glucosylglycerol phosphorylase (EC 2.4.1.359); ; Glucosylglycerate phosphorylase (EC 2.4.1.352); [retaining] sucrose alpha-glucosidase (EC 3.2.1.48); oligosaccharide alpha-4-glucosyltransferase (EC 2.4.1.161)	GH13
member	14142	-	-	-	-	-	HG4618138	-	-	-	-	-	Bacteria	Firmicutes	Clostridia	Eubacteriales	Lachnospiraceae	Blautia	Blautia sp. CAG:37_48_57	-	-
member	14142	-	-	-	-	-	HG4618138	-	-	-	-	-	Bacteria	Firmicutes	Clostridia	Eubacteriales	Lachnospiraceae	unclassified	unclassified	-	-
member	14142	-	-	-	-	-	HG4624222	metabolism	Carbohydrate transport and metabolism	21XW0	Alpha amylase, catalytic domain	553973.CLOHYLEM_04919	Bacteria	Firmicutes	Clostridia	Eubacteriales	Lachnospiraceae	Blautia	Blautia sp. KLE 1732	alpha-amylase (EC 3.2.1.1); pullulanase (EC 3.2.1.41); cyclomaltodextrin glucanotransferase (EC 2.4.1.19); cyclomaltodextrinase (EC 3.2.1.54); trehalose-6-phosphate hydrolase (EC 3.2.1.93); oligo-alpha-glucosidase (EC 3.2.1.10); maltogenic amylase (EC 3.2.1.133); neopullulanase (EC 3.2.1.135); alpha-glucosidase (EC 3.2.1.20); maltotetraose-forming alpha-amylase (EC 3.2.1.60); isoamylase (EC 3.2.1.68); glucodextranase (EC 3.2.1.70); maltohexaose-forming alpha-amylase (EC 3.2.1.98); maltotriose-forming alpha-amylase (EC 3.2.1.116); branching enzyme (EC 2.4.1.18); trehalose synthase (EC 5.4.99.16); 4-alpha-glucanotransferase (EC 2.4.1.25); maltopentaose-forming alpha-amylase (EC 3.2.1.-) ; amylosucrase (EC 2.4.1.4) ; sucrose phosphorylase (EC 2.4.1.7); malto-oligosyltrehalose trehalohydrolase (EC 3.2.1.141); isomaltulose synthase (EC 5.4.99.11); malto-oligosyltrehalose synthase (EC 5.4.99.15); amylo-alpha-1,6-glucosidase (EC 3.2.1.33); alpha-1,4-glucan: phosphate alpha-maltosyltransferase (EC 2.4.99.16); amino acid transporter; [retaining] sucrose 6(F)-phosphate phosphorylase (EC 2.4.1.329); [retaining] glucosylglycerol phosphorylase (EC 2.4.1.359); ; Glucosylglycerate phosphorylase (EC 2.4.1.352); [retaining] sucrose alpha-glucosidase (EC 3.2.1.48); oligosaccharide alpha-4-glucosyltransferase (EC 2.4.1.161)	GH13
member	14142	-	-	-	-	-	HG4643485	metabolism	Carbohydrate transport and metabolism	4CYRW	Alpha amylase, catalytic domain	1437610.BREU_1849	Bacteria	Actinobacteria	Actinomycetia	Bifidobacteriales	Bifidobacteriaceae	Bifidobacterium	Bifidobacterium longum	alpha-amylase (EC 3.2.1.1); pullulanase (EC 3.2.1.41); cyclomaltodextrin glucanotransferase (EC 2.4.1.19); cyclomaltodextrinase (EC 3.2.1.54); trehalose-6-phosphate hydrolase (EC 3.2.1.93); oligo-alpha-glucosidase (EC 3.2.1.10); maltogenic amylase (EC 3.2.1.133); neopullulanase (EC 3.2.1.135); alpha-glucosidase (EC 3.2.1.20); maltotetraose-forming alpha-amylase (EC 3.2.1.60); isoamylase (EC 3.2.1.68); glucodextranase (EC 3.2.1.70); maltohexaose-forming alpha-amylase (EC 3.2.1.98); maltotriose-forming alpha-amylase (EC 3.2.1.116); branching enzyme (EC 2.4.1.18); trehalose synthase (EC 5.4.99.16); 4-alpha-glucanotransferase (EC 2.4.1.25); maltopentaose-forming alpha-amylase (EC 3.2.1.-) ; amylosucrase (EC 2.4.1.4) ; sucrose phosphorylase (EC 2.4.1.7); malto-oligosyltrehalose trehalohydrolase (EC 3.2.1.141); isomaltulose synthase (EC 5.4.99.11); malto-oligosyltrehalose synthase (EC 5.4.99.15); amylo-alpha-1,6-glucosidase (EC 3.2.1.33); alpha-1,4-glucan: phosphate alpha-maltosyltransferase (EC 2.4.99.16); amino acid transporter; [retaining] sucrose 6(F)-phosphate phosphorylase (EC 2.4.1.329); [retaining] glucosylglycerol phosphorylase (EC 2.4.1.359); ; Glucosylglycerate phosphorylase (EC 2.4.1.352); [retaining] sucrose alpha-glucosidase (EC 3.2.1.48); oligosaccharide alpha-4-glucosyltransferase (EC 2.4.1.161)	GH13
member	14142	-	-	-	-	-	HG4643485	-	-	-	-	-	Bacteria	Actinobacteria	Actinomycetia	Bifidobacteriales	Bifidobacteriaceae	unclassified	Bifidobacteriaceae bacterium MCC01984	-	-
member	14142	-	-	-	-	-	HG4643485	-	-	-	-	-	Bacteria	Actinobacteria	Actinomycetia	Bifidobacteriales	Bifidobacteriaceae	unclassified	Bifidobacteriaceae bacterium MCC01986	-	-
member	14142	-	-	-	-	-	HG4643485	-	-	-	-	-	Bacteria	Actinobacteria	Actinomycetia	Bifidobacteriales	Bifidobacteriaceae	unclassified	Bifidobacteriaceae bacterium MCC01990	-	-
member	14142	-	-	-	-	-	HG4649947	metabolism	Carbohydrate transport and metabolism	4CYRW	Alpha amylase, catalytic domain	547043.BIFPSEUDO_02708	Bacteria	Actinobacteria	Actinomycetia	Bifidobacteriales	Bifidobacteriaceae	Bifidobacterium	Bifidobacterium pseudocatenulatum	alpha-amylase (EC 3.2.1.1); pullulanase (EC 3.2.1.41); cyclomaltodextrin glucanotransferase (EC 2.4.1.19); cyclomaltodextrinase (EC 3.2.1.54); trehalose-6-phosphate hydrolase (EC 3.2.1.93); oligo-alpha-glucosidase (EC 3.2.1.10); maltogenic amylase (EC 3.2.1.133); neopullulanase (EC 3.2.1.135); alpha-glucosidase (EC 3.2.1.20); maltotetraose-forming alpha-amylase (EC 3.2.1.60); isoamylase (EC 3.2.1.68); glucodextranase (EC 3.2.1.70); maltohexaose-forming alpha-amylase (EC 3.2.1.98); maltotriose-forming alpha-amylase (EC 3.2.1.116); branching enzyme (EC 2.4.1.18); trehalose synthase (EC 5.4.99.16); 4-alpha-glucanotransferase (EC 2.4.1.25); maltopentaose-forming alpha-amylase (EC 3.2.1.-) ; amylosucrase (EC 2.4.1.4) ; sucrose phosphorylase (EC 2.4.1.7); malto-oligosyltrehalose trehalohydrolase (EC 3.2.1.141); isomaltulose synthase (EC 5.4.99.11); malto-oligosyltrehalose synthase (EC 5.4.99.15); amylo-alpha-1,6-glucosidase (EC 3.2.1.33); alpha-1,4-glucan: phosphate alpha-maltosyltransferase (EC 2.4.99.16); amino acid transporter; [retaining] sucrose 6(F)-phosphate phosphorylase (EC 2.4.1.329); [retaining] glucosylglycerol phosphorylase (EC 2.4.1.359); ; Glucosylglycerate phosphorylase (EC 2.4.1.352); [retaining] sucrose alpha-glucosidase (EC 3.2.1.48); oligosaccharide alpha-4-glucosyltransferase (EC 2.4.1.161)	GH13
member	14142	-	-	-	-	-	HG4797778	metabolism	Carbohydrate transport and metabolism	3XZ8U	Psort location Cytoplasmic, score 9.98	411459.RUMOBE_02176	Bacteria	Firmicutes	Clostridia	Eubacteriales	Lachnospiraceae	Blautia	Blautia faecis	alpha-amylase (EC 3.2.1.1); pullulanase (EC 3.2.1.41); cyclomaltodextrin glucanotransferase (EC 2.4.1.19); cyclomaltodextrinase (EC 3.2.1.54); trehalose-6-phosphate hydrolase (EC 3.2.1.93); oligo-alpha-glucosidase (EC 3.2.1.10); maltogenic amylase (EC 3.2.1.133); neopullulanase (EC 3.2.1.135); alpha-glucosidase (EC 3.2.1.20); maltotetraose-forming alpha-amylase (EC 3.2.1.60); isoamylase (EC 3.2.1.68); glucodextranase (EC 3.2.1.70); maltohexaose-forming alpha-amylase (EC 3.2.1.98); maltotriose-forming alpha-amylase (EC 3.2.1.116); branching enzyme (EC 2.4.1.18); trehalose synthase (EC 5.4.99.16); 4-alpha-glucanotransferase (EC 2.4.1.25); maltopentaose-forming alpha-amylase (EC 3.2.1.-) ; amylosucrase (EC 2.4.1.4) ; sucrose phosphorylase (EC 2.4.1.7); malto-oligosyltrehalose trehalohydrolase (EC 3.2.1.141); isomaltulose synthase (EC 5.4.99.11); malto-oligosyltrehalose synthase (EC 5.4.99.15); amylo-alpha-1,6-glucosidase (EC 3.2.1.33); alpha-1,4-glucan: phosphate alpha-maltosyltransferase (EC 2.4.99.16); amino acid transporter; [retaining] sucrose 6(F)-phosphate phosphorylase (EC 2.4.1.329); [retaining] glucosylglycerol phosphorylase (EC 2.4.1.359); ; Glucosylglycerate phosphorylase (EC 2.4.1.352); [retaining] sucrose alpha-glucosidase (EC 3.2.1.48); oligosaccharide alpha-4-glucosyltransferase (EC 2.4.1.161)	GH13
member	14142	-	-	-	-	-	HG4797778	-	-	-	-	-	Bacteria	Firmicutes	Clostridia	Eubacteriales	Lachnospiraceae	Blautia	Blautia obeum	-	-
member	14142	-	-	-	-	-	HG4797778	-	-	-	-	-	Bacteria	Firmicutes	Clostridia	Eubacteriales	Lachnospiraceae	Blautia	unclassified	-	-
member	14142	-	-	-	-	-	HG4797778	-	-	-	-	-	Bacteria	Firmicutes	Clostridia	Eubacteriales	unclassified	unclassified	unclassified	-	-
member	14142	-	-	-	-	-	HG4828883	metabolism	Carbohydrate transport and metabolism	3WH4U	Alpha amylase, catalytic domain	411483.FAEPRAA2165_02769	Bacteria	Firmicutes	Clostridia	Eubacteriales	Oscillospiraceae	Faecalibacterium	Faecalibacterium prausnitzii	alpha-amylase (EC 3.2.1.1); pullulanase (EC 3.2.1.41); cyclomaltodextrin glucanotransferase (EC 2.4.1.19); cyclomaltodextrinase (EC 3.2.1.54); trehalose-6-phosphate hydrolase (EC 3.2.1.93); oligo-alpha-glucosidase (EC 3.2.1.10); maltogenic amylase (EC 3.2.1.133); neopullulanase (EC 3.2.1.135); alpha-glucosidase (EC 3.2.1.20); maltotetraose-forming alpha-amylase (EC 3.2.1.60); isoamylase (EC 3.2.1.68); glucodextranase (EC 3.2.1.70); maltohexaose-forming alpha-amylase (EC 3.2.1.98); maltotriose-forming alpha-amylase (EC 3.2.1.116); branching enzyme (EC 2.4.1.18); trehalose synthase (EC 5.4.99.16); 4-alpha-glucanotransferase (EC 2.4.1.25); maltopentaose-forming alpha-amylase (EC 3.2.1.-) ; amylosucrase (EC 2.4.1.4) ; sucrose phosphorylase (EC 2.4.1.7); malto-oligosyltrehalose trehalohydrolase (EC 3.2.1.141); isomaltulose synthase (EC 5.4.99.11); malto-oligosyltrehalose synthase (EC 5.4.99.15); amylo-alpha-1,6-glucosidase (EC 3.2.1.33); alpha-1,4-glucan: phosphate alpha-maltosyltransferase (EC 2.4.99.16); amino acid transporter; [retaining] sucrose 6(F)-phosphate phosphorylase (EC 2.4.1.329); [retaining] glucosylglycerol phosphorylase (EC 2.4.1.359); ; Glucosylglycerate phosphorylase (EC 2.4.1.352); [retaining] sucrose alpha-glucosidase (EC 3.2.1.48); oligosaccharide alpha-4-glucosyltransferase (EC 2.4.1.161)	GH13
member	14142	-	-	-	-	-	HG4917477	metabolism	Carbohydrate transport and metabolism	21XW0	Alpha amylase, catalytic domain	553973.CLOHYLEM_04919	Bacteria	Firmicutes	Clostridia	Eubacteriales	Lachnospiraceae	Blautia	Blautia sp. MSK.20.85	alpha-amylase (EC 3.2.1.1); pullulanase (EC 3.2.1.41); cyclomaltodextrin glucanotransferase (EC 2.4.1.19); cyclomaltodextrinase (EC 3.2.1.54); trehalose-6-phosphate hydrolase (EC 3.2.1.93); oligo-alpha-glucosidase (EC 3.2.1.10); maltogenic amylase (EC 3.2.1.133); neopullulanase (EC 3.2.1.135); alpha-glucosidase (EC 3.2.1.20); maltotetraose-forming alpha-amylase (EC 3.2.1.60); isoamylase (EC 3.2.1.68); glucodextranase (EC 3.2.1.70); maltohexaose-forming alpha-amylase (EC 3.2.1.98); maltotriose-forming alpha-amylase (EC 3.2.1.116); branching enzyme (EC 2.4.1.18); trehalose synthase (EC 5.4.99.16); 4-alpha-glucanotransferase (EC 2.4.1.25); maltopentaose-forming alpha-amylase (EC 3.2.1.-) ; amylosucrase (EC 2.4.1.4) ; sucrose phosphorylase (EC 2.4.1.7); malto-oligosyltrehalose trehalohydrolase (EC 3.2.1.141); isomaltulose synthase (EC 5.4.99.11); malto-oligosyltrehalose synthase (EC 5.4.99.15); amylo-alpha-1,6-glucosidase (EC 3.2.1.33); alpha-1,4-glucan: phosphate alpha-maltosyltransferase (EC 2.4.99.16); amino acid transporter; [retaining] sucrose 6(F)-phosphate phosphorylase (EC 2.4.1.329); [retaining] glucosylglycerol phosphorylase (EC 2.4.1.359); ; Glucosylglycerate phosphorylase (EC 2.4.1.352); [retaining] sucrose alpha-glucosidase (EC 3.2.1.48); oligosaccharide alpha-4-glucosyltransferase (EC 2.4.1.161)	GH13
member	14142	-	-	-	-	-	HG4917477	-	-	-	-	-	Bacteria	Firmicutes	Clostridia	Eubacteriales	Oscillospiraceae	Ruminococcus	Ruminococcus sp. OF03-6AA	-	-
member	14142	-	-	-	-	-	HG4949102	metabolism	Carbohydrate transport and metabolism	3WH4U	Alpha amylase, catalytic domain	718252.FP2_08630	Bacteria	Firmicutes	Clostridia	Eubacteriales	Oscillospiraceae	Faecalibacterium	Faecalibacterium prausnitzii	alpha-amylase (EC 3.2.1.1); pullulanase (EC 3.2.1.41); cyclomaltodextrin glucanotransferase (EC 2.4.1.19); cyclomaltodextrinase (EC 3.2.1.54); trehalose-6-phosphate hydrolase (EC 3.2.1.93); oligo-alpha-glucosidase (EC 3.2.1.10); maltogenic amylase (EC 3.2.1.133); neopullulanase (EC 3.2.1.135); alpha-glucosidase (EC 3.2.1.20); maltotetraose-forming alpha-amylase (EC 3.2.1.60); isoamylase (EC 3.2.1.68); glucodextranase (EC 3.2.1.70); maltohexaose-forming alpha-amylase (EC 3.2.1.98); maltotriose-forming alpha-amylase (EC 3.2.1.116); branching enzyme (EC 2.4.1.18); trehalose synthase (EC 5.4.99.16); 4-alpha-glucanotransferase (EC 2.4.1.25); maltopentaose-forming alpha-amylase (EC 3.2.1.-) ; amylosucrase (EC 2.4.1.4) ; sucrose phosphorylase (EC 2.4.1.7); malto-oligosyltrehalose trehalohydrolase (EC 3.2.1.141); isomaltulose synthase (EC 5.4.99.11); malto-oligosyltrehalose synthase (EC 5.4.99.15); amylo-alpha-1,6-glucosidase (EC 3.2.1.33); alpha-1,4-glucan: phosphate alpha-maltosyltransferase (EC 2.4.99.16); amino acid transporter; [retaining] sucrose 6(F)-phosphate phosphorylase (EC 2.4.1.329); [retaining] glucosylglycerol phosphorylase (EC 2.4.1.359); ; Glucosylglycerate phosphorylase (EC 2.4.1.352); [retaining] sucrose alpha-glucosidase (EC 3.2.1.48); oligosaccharide alpha-4-glucosyltransferase (EC 2.4.1.161)	GH13
member	14142	-	-	-	-	-	HG4992413	metabolism	Carbohydrate transport and metabolism	21XW0	Alpha amylase, catalytic domain	411902.CLOBOL_03627	Bacteria	Firmicutes	Clostridia	Eubacteriales	Lachnospiraceae	Enterocloster	Enterocloster bolteae	alpha-amylase (EC 3.2.1.1); pullulanase (EC 3.2.1.41); cyclomaltodextrin glucanotransferase (EC 2.4.1.19); cyclomaltodextrinase (EC 3.2.1.54); trehalose-6-phosphate hydrolase (EC 3.2.1.93); oligo-alpha-glucosidase (EC 3.2.1.10); maltogenic amylase (EC 3.2.1.133); neopullulanase (EC 3.2.1.135); alpha-glucosidase (EC 3.2.1.20); maltotetraose-forming alpha-amylase (EC 3.2.1.60); isoamylase (EC 3.2.1.68); glucodextranase (EC 3.2.1.70); maltohexaose-forming alpha-amylase (EC 3.2.1.98); maltotriose-forming alpha-amylase (EC 3.2.1.116); branching enzyme (EC 2.4.1.18); trehalose synthase (EC 5.4.99.16); 4-alpha-glucanotransferase (EC 2.4.1.25); maltopentaose-forming alpha-amylase (EC 3.2.1.-) ; amylosucrase (EC 2.4.1.4) ; sucrose phosphorylase (EC 2.4.1.7); malto-oligosyltrehalose trehalohydrolase (EC 3.2.1.141); isomaltulose synthase (EC 5.4.99.11); malto-oligosyltrehalose synthase (EC 5.4.99.15); amylo-alpha-1,6-glucosidase (EC 3.2.1.33); alpha-1,4-glucan: phosphate alpha-maltosyltransferase (EC 2.4.99.16); amino acid transporter; [retaining] sucrose 6(F)-phosphate phosphorylase (EC 2.4.1.329); [retaining] glucosylglycerol phosphorylase (EC 2.4.1.359); ; Glucosylglycerate phosphorylase (EC 2.4.1.352); [retaining] sucrose alpha-glucosidase (EC 3.2.1.48); oligosaccharide alpha-4-glucosyltransferase (EC 2.4.1.161)	GH13
member	14142	-	-	-	-	-	HG5007456	metabolism	Carbohydrate transport and metabolism	3WH4U	Alpha amylase, catalytic domain	457412.RSAG_04756	Bacteria	Firmicutes	Clostridia	Eubacteriales	Oscillospiraceae	Ruminococcus	Ruminococcus sp. AM45-2	beta-mannanase (EC 3.2.1.78)	GH113
member	14142	-	-	-	-	-	HG5021649	metabolism	Carbohydrate transport and metabolism	3XZ8U	Psort location Cytoplasmic, score 9.98	1121115.AXVN01000006_gene2117	unclassified	unclassified	unclassified	unclassified	unclassified	unclassified	unclassified	beta-mannanase (EC 3.2.1.78)	GH113
member	14142	-	-	-	-	-	HG5055576	metabolism	Carbohydrate transport and metabolism	27W6B	Glycogen debranching enzyme, glucanotransferase domain	1280698.AUJS01000019_gene1656	Bacteria	Firmicutes	Clostridia	Eubacteriales	Lachnospiraceae	Dorea	Dorea longicatena	beta-mannanase (EC 3.2.1.78)	GH113
member	14142	-	-	-	-	-	HG5066888	metabolism	Carbohydrate transport and metabolism	3WH4U	Alpha amylase, catalytic domain	718252.FP2_08630	unclassified	unclassified	unclassified	unclassified	unclassified	unclassified	unclassified	alpha-amylase (EC 3.2.1.1); pullulanase (EC 3.2.1.41); cyclomaltodextrin glucanotransferase (EC 2.4.1.19); cyclomaltodextrinase (EC 3.2.1.54); trehalose-6-phosphate hydrolase (EC 3.2.1.93); oligo-alpha-glucosidase (EC 3.2.1.10); maltogenic amylase (EC 3.2.1.133); neopullulanase (EC 3.2.1.135); alpha-glucosidase (EC 3.2.1.20); maltotetraose-forming alpha-amylase (EC 3.2.1.60); isoamylase (EC 3.2.1.68); glucodextranase (EC 3.2.1.70); maltohexaose-forming alpha-amylase (EC 3.2.1.98); maltotriose-forming alpha-amylase (EC 3.2.1.116); branching enzyme (EC 2.4.1.18); trehalose synthase (EC 5.4.99.16); 4-alpha-glucanotransferase (EC 2.4.1.25); maltopentaose-forming alpha-amylase (EC 3.2.1.-) ; amylosucrase (EC 2.4.1.4) ; sucrose phosphorylase (EC 2.4.1.7); malto-oligosyltrehalose trehalohydrolase (EC 3.2.1.141); isomaltulose synthase (EC 5.4.99.11); malto-oligosyltrehalose synthase (EC 5.4.99.15); amylo-alpha-1,6-glucosidase (EC 3.2.1.33); alpha-1,4-glucan: phosphate alpha-maltosyltransferase (EC 2.4.99.16); amino acid transporter; [retaining] sucrose 6(F)-phosphate phosphorylase (EC 2.4.1.329); [retaining] glucosylglycerol phosphorylase (EC 2.4.1.359); ; Glucosylglycerate phosphorylase (EC 2.4.1.352); [retaining] sucrose alpha-glucosidase (EC 3.2.1.48); oligosaccharide alpha-4-glucosyltransferase (EC 2.4.1.161)	GH13
member	14142	-	-	-	-	-	HG5087708	metabolism	Carbohydrate transport and metabolism	3WH4U	Alpha amylase, catalytic domain	411483.FAEPRAA2165_02769	Bacteria	Firmicutes	Clostridia	Eubacteriales	Oscillospiraceae	Faecalibacterium	Faecalibacterium longum	alpha-amylase (EC 3.2.1.1); pullulanase (EC 3.2.1.41); cyclomaltodextrin glucanotransferase (EC 2.4.1.19); cyclomaltodextrinase (EC 3.2.1.54); trehalose-6-phosphate hydrolase (EC 3.2.1.93); oligo-alpha-glucosidase (EC 3.2.1.10); maltogenic amylase (EC 3.2.1.133); neopullulanase (EC 3.2.1.135); alpha-glucosidase (EC 3.2.1.20); maltotetraose-forming alpha-amylase (EC 3.2.1.60); isoamylase (EC 3.2.1.68); glucodextranase (EC 3.2.1.70); maltohexaose-forming alpha-amylase (EC 3.2.1.98); maltotriose-forming alpha-amylase (EC 3.2.1.116); branching enzyme (EC 2.4.1.18); trehalose synthase (EC 5.4.99.16); 4-alpha-glucanotransferase (EC 2.4.1.25); maltopentaose-forming alpha-amylase (EC 3.2.1.-) ; amylosucrase (EC 2.4.1.4) ; sucrose phosphorylase (EC 2.4.1.7); malto-oligosyltrehalose trehalohydrolase (EC 3.2.1.141); isomaltulose synthase (EC 5.4.99.11); malto-oligosyltrehalose synthase (EC 5.4.99.15); amylo-alpha-1,6-glucosidase (EC 3.2.1.33); alpha-1,4-glucan: phosphate alpha-maltosyltransferase (EC 2.4.99.16); amino acid transporter; [retaining] sucrose 6(F)-phosphate phosphorylase (EC 2.4.1.329); [retaining] glucosylglycerol phosphorylase (EC 2.4.1.359); ; Glucosylglycerate phosphorylase (EC 2.4.1.352); [retaining] sucrose alpha-glucosidase (EC 3.2.1.48); oligosaccharide alpha-4-glucosyltransferase (EC 2.4.1.161)	GH13
member	14142	-	-	-	-	-	HG5102272	metabolism	Carbohydrate transport and metabolism	3WH4U	Alpha amylase, catalytic domain	457412.RSAG_04756	Bacteria	Firmicutes	Clostridia	Eubacteriales	Lachnospiraceae	Blautia	Blautia obeum	beta-mannanase (EC 3.2.1.78)	GH113
member	14142	-	-	-	-	-	HG5102272	-	-	-	-	-	Bacteria	Firmicutes	Clostridia	Eubacteriales	Lachnospiraceae	Blautia	Blautia sp. 1001283B150304_161114_C9	-	-
member	14142	-	-	-	-	-	HG5102272	-	-	-	-	-	Bacteria	Firmicutes	Clostridia	Eubacteriales	Lachnospiraceae	Blautia	Blautia wexlerae	-	-
member	14142	-	-	-	-	-	HG5102272	-	-	-	-	-	Bacteria	Firmicutes	Clostridia	Eubacteriales	Oscillospiraceae	Ruminococcus	Ruminococcus sp. AF14-5	-	-
member	14142	-	-	-	-	-	HG5102272	-	-	-	-	-	Bacteria	Firmicutes	Clostridia	Eubacteriales	Oscillospiraceae	Ruminococcus	Ruminococcus sp. AF19-29	-	-
member	14142	-	-	-	-	-	HG5102272	-	-	-	-	-	Bacteria	Firmicutes	Clostridia	Eubacteriales	Oscillospiraceae	Ruminococcus	Ruminococcus sp. AM45-2	-	-
member	14142	-	-	-	-	-	HG5102272	-	-	-	-	-	Bacteria	Firmicutes	Clostridia	Eubacteriales	Oscillospiraceae	Ruminococcus	Ruminococcus sp. AM46-18	-	-
member	14142	-	-	-	-	-	HG5102272	-	-	-	-	-	Bacteria	Firmicutes	Clostridia	Eubacteriales	Oscillospiraceae	Ruminococcus	Ruminococcus sp. AM50-15BH	-	-
member	14142	-	-	-	-	-	HG5102272	-	-	-	-	-	Bacteria	Firmicutes	Clostridia	Eubacteriales	Oscillospiraceae	Ruminococcus	Ruminococcus sp. CAG:9	-	-
member	14142	-	-	-	-	-	HG5102272	-	-	-	-	-	Bacteria	Firmicutes	Clostridia	Eubacteriales	Oscillospiraceae	Ruminococcus	Ruminococcus sp. OM05-7	-	-
member	14142	-	-	-	-	-	HG5102272	-	-	-	-	-	Bacteria	Firmicutes	Clostridia	Eubacteriales	unclassified	unclassified	unclassified	-	-
member	14142	-	-	-	-	-	HG5126574	metabolism	Carbohydrate transport and metabolism	4CYRW	Alpha amylase, catalytic domain	1437608.BBIA_2598	Bacteria	Actinobacteria	Actinomycetia	Bifidobacteriales	Bifidobacteriaceae	Bifidobacterium	Bifidobacterium longum	alpha-amylase (EC 3.2.1.1); pullulanase (EC 3.2.1.41); cyclomaltodextrin glucanotransferase (EC 2.4.1.19); cyclomaltodextrinase (EC 3.2.1.54); trehalose-6-phosphate hydrolase (EC 3.2.1.93); oligo-alpha-glucosidase (EC 3.2.1.10); maltogenic amylase (EC 3.2.1.133); neopullulanase (EC 3.2.1.135); alpha-glucosidase (EC 3.2.1.20); maltotetraose-forming alpha-amylase (EC 3.2.1.60); isoamylase (EC 3.2.1.68); glucodextranase (EC 3.2.1.70); maltohexaose-forming alpha-amylase (EC 3.2.1.98); maltotriose-forming alpha-amylase (EC 3.2.1.116); branching enzyme (EC 2.4.1.18); trehalose synthase (EC 5.4.99.16); 4-alpha-glucanotransferase (EC 2.4.1.25); maltopentaose-forming alpha-amylase (EC 3.2.1.-) ; amylosucrase (EC 2.4.1.4) ; sucrose phosphorylase (EC 2.4.1.7); malto-oligosyltrehalose trehalohydrolase (EC 3.2.1.141); isomaltulose synthase (EC 5.4.99.11); malto-oligosyltrehalose synthase (EC 5.4.99.15); amylo-alpha-1,6-glucosidase (EC 3.2.1.33); alpha-1,4-glucan: phosphate alpha-maltosyltransferase (EC 2.4.99.16); amino acid transporter; [retaining] sucrose 6(F)-phosphate phosphorylase (EC 2.4.1.329); [retaining] glucosylglycerol phosphorylase (EC 2.4.1.359); ; Glucosylglycerate phosphorylase (EC 2.4.1.352); [retaining] sucrose alpha-glucosidase (EC 3.2.1.48); oligosaccharide alpha-4-glucosyltransferase (EC 2.4.1.161)	GH13
member	14142	-	-	-	-	-	HG5128440	metabolism	Carbohydrate transport and metabolism	3WH4U	Alpha amylase, catalytic domain	748224.HMPREF9436_02692	Bacteria	Firmicutes	Clostridia	Eubacteriales	Oscillospiraceae	Faecalibacterium	Faecalibacterium prausnitzii	alpha-amylase (EC 3.2.1.1); pullulanase (EC 3.2.1.41); cyclomaltodextrin glucanotransferase (EC 2.4.1.19); cyclomaltodextrinase (EC 3.2.1.54); trehalose-6-phosphate hydrolase (EC 3.2.1.93); oligo-alpha-glucosidase (EC 3.2.1.10); maltogenic amylase (EC 3.2.1.133); neopullulanase (EC 3.2.1.135); alpha-glucosidase (EC 3.2.1.20); maltotetraose-forming alpha-amylase (EC 3.2.1.60); isoamylase (EC 3.2.1.68); glucodextranase (EC 3.2.1.70); maltohexaose-forming alpha-amylase (EC 3.2.1.98); maltotriose-forming alpha-amylase (EC 3.2.1.116); branching enzyme (EC 2.4.1.18); trehalose synthase (EC 5.4.99.16); 4-alpha-glucanotransferase (EC 2.4.1.25); maltopentaose-forming alpha-amylase (EC 3.2.1.-) ; amylosucrase (EC 2.4.1.4) ; sucrose phosphorylase (EC 2.4.1.7); malto-oligosyltrehalose trehalohydrolase (EC 3.2.1.141); isomaltulose synthase (EC 5.4.99.11); malto-oligosyltrehalose synthase (EC 5.4.99.15); amylo-alpha-1,6-glucosidase (EC 3.2.1.33); alpha-1,4-glucan: phosphate alpha-maltosyltransferase (EC 2.4.99.16); amino acid transporter; [retaining] sucrose 6(F)-phosphate phosphorylase (EC 2.4.1.329); [retaining] glucosylglycerol phosphorylase (EC 2.4.1.359); ; Glucosylglycerate phosphorylase (EC 2.4.1.352); [retaining] sucrose alpha-glucosidase (EC 3.2.1.48); oligosaccharide alpha-4-glucosyltransferase (EC 2.4.1.161)	GH13
member	14142	-	-	-	-	-	HG5145356	metabolism	Carbohydrate transport and metabolism	27W6B	Glycogen debranching enzyme, glucanotransferase domain	1280698.AUJS01000019_gene1656	Bacteria	Firmicutes	Clostridia	Eubacteriales	Lachnospiraceae	Blautia	Blautia obeum	alpha-amylase (EC 3.2.1.1); pullulanase (EC 3.2.1.41); cyclomaltodextrin glucanotransferase (EC 2.4.1.19); cyclomaltodextrinase (EC 3.2.1.54); trehalose-6-phosphate hydrolase (EC 3.2.1.93); oligo-alpha-glucosidase (EC 3.2.1.10); maltogenic amylase (EC 3.2.1.133); neopullulanase (EC 3.2.1.135); alpha-glucosidase (EC 3.2.1.20); maltotetraose-forming alpha-amylase (EC 3.2.1.60); isoamylase (EC 3.2.1.68); glucodextranase (EC 3.2.1.70); maltohexaose-forming alpha-amylase (EC 3.2.1.98); maltotriose-forming alpha-amylase (EC 3.2.1.116); branching enzyme (EC 2.4.1.18); trehalose synthase (EC 5.4.99.16); 4-alpha-glucanotransferase (EC 2.4.1.25); maltopentaose-forming alpha-amylase (EC 3.2.1.-) ; amylosucrase (EC 2.4.1.4) ; sucrose phosphorylase (EC 2.4.1.7); malto-oligosyltrehalose trehalohydrolase (EC 3.2.1.141); isomaltulose synthase (EC 5.4.99.11); malto-oligosyltrehalose synthase (EC 5.4.99.15); amylo-alpha-1,6-glucosidase (EC 3.2.1.33); alpha-1,4-glucan: phosphate alpha-maltosyltransferase (EC 2.4.99.16); amino acid transporter; [retaining] sucrose 6(F)-phosphate phosphorylase (EC 2.4.1.329); [retaining] glucosylglycerol phosphorylase (EC 2.4.1.359); ; Glucosylglycerate phosphorylase (EC 2.4.1.352); [retaining] sucrose alpha-glucosidase (EC 3.2.1.48); oligosaccharide alpha-4-glucosyltransferase (EC 2.4.1.161)	GH13
member	14142	-	-	-	-	-	HG5145356	-	-	-	-	-	Bacteria	Firmicutes	Clostridia	Eubacteriales	Lachnospiraceae	Blautia	unclassified	-	-
member	14142	-	-	-	-	-	HG5145356	-	-	-	-	-	Bacteria	Firmicutes	Clostridia	Eubacteriales	Oscillospiraceae	Ruminococcus	Ruminococcus sp. SR1/5	-	-
member	14142	-	-	-	-	-	HG5191781	metabolism	Carbohydrate transport and metabolism	21XW0	Alpha amylase, catalytic domain	553973.CLOHYLEM_04919	Bacteria	Firmicutes	Clostridia	Eubacteriales	Lachnospiraceae	Coprococcus	Coprococcus comes	alpha-amylase (EC 3.2.1.1); pullulanase (EC 3.2.1.41); cyclomaltodextrin glucanotransferase (EC 2.4.1.19); cyclomaltodextrinase (EC 3.2.1.54); trehalose-6-phosphate hydrolase (EC 3.2.1.93); oligo-alpha-glucosidase (EC 3.2.1.10); maltogenic amylase (EC 3.2.1.133); neopullulanase (EC 3.2.1.135); alpha-glucosidase (EC 3.2.1.20); maltotetraose-forming alpha-amylase (EC 3.2.1.60); isoamylase (EC 3.2.1.68); glucodextranase (EC 3.2.1.70); maltohexaose-forming alpha-amylase (EC 3.2.1.98); maltotriose-forming alpha-amylase (EC 3.2.1.116); branching enzyme (EC 2.4.1.18); trehalose synthase (EC 5.4.99.16); 4-alpha-glucanotransferase (EC 2.4.1.25); maltopentaose-forming alpha-amylase (EC 3.2.1.-) ; amylosucrase (EC 2.4.1.4) ; sucrose phosphorylase (EC 2.4.1.7); malto-oligosyltrehalose trehalohydrolase (EC 3.2.1.141); isomaltulose synthase (EC 5.4.99.11); malto-oligosyltrehalose synthase (EC 5.4.99.15); amylo-alpha-1,6-glucosidase (EC 3.2.1.33); alpha-1,4-glucan: phosphate alpha-maltosyltransferase (EC 2.4.99.16); amino acid transporter; [retaining] sucrose 6(F)-phosphate phosphorylase (EC 2.4.1.329); [retaining] glucosylglycerol phosphorylase (EC 2.4.1.359); ; Glucosylglycerate phosphorylase (EC 2.4.1.352); [retaining] sucrose alpha-glucosidase (EC 3.2.1.48); oligosaccharide alpha-4-glucosyltransferase (EC 2.4.1.161)	GH13
member	14142	-	-	-	-	-	HG5220406	metabolism	Carbohydrate transport and metabolism	4CYRW	Alpha amylase, catalytic domain	1437608.BBIA_2598	Bacteria	Actinobacteria	Actinomycetia	Bifidobacteriales	Bifidobacteriaceae	Bifidobacterium	Bifidobacterium longum	alpha-amylase (EC 3.2.1.1); pullulanase (EC 3.2.1.41); cyclomaltodextrin glucanotransferase (EC 2.4.1.19); cyclomaltodextrinase (EC 3.2.1.54); trehalose-6-phosphate hydrolase (EC 3.2.1.93); oligo-alpha-glucosidase (EC 3.2.1.10); maltogenic amylase (EC 3.2.1.133); neopullulanase (EC 3.2.1.135); alpha-glucosidase (EC 3.2.1.20); maltotetraose-forming alpha-amylase (EC 3.2.1.60); isoamylase (EC 3.2.1.68); glucodextranase (EC 3.2.1.70); maltohexaose-forming alpha-amylase (EC 3.2.1.98); maltotriose-forming alpha-amylase (EC 3.2.1.116); branching enzyme (EC 2.4.1.18); trehalose synthase (EC 5.4.99.16); 4-alpha-glucanotransferase (EC 2.4.1.25); maltopentaose-forming alpha-amylase (EC 3.2.1.-) ; amylosucrase (EC 2.4.1.4) ; sucrose phosphorylase (EC 2.4.1.7); malto-oligosyltrehalose trehalohydrolase (EC 3.2.1.141); isomaltulose synthase (EC 5.4.99.11); malto-oligosyltrehalose synthase (EC 5.4.99.15); amylo-alpha-1,6-glucosidase (EC 3.2.1.33); alpha-1,4-glucan: phosphate alpha-maltosyltransferase (EC 2.4.99.16); amino acid transporter; [retaining] sucrose 6(F)-phosphate phosphorylase (EC 2.4.1.329); [retaining] glucosylglycerol phosphorylase (EC 2.4.1.359); ; Glucosylglycerate phosphorylase (EC 2.4.1.352); [retaining] sucrose alpha-glucosidase (EC 3.2.1.48); oligosaccharide alpha-4-glucosyltransferase (EC 2.4.1.161)	GH13
member	14142	-	-	-	-	-	HG5239530	metabolism	Carbohydrate transport and metabolism	25Y2Q	Glycogen debranching enzyme, glucanotransferase domain	1235802.C823_00865	Bacteria	Firmicutes	Clostridia	Eubacteriales	Clostridiaceae	Hungatella	Hungatella sp. L12	alpha-amylase (EC 3.2.1.1); pullulanase (EC 3.2.1.41); cyclomaltodextrin glucanotransferase (EC 2.4.1.19); cyclomaltodextrinase (EC 3.2.1.54); trehalose-6-phosphate hydrolase (EC 3.2.1.93); oligo-alpha-glucosidase (EC 3.2.1.10); maltogenic amylase (EC 3.2.1.133); neopullulanase (EC 3.2.1.135); alpha-glucosidase (EC 3.2.1.20); maltotetraose-forming alpha-amylase (EC 3.2.1.60); isoamylase (EC 3.2.1.68); glucodextranase (EC 3.2.1.70); maltohexaose-forming alpha-amylase (EC 3.2.1.98); maltotriose-forming alpha-amylase (EC 3.2.1.116); branching enzyme (EC 2.4.1.18); trehalose synthase (EC 5.4.99.16); 4-alpha-glucanotransferase (EC 2.4.1.25); maltopentaose-forming alpha-amylase (EC 3.2.1.-) ; amylosucrase (EC 2.4.1.4) ; sucrose phosphorylase (EC 2.4.1.7); malto-oligosyltrehalose trehalohydrolase (EC 3.2.1.141); isomaltulose synthase (EC 5.4.99.11); malto-oligosyltrehalose synthase (EC 5.4.99.15); amylo-alpha-1,6-glucosidase (EC 3.2.1.33); alpha-1,4-glucan: phosphate alpha-maltosyltransferase (EC 2.4.99.16); amino acid transporter; [retaining] sucrose 6(F)-phosphate phosphorylase (EC 2.4.1.329); [retaining] glucosylglycerol phosphorylase (EC 2.4.1.359); ; Glucosylglycerate phosphorylase (EC 2.4.1.352); [retaining] sucrose alpha-glucosidase (EC 3.2.1.48); oligosaccharide alpha-4-glucosyltransferase (EC 2.4.1.161)	GH13
member	14142	-	-	-	-	-	HG5247994	metabolism	Carbohydrate transport and metabolism	3WH4U	Alpha amylase, catalytic domain	411483.FAEPRAA2165_02769	Bacteria	Firmicutes	Clostridia	Eubacteriales	Oscillospiraceae	Faecalibacterium	Faecalibacterium prausnitzii	alpha-amylase (EC 3.2.1.1); pullulanase (EC 3.2.1.41); cyclomaltodextrin glucanotransferase (EC 2.4.1.19); cyclomaltodextrinase (EC 3.2.1.54); trehalose-6-phosphate hydrolase (EC 3.2.1.93); oligo-alpha-glucosidase (EC 3.2.1.10); maltogenic amylase (EC 3.2.1.133); neopullulanase (EC 3.2.1.135); alpha-glucosidase (EC 3.2.1.20); maltotetraose-forming alpha-amylase (EC 3.2.1.60); isoamylase (EC 3.2.1.68); glucodextranase (EC 3.2.1.70); maltohexaose-forming alpha-amylase (EC 3.2.1.98); maltotriose-forming alpha-amylase (EC 3.2.1.116); branching enzyme (EC 2.4.1.18); trehalose synthase (EC 5.4.99.16); 4-alpha-glucanotransferase (EC 2.4.1.25); maltopentaose-forming alpha-amylase (EC 3.2.1.-) ; amylosucrase (EC 2.4.1.4) ; sucrose phosphorylase (EC 2.4.1.7); malto-oligosyltrehalose trehalohydrolase (EC 3.2.1.141); isomaltulose synthase (EC 5.4.99.11); malto-oligosyltrehalose synthase (EC 5.4.99.15); amylo-alpha-1,6-glucosidase (EC 3.2.1.33); alpha-1,4-glucan: phosphate alpha-maltosyltransferase (EC 2.4.99.16); amino acid transporter; [retaining] sucrose 6(F)-phosphate phosphorylase (EC 2.4.1.329); [retaining] glucosylglycerol phosphorylase (EC 2.4.1.359); ; Glucosylglycerate phosphorylase (EC 2.4.1.352); [retaining] sucrose alpha-glucosidase (EC 3.2.1.48); oligosaccharide alpha-4-glucosyltransferase (EC 2.4.1.161)	GH13
member	14142	-	-	-	-	-	HG5262227	metabolism	Carbohydrate transport and metabolism	4CYRW	Alpha amylase, catalytic domain	401473.BDP_0364	Bacteria	Actinobacteria	Actinomycetia	Bifidobacteriales	Bifidobacteriaceae	Bifidobacterium	Bifidobacterium dentium	alpha-amylase (EC 3.2.1.1); pullulanase (EC 3.2.1.41); cyclomaltodextrin glucanotransferase (EC 2.4.1.19); cyclomaltodextrinase (EC 3.2.1.54); trehalose-6-phosphate hydrolase (EC 3.2.1.93); oligo-alpha-glucosidase (EC 3.2.1.10); maltogenic amylase (EC 3.2.1.133); neopullulanase (EC 3.2.1.135); alpha-glucosidase (EC 3.2.1.20); maltotetraose-forming alpha-amylase (EC 3.2.1.60); isoamylase (EC 3.2.1.68); glucodextranase (EC 3.2.1.70); maltohexaose-forming alpha-amylase (EC 3.2.1.98); maltotriose-forming alpha-amylase (EC 3.2.1.116); branching enzyme (EC 2.4.1.18); trehalose synthase (EC 5.4.99.16); 4-alpha-glucanotransferase (EC 2.4.1.25); maltopentaose-forming alpha-amylase (EC 3.2.1.-) ; amylosucrase (EC 2.4.1.4) ; sucrose phosphorylase (EC 2.4.1.7); malto-oligosyltrehalose trehalohydrolase (EC 3.2.1.141); isomaltulose synthase (EC 5.4.99.11); malto-oligosyltrehalose synthase (EC 5.4.99.15); amylo-alpha-1,6-glucosidase (EC 3.2.1.33); alpha-1,4-glucan: phosphate alpha-maltosyltransferase (EC 2.4.99.16); amino acid transporter; [retaining] sucrose 6(F)-phosphate phosphorylase (EC 2.4.1.329); [retaining] glucosylglycerol phosphorylase (EC 2.4.1.359); ; Glucosylglycerate phosphorylase (EC 2.4.1.352); [retaining] sucrose alpha-glucosidase (EC 3.2.1.48); oligosaccharide alpha-4-glucosyltransferase (EC 2.4.1.161)	GH13
member	14142	-	-	-	-	-	HG5262338	metabolism	Carbohydrate transport and metabolism	4CYRW	Alpha amylase, catalytic domain	401473.BDP_0364	Bacteria	Actinobacteria	Actinomycetia	Bifidobacteriales	Bifidobacteriaceae	Bifidobacterium	Bifidobacterium dentium	alpha-amylase (EC 3.2.1.1); pullulanase (EC 3.2.1.41); cyclomaltodextrin glucanotransferase (EC 2.4.1.19); cyclomaltodextrinase (EC 3.2.1.54); trehalose-6-phosphate hydrolase (EC 3.2.1.93); oligo-alpha-glucosidase (EC 3.2.1.10); maltogenic amylase (EC 3.2.1.133); neopullulanase (EC 3.2.1.135); alpha-glucosidase (EC 3.2.1.20); maltotetraose-forming alpha-amylase (EC 3.2.1.60); isoamylase (EC 3.2.1.68); glucodextranase (EC 3.2.1.70); maltohexaose-forming alpha-amylase (EC 3.2.1.98); maltotriose-forming alpha-amylase (EC 3.2.1.116); branching enzyme (EC 2.4.1.18); trehalose synthase (EC 5.4.99.16); 4-alpha-glucanotransferase (EC 2.4.1.25); maltopentaose-forming alpha-amylase (EC 3.2.1.-) ; amylosucrase (EC 2.4.1.4) ; sucrose phosphorylase (EC 2.4.1.7); malto-oligosyltrehalose trehalohydrolase (EC 3.2.1.141); isomaltulose synthase (EC 5.4.99.11); malto-oligosyltrehalose synthase (EC 5.4.99.15); amylo-alpha-1,6-glucosidase (EC 3.2.1.33); alpha-1,4-glucan: phosphate alpha-maltosyltransferase (EC 2.4.99.16); amino acid transporter; [retaining] sucrose 6(F)-phosphate phosphorylase (EC 2.4.1.329); [retaining] glucosylglycerol phosphorylase (EC 2.4.1.359); ; Glucosylglycerate phosphorylase (EC 2.4.1.352); [retaining] sucrose alpha-glucosidase (EC 3.2.1.48); oligosaccharide alpha-4-glucosyltransferase (EC 2.4.1.161)	GH13
member	14142	-	-	-	-	-	HG5263489	metabolism	Carbohydrate transport and metabolism	4CYRW	Alpha amylase, catalytic domain	547043.BIFPSEUDO_02708	Bacteria	Actinobacteria	Actinomycetia	Bifidobacteriales	Bifidobacteriaceae	Bifidobacterium	Bifidobacterium pseudocatenulatum	alpha-amylase (EC 3.2.1.1); pullulanase (EC 3.2.1.41); cyclomaltodextrin glucanotransferase (EC 2.4.1.19); cyclomaltodextrinase (EC 3.2.1.54); trehalose-6-phosphate hydrolase (EC 3.2.1.93); oligo-alpha-glucosidase (EC 3.2.1.10); maltogenic amylase (EC 3.2.1.133); neopullulanase (EC 3.2.1.135); alpha-glucosidase (EC 3.2.1.20); maltotetraose-forming alpha-amylase (EC 3.2.1.60); isoamylase (EC 3.2.1.68); glucodextranase (EC 3.2.1.70); maltohexaose-forming alpha-amylase (EC 3.2.1.98); maltotriose-forming alpha-amylase (EC 3.2.1.116); branching enzyme (EC 2.4.1.18); trehalose synthase (EC 5.4.99.16); 4-alpha-glucanotransferase (EC 2.4.1.25); maltopentaose-forming alpha-amylase (EC 3.2.1.-) ; amylosucrase (EC 2.4.1.4) ; sucrose phosphorylase (EC 2.4.1.7); malto-oligosyltrehalose trehalohydrolase (EC 3.2.1.141); isomaltulose synthase (EC 5.4.99.11); malto-oligosyltrehalose synthase (EC 5.4.99.15); amylo-alpha-1,6-glucosidase (EC 3.2.1.33); alpha-1,4-glucan: phosphate alpha-maltosyltransferase (EC 2.4.99.16); amino acid transporter; [retaining] sucrose 6(F)-phosphate phosphorylase (EC 2.4.1.329); [retaining] glucosylglycerol phosphorylase (EC 2.4.1.359); ; Glucosylglycerate phosphorylase (EC 2.4.1.352); [retaining] sucrose alpha-glucosidase (EC 3.2.1.48); oligosaccharide alpha-4-glucosyltransferase (EC 2.4.1.161)	GH13
member	14142	-	-	-	-	-	HG5263795	metabolism	Carbohydrate transport and metabolism	4CYRW	Alpha amylase, catalytic domain	566552.BIFCAT_01619	Bacteria	Actinobacteria	Actinomycetia	Bifidobacteriales	Bifidobacteriaceae	Bifidobacterium	Bifidobacterium catenulatum	alpha-amylase (EC 3.2.1.1); pullulanase (EC 3.2.1.41); cyclomaltodextrin glucanotransferase (EC 2.4.1.19); cyclomaltodextrinase (EC 3.2.1.54); trehalose-6-phosphate hydrolase (EC 3.2.1.93); oligo-alpha-glucosidase (EC 3.2.1.10); maltogenic amylase (EC 3.2.1.133); neopullulanase (EC 3.2.1.135); alpha-glucosidase (EC 3.2.1.20); maltotetraose-forming alpha-amylase (EC 3.2.1.60); isoamylase (EC 3.2.1.68); glucodextranase (EC 3.2.1.70); maltohexaose-forming alpha-amylase (EC 3.2.1.98); maltotriose-forming alpha-amylase (EC 3.2.1.116); branching enzyme (EC 2.4.1.18); trehalose synthase (EC 5.4.99.16); 4-alpha-glucanotransferase (EC 2.4.1.25); maltopentaose-forming alpha-amylase (EC 3.2.1.-) ; amylosucrase (EC 2.4.1.4) ; sucrose phosphorylase (EC 2.4.1.7); malto-oligosyltrehalose trehalohydrolase (EC 3.2.1.141); isomaltulose synthase (EC 5.4.99.11); malto-oligosyltrehalose synthase (EC 5.4.99.15); amylo-alpha-1,6-glucosidase (EC 3.2.1.33); alpha-1,4-glucan: phosphate alpha-maltosyltransferase (EC 2.4.99.16); amino acid transporter; [retaining] sucrose 6(F)-phosphate phosphorylase (EC 2.4.1.329); [retaining] glucosylglycerol phosphorylase (EC 2.4.1.359); ; Glucosylglycerate phosphorylase (EC 2.4.1.352); [retaining] sucrose alpha-glucosidase (EC 3.2.1.48); oligosaccharide alpha-4-glucosyltransferase (EC 2.4.1.161)	GH13
member	14142	-	-	-	-	-	HG5264190	metabolism	Carbohydrate transport and metabolism	4CYRW	Alpha amylase, catalytic domain	547043.BIFPSEUDO_02708	Bacteria	Actinobacteria	Actinomycetia	Bifidobacteriales	Bifidobacteriaceae	Bifidobacterium	Bifidobacterium pseudocatenulatum CAG:263	alpha-amylase (EC 3.2.1.1); pullulanase (EC 3.2.1.41); cyclomaltodextrin glucanotransferase (EC 2.4.1.19); cyclomaltodextrinase (EC 3.2.1.54); trehalose-6-phosphate hydrolase (EC 3.2.1.93); oligo-alpha-glucosidase (EC 3.2.1.10); maltogenic amylase (EC 3.2.1.133); neopullulanase (EC 3.2.1.135); alpha-glucosidase (EC 3.2.1.20); maltotetraose-forming alpha-amylase (EC 3.2.1.60); isoamylase (EC 3.2.1.68); glucodextranase (EC 3.2.1.70); maltohexaose-forming alpha-amylase (EC 3.2.1.98); maltotriose-forming alpha-amylase (EC 3.2.1.116); branching enzyme (EC 2.4.1.18); trehalose synthase (EC 5.4.99.16); 4-alpha-glucanotransferase (EC 2.4.1.25); maltopentaose-forming alpha-amylase (EC 3.2.1.-) ; amylosucrase (EC 2.4.1.4) ; sucrose phosphorylase (EC 2.4.1.7); malto-oligosyltrehalose trehalohydrolase (EC 3.2.1.141); isomaltulose synthase (EC 5.4.99.11); malto-oligosyltrehalose synthase (EC 5.4.99.15); amylo-alpha-1,6-glucosidase (EC 3.2.1.33); alpha-1,4-glucan: phosphate alpha-maltosyltransferase (EC 2.4.99.16); amino acid transporter; [retaining] sucrose 6(F)-phosphate phosphorylase (EC 2.4.1.329); [retaining] glucosylglycerol phosphorylase (EC 2.4.1.359); ; Glucosylglycerate phosphorylase (EC 2.4.1.352); [retaining] sucrose alpha-glucosidase (EC 3.2.1.48); oligosaccharide alpha-4-glucosyltransferase (EC 2.4.1.161)	GH13
member	14142	-	-	-	-	-	HG5264190	-	-	-	-	-	Bacteria	Actinobacteria	Actinomycetia	Bifidobacteriales	Bifidobacteriaceae	Bifidobacterium	unclassified	-	-
member	14142	-	-	-	-	-	HG5264190	-	-	-	-	-	Bacteria	Actinobacteria	Actinomycetia	Bifidobacteriales	Bifidobacteriaceae	unclassified	Bifidobacteriaceae bacterium MCC01988	-	-
member	14142	-	-	-	-	-	HG5264190	-	-	-	-	-	Bacteria	Actinobacteria	Actinomycetia	Bifidobacteriales	Bifidobacteriaceae	unclassified	Bifidobacteriaceae bacterium MCC01992	-	-
member	14142	-	-	-	-	-	HG5264190	-	-	-	-	-	Bacteria	Actinobacteria	Actinomycetia	Bifidobacteriales	Bifidobacteriaceae	unclassified	Bifidobacteriaceae bacterium MCC01995	-	-
member	14142	-	-	-	-	-	HG5264190	-	-	-	-	-	Bacteria	Actinobacteria	Actinomycetia	Bifidobacteriales	Bifidobacteriaceae	unclassified	Bifidobacteriaceae bacterium MCC01996	-	-
member	14142	-	-	-	-	-	HG5264190	-	-	-	-	-	Bacteria	Actinobacteria	Actinomycetia	Bifidobacteriales	Bifidobacteriaceae	unclassified	Bifidobacteriaceae bacterium MCC01998	-	-
member	14142	-	-	-	-	-	HG5264190	-	-	-	-	-	Bacteria	Actinobacteria	Actinomycetia	Bifidobacteriales	Bifidobacteriaceae	unclassified	Bifidobacteriaceae bacterium MCC02032	-	-
member	14142	-	-	-	-	-	HG5264190	-	-	-	-	-	Bacteria	Actinobacteria	Actinomycetia	Bifidobacteriales	Bifidobacteriaceae	unclassified	Bifidobacteriaceae bacterium MCC02033	-	-
member	14142	-	-	-	-	-	HG5264190	-	-	-	-	-	Bacteria	Actinobacteria	Actinomycetia	Bifidobacteriales	Bifidobacteriaceae	unclassified	Bifidobacteriaceae bacterium MCC02034	-	-
member	14142	-	-	-	-	-	HG5264190	-	-	-	-	-	Bacteria	Actinobacteria	Actinomycetia	Bifidobacteriales	Bifidobacteriaceae	unclassified	Bifidobacteriaceae bacterium MCC02035	-	-
member	14142	-	-	-	-	-	HG5264190	-	-	-	-	-	Bacteria	Actinobacteria	Actinomycetia	Bifidobacteriales	Bifidobacteriaceae	unclassified	Bifidobacteriaceae bacterium MCC02037	-	-
member	14142	-	-	-	-	-	HG5264338	metabolism	Carbohydrate transport and metabolism	4CYRW	Alpha amylase, catalytic domain	566552.BIFCAT_01619	Bacteria	Actinobacteria	Actinomycetia	Bifidobacteriales	Bifidobacteriaceae	Bifidobacterium	Bifidobacterium catenulatum	alpha-amylase (EC 3.2.1.1); pullulanase (EC 3.2.1.41); cyclomaltodextrin glucanotransferase (EC 2.4.1.19); cyclomaltodextrinase (EC 3.2.1.54); trehalose-6-phosphate hydrolase (EC 3.2.1.93); oligo-alpha-glucosidase (EC 3.2.1.10); maltogenic amylase (EC 3.2.1.133); neopullulanase (EC 3.2.1.135); alpha-glucosidase (EC 3.2.1.20); maltotetraose-forming alpha-amylase (EC 3.2.1.60); isoamylase (EC 3.2.1.68); glucodextranase (EC 3.2.1.70); maltohexaose-forming alpha-amylase (EC 3.2.1.98); maltotriose-forming alpha-amylase (EC 3.2.1.116); branching enzyme (EC 2.4.1.18); trehalose synthase (EC 5.4.99.16); 4-alpha-glucanotransferase (EC 2.4.1.25); maltopentaose-forming alpha-amylase (EC 3.2.1.-) ; amylosucrase (EC 2.4.1.4) ; sucrose phosphorylase (EC 2.4.1.7); malto-oligosyltrehalose trehalohydrolase (EC 3.2.1.141); isomaltulose synthase (EC 5.4.99.11); malto-oligosyltrehalose synthase (EC 5.4.99.15); amylo-alpha-1,6-glucosidase (EC 3.2.1.33); alpha-1,4-glucan: phosphate alpha-maltosyltransferase (EC 2.4.99.16); amino acid transporter; [retaining] sucrose 6(F)-phosphate phosphorylase (EC 2.4.1.329); [retaining] glucosylglycerol phosphorylase (EC 2.4.1.359); ; Glucosylglycerate phosphorylase (EC 2.4.1.352); [retaining] sucrose alpha-glucosidase (EC 3.2.1.48); oligosaccharide alpha-4-glucosyltransferase (EC 2.4.1.161)	GH13
member	14142	-	-	-	-	-	HG5265037	metabolism	Carbohydrate transport and metabolism	3WH4U	Alpha amylase, catalytic domain	1235835.C814_01936	Bacteria	Firmicutes	Clostridia	Eubacteriales	Lachnospiraceae	Mediterraneibacter	[Ruminococcus] torques	alpha-amylase (EC 3.2.1.1); pullulanase (EC 3.2.1.41); cyclomaltodextrin glucanotransferase (EC 2.4.1.19); cyclomaltodextrinase (EC 3.2.1.54); trehalose-6-phosphate hydrolase (EC 3.2.1.93); oligo-alpha-glucosidase (EC 3.2.1.10); maltogenic amylase (EC 3.2.1.133); neopullulanase (EC 3.2.1.135); alpha-glucosidase (EC 3.2.1.20); maltotetraose-forming alpha-amylase (EC 3.2.1.60); isoamylase (EC 3.2.1.68); glucodextranase (EC 3.2.1.70); maltohexaose-forming alpha-amylase (EC 3.2.1.98); maltotriose-forming alpha-amylase (EC 3.2.1.116); branching enzyme (EC 2.4.1.18); trehalose synthase (EC 5.4.99.16); 4-alpha-glucanotransferase (EC 2.4.1.25); maltopentaose-forming alpha-amylase (EC 3.2.1.-) ; amylosucrase (EC 2.4.1.4) ; sucrose phosphorylase (EC 2.4.1.7); malto-oligosyltrehalose trehalohydrolase (EC 3.2.1.141); isomaltulose synthase (EC 5.4.99.11); malto-oligosyltrehalose synthase (EC 5.4.99.15); amylo-alpha-1,6-glucosidase (EC 3.2.1.33); alpha-1,4-glucan: phosphate alpha-maltosyltransferase (EC 2.4.99.16); amino acid transporter; [retaining] sucrose 6(F)-phosphate phosphorylase (EC 2.4.1.329); [retaining] glucosylglycerol phosphorylase (EC 2.4.1.359); ; Glucosylglycerate phosphorylase (EC 2.4.1.352); [retaining] sucrose alpha-glucosidase (EC 3.2.1.48); oligosaccharide alpha-4-glucosyltransferase (EC 2.4.1.161)	GH13
member	14142	-	-	-	-	-	HG5265853	metabolism	Carbohydrate transport and metabolism	3WH4U	Alpha amylase, catalytic domain	1235835.C814_01936	Bacteria	Firmicutes	Clostridia	Eubacteriales	Oscillospiraceae	Ruminococcus	Ruminococcus sp. AF19-4LB	alpha-amylase (EC 3.2.1.1); pullulanase (EC 3.2.1.41); cyclomaltodextrin glucanotransferase (EC 2.4.1.19); cyclomaltodextrinase (EC 3.2.1.54); trehalose-6-phosphate hydrolase (EC 3.2.1.93); oligo-alpha-glucosidase (EC 3.2.1.10); maltogenic amylase (EC 3.2.1.133); neopullulanase (EC 3.2.1.135); alpha-glucosidase (EC 3.2.1.20); maltotetraose-forming alpha-amylase (EC 3.2.1.60); isoamylase (EC 3.2.1.68); glucodextranase (EC 3.2.1.70); maltohexaose-forming alpha-amylase (EC 3.2.1.98); maltotriose-forming alpha-amylase (EC 3.2.1.116); branching enzyme (EC 2.4.1.18); trehalose synthase (EC 5.4.99.16); 4-alpha-glucanotransferase (EC 2.4.1.25); maltopentaose-forming alpha-amylase (EC 3.2.1.-) ; amylosucrase (EC 2.4.1.4) ; sucrose phosphorylase (EC 2.4.1.7); malto-oligosyltrehalose trehalohydrolase (EC 3.2.1.141); isomaltulose synthase (EC 5.4.99.11); malto-oligosyltrehalose synthase (EC 5.4.99.15); amylo-alpha-1,6-glucosidase (EC 3.2.1.33); alpha-1,4-glucan: phosphate alpha-maltosyltransferase (EC 2.4.99.16); amino acid transporter; [retaining] sucrose 6(F)-phosphate phosphorylase (EC 2.4.1.329); [retaining] glucosylglycerol phosphorylase (EC 2.4.1.359); ; Glucosylglycerate phosphorylase (EC 2.4.1.352); [retaining] sucrose alpha-glucosidase (EC 3.2.1.48); oligosaccharide alpha-4-glucosyltransferase (EC 2.4.1.161)	GH13
member	14142	-	-	-	-	-	HG5265853	-	-	-	-	-	Bacteria	Firmicutes	Clostridia	Eubacteriales	Oscillospiraceae	Ruminococcus	Ruminococcus sp. AM16-34	-	-
member	14142	-	-	-	-	-	HG5265853	-	-	-	-	-	Bacteria	Firmicutes	Clostridia	Eubacteriales	Oscillospiraceae	Ruminococcus	Ruminococcus sp. AM29-1	-	-
member	14142	-	-	-	-	-	HG5265853	-	-	-	-	-	Bacteria	Firmicutes	Clostridia	Eubacteriales	Oscillospiraceae	Ruminococcus	Ruminococcus sp. AM29-10LB	-	-
member	14142	-	-	-	-	-	HG5265853	-	-	-	-	-	Bacteria	Firmicutes	Clostridia	Eubacteriales	Oscillospiraceae	Ruminococcus	Ruminococcus sp. AM29-19LB	-	-
member	14142	-	-	-	-	-	HG5265853	-	-	-	-	-	Bacteria	Firmicutes	Clostridia	Eubacteriales	Oscillospiraceae	Ruminococcus	Ruminococcus sp. AM29-1LB	-	-
member	14142	-	-	-	-	-	HG5265853	-	-	-	-	-	Bacteria	Firmicutes	Clostridia	Eubacteriales	Oscillospiraceae	Ruminococcus	Ruminococcus sp. AM29-5AC	-	-
member	14142	-	-	-	-	-	HG5265853	-	-	-	-	-	Bacteria	Firmicutes	Clostridia	Eubacteriales	unclassified	unclassified	Clostridiales bacterium Nov_37_41	-	-
member	14142	-	-	-	-	-	HG5265853	-	-	-	-	-	Bacteria	Firmicutes	Clostridia	Eubacteriales	unclassified	unclassified	unclassified	-	-
member	14142	-	-	-	-	-	HG5266495	metabolism	Carbohydrate transport and metabolism	3WH4U	Alpha amylase, catalytic domain	718252.FP2_08630	Bacteria	Firmicutes	Clostridia	Eubacteriales	Oscillospiraceae	Faecalibacterium	Faecalibacterium prausnitzii	alpha-amylase (EC 3.2.1.1); pullulanase (EC 3.2.1.41); cyclomaltodextrin glucanotransferase (EC 2.4.1.19); cyclomaltodextrinase (EC 3.2.1.54); trehalose-6-phosphate hydrolase (EC 3.2.1.93); oligo-alpha-glucosidase (EC 3.2.1.10); maltogenic amylase (EC 3.2.1.133); neopullulanase (EC 3.2.1.135); alpha-glucosidase (EC 3.2.1.20); maltotetraose-forming alpha-amylase (EC 3.2.1.60); isoamylase (EC 3.2.1.68); glucodextranase (EC 3.2.1.70); maltohexaose-forming alpha-amylase (EC 3.2.1.98); maltotriose-forming alpha-amylase (EC 3.2.1.116); branching enzyme (EC 2.4.1.18); trehalose synthase (EC 5.4.99.16); 4-alpha-glucanotransferase (EC 2.4.1.25); maltopentaose-forming alpha-amylase (EC 3.2.1.-) ; amylosucrase (EC 2.4.1.4) ; sucrose phosphorylase (EC 2.4.1.7); malto-oligosyltrehalose trehalohydrolase (EC 3.2.1.141); isomaltulose synthase (EC 5.4.99.11); malto-oligosyltrehalose synthase (EC 5.4.99.15); amylo-alpha-1,6-glucosidase (EC 3.2.1.33); alpha-1,4-glucan: phosphate alpha-maltosyltransferase (EC 2.4.99.16); amino acid transporter; [retaining] sucrose 6(F)-phosphate phosphorylase (EC 2.4.1.329); [retaining] glucosylglycerol phosphorylase (EC 2.4.1.359); ; Glucosylglycerate phosphorylase (EC 2.4.1.352); [retaining] sucrose alpha-glucosidase (EC 3.2.1.48); oligosaccharide alpha-4-glucosyltransferase (EC 2.4.1.161)	GH13
member	14142	-	-	-	-	-	HG5266632	metabolism	Carbohydrate transport and metabolism	3WH4U	Alpha amylase, catalytic domain	718252.FP2_08630	unclassified	unclassified	unclassified	unclassified	unclassified	unclassified	unclassified	alpha-amylase (EC 3.2.1.1); pullulanase (EC 3.2.1.41); cyclomaltodextrin glucanotransferase (EC 2.4.1.19); cyclomaltodextrinase (EC 3.2.1.54); trehalose-6-phosphate hydrolase (EC 3.2.1.93); oligo-alpha-glucosidase (EC 3.2.1.10); maltogenic amylase (EC 3.2.1.133); neopullulanase (EC 3.2.1.135); alpha-glucosidase (EC 3.2.1.20); maltotetraose-forming alpha-amylase (EC 3.2.1.60); isoamylase (EC 3.2.1.68); glucodextranase (EC 3.2.1.70); maltohexaose-forming alpha-amylase (EC 3.2.1.98); maltotriose-forming alpha-amylase (EC 3.2.1.116); branching enzyme (EC 2.4.1.18); trehalose synthase (EC 5.4.99.16); 4-alpha-glucanotransferase (EC 2.4.1.25); maltopentaose-forming alpha-amylase (EC 3.2.1.-) ; amylosucrase (EC 2.4.1.4) ; sucrose phosphorylase (EC 2.4.1.7); malto-oligosyltrehalose trehalohydrolase (EC 3.2.1.141); isomaltulose synthase (EC 5.4.99.11); malto-oligosyltrehalose synthase (EC 5.4.99.15); amylo-alpha-1,6-glucosidase (EC 3.2.1.33); alpha-1,4-glucan: phosphate alpha-maltosyltransferase (EC 2.4.99.16); amino acid transporter; [retaining] sucrose 6(F)-phosphate phosphorylase (EC 2.4.1.329); [retaining] glucosylglycerol phosphorylase (EC 2.4.1.359); ; Glucosylglycerate phosphorylase (EC 2.4.1.352); [retaining] sucrose alpha-glucosidase (EC 3.2.1.48); oligosaccharide alpha-4-glucosyltransferase (EC 2.4.1.161)	GH13
member	14142	-	-	-	-	-	HG5267411	metabolism	Carbohydrate transport and metabolism	27K6K	Glycogen debranching enzyme, glucanotransferase domain	397287.C807_01431	Bacteria	Firmicutes	Clostridia	Eubacteriales	Lachnospiraceae	Lachnospira	uncultured Lachnospira sp.	beta-mannanase (EC 3.2.1.78)	GH113
member	14142	-	-	-	-	-	HG5269352	metabolism	Carbohydrate transport and metabolism	3WH4U	Alpha amylase, catalytic domain	411483.FAEPRAA2165_02769	Bacteria	Firmicutes	Clostridia	Eubacteriales	Oscillospiraceae	Faecalibacterium	Faecalibacterium prausnitzii	alpha-amylase (EC 3.2.1.1); pullulanase (EC 3.2.1.41); cyclomaltodextrin glucanotransferase (EC 2.4.1.19); cyclomaltodextrinase (EC 3.2.1.54); trehalose-6-phosphate hydrolase (EC 3.2.1.93); oligo-alpha-glucosidase (EC 3.2.1.10); maltogenic amylase (EC 3.2.1.133); neopullulanase (EC 3.2.1.135); alpha-glucosidase (EC 3.2.1.20); maltotetraose-forming alpha-amylase (EC 3.2.1.60); isoamylase (EC 3.2.1.68); glucodextranase (EC 3.2.1.70); maltohexaose-forming alpha-amylase (EC 3.2.1.98); maltotriose-forming alpha-amylase (EC 3.2.1.116); branching enzyme (EC 2.4.1.18); trehalose synthase (EC 5.4.99.16); 4-alpha-glucanotransferase (EC 2.4.1.25); maltopentaose-forming alpha-amylase (EC 3.2.1.-) ; amylosucrase (EC 2.4.1.4) ; sucrose phosphorylase (EC 2.4.1.7); malto-oligosyltrehalose trehalohydrolase (EC 3.2.1.141); isomaltulose synthase (EC 5.4.99.11); malto-oligosyltrehalose synthase (EC 5.4.99.15); amylo-alpha-1,6-glucosidase (EC 3.2.1.33); alpha-1,4-glucan: phosphate alpha-maltosyltransferase (EC 2.4.99.16); amino acid transporter; [retaining] sucrose 6(F)-phosphate phosphorylase (EC 2.4.1.329); [retaining] glucosylglycerol phosphorylase (EC 2.4.1.359); ; Glucosylglycerate phosphorylase (EC 2.4.1.352); [retaining] sucrose alpha-glucosidase (EC 3.2.1.48); oligosaccharide alpha-4-glucosyltransferase (EC 2.4.1.161)	GH13
member	14142	-	-	-	-	-	HG5269923	metabolism	Carbohydrate transport and metabolism	3WH4U	Alpha amylase, catalytic domain	411483.FAEPRAA2165_02769	Bacteria	Firmicutes	Clostridia	Eubacteriales	Oscillospiraceae	Faecalibacterium	Faecalibacterium prausnitzii	alpha-amylase (EC 3.2.1.1); pullulanase (EC 3.2.1.41); cyclomaltodextrin glucanotransferase (EC 2.4.1.19); cyclomaltodextrinase (EC 3.2.1.54); trehalose-6-phosphate hydrolase (EC 3.2.1.93); oligo-alpha-glucosidase (EC 3.2.1.10); maltogenic amylase (EC 3.2.1.133); neopullulanase (EC 3.2.1.135); alpha-glucosidase (EC 3.2.1.20); maltotetraose-forming alpha-amylase (EC 3.2.1.60); isoamylase (EC 3.2.1.68); glucodextranase (EC 3.2.1.70); maltohexaose-forming alpha-amylase (EC 3.2.1.98); maltotriose-forming alpha-amylase (EC 3.2.1.116); branching enzyme (EC 2.4.1.18); trehalose synthase (EC 5.4.99.16); 4-alpha-glucanotransferase (EC 2.4.1.25); maltopentaose-forming alpha-amylase (EC 3.2.1.-) ; amylosucrase (EC 2.4.1.4) ; sucrose phosphorylase (EC 2.4.1.7); malto-oligosyltrehalose trehalohydrolase (EC 3.2.1.141); isomaltulose synthase (EC 5.4.99.11); malto-oligosyltrehalose synthase (EC 5.4.99.15); amylo-alpha-1,6-glucosidase (EC 3.2.1.33); alpha-1,4-glucan: phosphate alpha-maltosyltransferase (EC 2.4.99.16); amino acid transporter; [retaining] sucrose 6(F)-phosphate phosphorylase (EC 2.4.1.329); [retaining] glucosylglycerol phosphorylase (EC 2.4.1.359); ; Glucosylglycerate phosphorylase (EC 2.4.1.352); [retaining] sucrose alpha-glucosidase (EC 3.2.1.48); oligosaccharide alpha-4-glucosyltransferase (EC 2.4.1.161)	GH13
member	14142	-	-	-	-	-	HG5271446	metabolism	Carbohydrate transport and metabolism	3WH4U	Alpha amylase, catalytic domain	748224.HMPREF9436_02692	Bacteria	Firmicutes	Clostridia	Eubacteriales	Oscillospiraceae	Faecalibacterium	uncultured Faecalibacterium sp.	alpha-amylase (EC 3.2.1.1); pullulanase (EC 3.2.1.41); cyclomaltodextrin glucanotransferase (EC 2.4.1.19); cyclomaltodextrinase (EC 3.2.1.54); trehalose-6-phosphate hydrolase (EC 3.2.1.93); oligo-alpha-glucosidase (EC 3.2.1.10); maltogenic amylase (EC 3.2.1.133); neopullulanase (EC 3.2.1.135); alpha-glucosidase (EC 3.2.1.20); maltotetraose-forming alpha-amylase (EC 3.2.1.60); isoamylase (EC 3.2.1.68); glucodextranase (EC 3.2.1.70); maltohexaose-forming alpha-amylase (EC 3.2.1.98); maltotriose-forming alpha-amylase (EC 3.2.1.116); branching enzyme (EC 2.4.1.18); trehalose synthase (EC 5.4.99.16); 4-alpha-glucanotransferase (EC 2.4.1.25); maltopentaose-forming alpha-amylase (EC 3.2.1.-) ; amylosucrase (EC 2.4.1.4) ; sucrose phosphorylase (EC 2.4.1.7); malto-oligosyltrehalose trehalohydrolase (EC 3.2.1.141); isomaltulose synthase (EC 5.4.99.11); malto-oligosyltrehalose synthase (EC 5.4.99.15); amylo-alpha-1,6-glucosidase (EC 3.2.1.33); alpha-1,4-glucan: phosphate alpha-maltosyltransferase (EC 2.4.99.16); amino acid transporter; [retaining] sucrose 6(F)-phosphate phosphorylase (EC 2.4.1.329); [retaining] glucosylglycerol phosphorylase (EC 2.4.1.359); ; Glucosylglycerate phosphorylase (EC 2.4.1.352); [retaining] sucrose alpha-glucosidase (EC 3.2.1.48); oligosaccharide alpha-4-glucosyltransferase (EC 2.4.1.161)	GH13
member	14142	-	-	-	-	-	HG5271853	metabolism	Carbohydrate transport and metabolism	3WH4U	Alpha amylase, catalytic domain	748224.HMPREF9436_02692	Bacteria	Firmicutes	Clostridia	Eubacteriales	Oscillospiraceae	Faecalibacterium	Faecalibacterium prausnitzii	alpha-amylase (EC 3.2.1.1); pullulanase (EC 3.2.1.41); cyclomaltodextrin glucanotransferase (EC 2.4.1.19); cyclomaltodextrinase (EC 3.2.1.54); trehalose-6-phosphate hydrolase (EC 3.2.1.93); oligo-alpha-glucosidase (EC 3.2.1.10); maltogenic amylase (EC 3.2.1.133); neopullulanase (EC 3.2.1.135); alpha-glucosidase (EC 3.2.1.20); maltotetraose-forming alpha-amylase (EC 3.2.1.60); isoamylase (EC 3.2.1.68); glucodextranase (EC 3.2.1.70); maltohexaose-forming alpha-amylase (EC 3.2.1.98); maltotriose-forming alpha-amylase (EC 3.2.1.116); branching enzyme (EC 2.4.1.18); trehalose synthase (EC 5.4.99.16); 4-alpha-glucanotransferase (EC 2.4.1.25); maltopentaose-forming alpha-amylase (EC 3.2.1.-) ; amylosucrase (EC 2.4.1.4) ; sucrose phosphorylase (EC 2.4.1.7); malto-oligosyltrehalose trehalohydrolase (EC 3.2.1.141); isomaltulose synthase (EC 5.4.99.11); malto-oligosyltrehalose synthase (EC 5.4.99.15); amylo-alpha-1,6-glucosidase (EC 3.2.1.33); alpha-1,4-glucan: phosphate alpha-maltosyltransferase (EC 2.4.99.16); amino acid transporter; [retaining] sucrose 6(F)-phosphate phosphorylase (EC 2.4.1.329); [retaining] glucosylglycerol phosphorylase (EC 2.4.1.359); ; Glucosylglycerate phosphorylase (EC 2.4.1.352); [retaining] sucrose alpha-glucosidase (EC 3.2.1.48); oligosaccharide alpha-4-glucosyltransferase (EC 2.4.1.161)	GH13
member	14142	-	-	-	-	-	HG5272818	metabolism	Carbohydrate transport and metabolism	27W6B	Glycogen debranching enzyme, glucanotransferase domain	1280698.AUJS01000019_gene1656	Bacteria	Firmicutes	Clostridia	Eubacteriales	Lachnospiraceae	Blautia	unclassified	alpha-amylase (EC 3.2.1.1); pullulanase (EC 3.2.1.41); cyclomaltodextrin glucanotransferase (EC 2.4.1.19); cyclomaltodextrinase (EC 3.2.1.54); trehalose-6-phosphate hydrolase (EC 3.2.1.93); oligo-alpha-glucosidase (EC 3.2.1.10); maltogenic amylase (EC 3.2.1.133); neopullulanase (EC 3.2.1.135); alpha-glucosidase (EC 3.2.1.20); maltotetraose-forming alpha-amylase (EC 3.2.1.60); isoamylase (EC 3.2.1.68); glucodextranase (EC 3.2.1.70); maltohexaose-forming alpha-amylase (EC 3.2.1.98); maltotriose-forming alpha-amylase (EC 3.2.1.116); branching enzyme (EC 2.4.1.18); trehalose synthase (EC 5.4.99.16); 4-alpha-glucanotransferase (EC 2.4.1.25); maltopentaose-forming alpha-amylase (EC 3.2.1.-) ; amylosucrase (EC 2.4.1.4) ; sucrose phosphorylase (EC 2.4.1.7); malto-oligosyltrehalose trehalohydrolase (EC 3.2.1.141); isomaltulose synthase (EC 5.4.99.11); malto-oligosyltrehalose synthase (EC 5.4.99.15); amylo-alpha-1,6-glucosidase (EC 3.2.1.33); alpha-1,4-glucan: phosphate alpha-maltosyltransferase (EC 2.4.99.16); amino acid transporter; [retaining] sucrose 6(F)-phosphate phosphorylase (EC 2.4.1.329); [retaining] glucosylglycerol phosphorylase (EC 2.4.1.359); ; Glucosylglycerate phosphorylase (EC 2.4.1.352); [retaining] sucrose alpha-glucosidase (EC 3.2.1.48); oligosaccharide alpha-4-glucosyltransferase (EC 2.4.1.161)	GH13
member	14142	-	-	-	-	-	HG5273230	metabolism	Carbohydrate transport and metabolism	247XR	Alpha amylase catalytic	478749.BRYFOR_05655	Bacteria	Firmicutes	Clostridia	Eubacteriales	Lachnospiraceae	Coprococcus	Coprococcus comes	alpha-amylase (EC 3.2.1.1); pullulanase (EC 3.2.1.41); cyclomaltodextrin glucanotransferase (EC 2.4.1.19); cyclomaltodextrinase (EC 3.2.1.54); trehalose-6-phosphate hydrolase (EC 3.2.1.93); oligo-alpha-glucosidase (EC 3.2.1.10); maltogenic amylase (EC 3.2.1.133); neopullulanase (EC 3.2.1.135); alpha-glucosidase (EC 3.2.1.20); maltotetraose-forming alpha-amylase (EC 3.2.1.60); isoamylase (EC 3.2.1.68); glucodextranase (EC 3.2.1.70); maltohexaose-forming alpha-amylase (EC 3.2.1.98); maltotriose-forming alpha-amylase (EC 3.2.1.116); branching enzyme (EC 2.4.1.18); trehalose synthase (EC 5.4.99.16); 4-alpha-glucanotransferase (EC 2.4.1.25); maltopentaose-forming alpha-amylase (EC 3.2.1.-) ; amylosucrase (EC 2.4.1.4) ; sucrose phosphorylase (EC 2.4.1.7); malto-oligosyltrehalose trehalohydrolase (EC 3.2.1.141); isomaltulose synthase (EC 5.4.99.11); malto-oligosyltrehalose synthase (EC 5.4.99.15); amylo-alpha-1,6-glucosidase (EC 3.2.1.33); alpha-1,4-glucan: phosphate alpha-maltosyltransferase (EC 2.4.99.16); amino acid transporter; [retaining] sucrose 6(F)-phosphate phosphorylase (EC 2.4.1.329); [retaining] glucosylglycerol phosphorylase (EC 2.4.1.359); ; Glucosylglycerate phosphorylase (EC 2.4.1.352); [retaining] sucrose alpha-glucosidase (EC 3.2.1.48); oligosaccharide alpha-4-glucosyltransferase (EC 2.4.1.161)	GH13
member	14142	-	-	-	-	-	HG5273295	metabolism	Carbohydrate transport and metabolism	27W6B	Glycogen debranching enzyme, glucanotransferase domain	1280698.AUJS01000019_gene1656	Bacteria	Firmicutes	Clostridia	Eubacteriales	Lachnospiraceae	Blautia	uncultured Blautia sp.	alpha-amylase (EC 3.2.1.1); pullulanase (EC 3.2.1.41); cyclomaltodextrin glucanotransferase (EC 2.4.1.19); cyclomaltodextrinase (EC 3.2.1.54); trehalose-6-phosphate hydrolase (EC 3.2.1.93); oligo-alpha-glucosidase (EC 3.2.1.10); maltogenic amylase (EC 3.2.1.133); neopullulanase (EC 3.2.1.135); alpha-glucosidase (EC 3.2.1.20); maltotetraose-forming alpha-amylase (EC 3.2.1.60); isoamylase (EC 3.2.1.68); glucodextranase (EC 3.2.1.70); maltohexaose-forming alpha-amylase (EC 3.2.1.98); maltotriose-forming alpha-amylase (EC 3.2.1.116); branching enzyme (EC 2.4.1.18); trehalose synthase (EC 5.4.99.16); 4-alpha-glucanotransferase (EC 2.4.1.25); maltopentaose-forming alpha-amylase (EC 3.2.1.-) ; amylosucrase (EC 2.4.1.4) ; sucrose phosphorylase (EC 2.4.1.7); malto-oligosyltrehalose trehalohydrolase (EC 3.2.1.141); isomaltulose synthase (EC 5.4.99.11); malto-oligosyltrehalose synthase (EC 5.4.99.15); amylo-alpha-1,6-glucosidase (EC 3.2.1.33); alpha-1,4-glucan: phosphate alpha-maltosyltransferase (EC 2.4.99.16); amino acid transporter; [retaining] sucrose 6(F)-phosphate phosphorylase (EC 2.4.1.329); [retaining] glucosylglycerol phosphorylase (EC 2.4.1.359); ; Glucosylglycerate phosphorylase (EC 2.4.1.352); [retaining] sucrose alpha-glucosidase (EC 3.2.1.48); oligosaccharide alpha-4-glucosyltransferase (EC 2.4.1.161)	GH13
member	14142	-	-	-	-	-	HG5276165	metabolism	Carbohydrate transport and metabolism	3XZ8U	Psort location Cytoplasmic, score 9.98	1121115.AXVN01000006_gene2117	Bacteria	Firmicutes	Clostridia	Eubacteriales	Lachnospiraceae	Fusicatenibacter	Fusicatenibacter saccharivorans	alpha-amylase (EC 3.2.1.1); pullulanase (EC 3.2.1.41); cyclomaltodextrin glucanotransferase (EC 2.4.1.19); cyclomaltodextrinase (EC 3.2.1.54); trehalose-6-phosphate hydrolase (EC 3.2.1.93); oligo-alpha-glucosidase (EC 3.2.1.10); maltogenic amylase (EC 3.2.1.133); neopullulanase (EC 3.2.1.135); alpha-glucosidase (EC 3.2.1.20); maltotetraose-forming alpha-amylase (EC 3.2.1.60); isoamylase (EC 3.2.1.68); glucodextranase (EC 3.2.1.70); maltohexaose-forming alpha-amylase (EC 3.2.1.98); maltotriose-forming alpha-amylase (EC 3.2.1.116); branching enzyme (EC 2.4.1.18); trehalose synthase (EC 5.4.99.16); 4-alpha-glucanotransferase (EC 2.4.1.25); maltopentaose-forming alpha-amylase (EC 3.2.1.-) ; amylosucrase (EC 2.4.1.4) ; sucrose phosphorylase (EC 2.4.1.7); malto-oligosyltrehalose trehalohydrolase (EC 3.2.1.141); isomaltulose synthase (EC 5.4.99.11); malto-oligosyltrehalose synthase (EC 5.4.99.15); amylo-alpha-1,6-glucosidase (EC 3.2.1.33); alpha-1,4-glucan: phosphate alpha-maltosyltransferase (EC 2.4.99.16); amino acid transporter; [retaining] sucrose 6(F)-phosphate phosphorylase (EC 2.4.1.329); [retaining] glucosylglycerol phosphorylase (EC 2.4.1.359); ; Glucosylglycerate phosphorylase (EC 2.4.1.352); [retaining] sucrose alpha-glucosidase (EC 3.2.1.48); oligosaccharide alpha-4-glucosyltransferase (EC 2.4.1.161)	GH13
member	14142	-	-	-	-	-	HG5276349	metabolism	Carbohydrate transport and metabolism	3XZ8U	Psort location Cytoplasmic, score 9.98	1121115.AXVN01000006_gene2117	Bacteria	Firmicutes	Clostridia	Eubacteriales	Lachnospiraceae	Fusicatenibacter	Fusicatenibacter saccharivorans	alpha-amylase (EC 3.2.1.1); pullulanase (EC 3.2.1.41); cyclomaltodextrin glucanotransferase (EC 2.4.1.19); cyclomaltodextrinase (EC 3.2.1.54); trehalose-6-phosphate hydrolase (EC 3.2.1.93); oligo-alpha-glucosidase (EC 3.2.1.10); maltogenic amylase (EC 3.2.1.133); neopullulanase (EC 3.2.1.135); alpha-glucosidase (EC 3.2.1.20); maltotetraose-forming alpha-amylase (EC 3.2.1.60); isoamylase (EC 3.2.1.68); glucodextranase (EC 3.2.1.70); maltohexaose-forming alpha-amylase (EC 3.2.1.98); maltotriose-forming alpha-amylase (EC 3.2.1.116); branching enzyme (EC 2.4.1.18); trehalose synthase (EC 5.4.99.16); 4-alpha-glucanotransferase (EC 2.4.1.25); maltopentaose-forming alpha-amylase (EC 3.2.1.-) ; amylosucrase (EC 2.4.1.4) ; sucrose phosphorylase (EC 2.4.1.7); malto-oligosyltrehalose trehalohydrolase (EC 3.2.1.141); isomaltulose synthase (EC 5.4.99.11); malto-oligosyltrehalose synthase (EC 5.4.99.15); amylo-alpha-1,6-glucosidase (EC 3.2.1.33); alpha-1,4-glucan: phosphate alpha-maltosyltransferase (EC 2.4.99.16); amino acid transporter; [retaining] sucrose 6(F)-phosphate phosphorylase (EC 2.4.1.329); [retaining] glucosylglycerol phosphorylase (EC 2.4.1.359); ; Glucosylglycerate phosphorylase (EC 2.4.1.352); [retaining] sucrose alpha-glucosidase (EC 3.2.1.48); oligosaccharide alpha-4-glucosyltransferase (EC 2.4.1.161)	GH13
member	14142	-	-	-	-	-	HG5281348	metabolism	Carbohydrate transport and metabolism	36FBK	Sucrose phosphorylase	97139.C824_01911	unclassified	unclassified	unclassified	unclassified	unclassified	unclassified	unclassified	alpha-amylase (EC 3.2.1.1); pullulanase (EC 3.2.1.41); cyclomaltodextrin glucanotransferase (EC 2.4.1.19); cyclomaltodextrinase (EC 3.2.1.54); trehalose-6-phosphate hydrolase (EC 3.2.1.93); oligo-alpha-glucosidase (EC 3.2.1.10); maltogenic amylase (EC 3.2.1.133); neopullulanase (EC 3.2.1.135); alpha-glucosidase (EC 3.2.1.20); maltotetraose-forming alpha-amylase (EC 3.2.1.60); isoamylase (EC 3.2.1.68); glucodextranase (EC 3.2.1.70); maltohexaose-forming alpha-amylase (EC 3.2.1.98); maltotriose-forming alpha-amylase (EC 3.2.1.116); branching enzyme (EC 2.4.1.18); trehalose synthase (EC 5.4.99.16); 4-alpha-glucanotransferase (EC 2.4.1.25); maltopentaose-forming alpha-amylase (EC 3.2.1.-) ; amylosucrase (EC 2.4.1.4) ; sucrose phosphorylase (EC 2.4.1.7); malto-oligosyltrehalose trehalohydrolase (EC 3.2.1.141); isomaltulose synthase (EC 5.4.99.11); malto-oligosyltrehalose synthase (EC 5.4.99.15); amylo-alpha-1,6-glucosidase (EC 3.2.1.33); alpha-1,4-glucan: phosphate alpha-maltosyltransferase (EC 2.4.99.16); amino acid transporter; [retaining] sucrose 6(F)-phosphate phosphorylase (EC 2.4.1.329); [retaining] glucosylglycerol phosphorylase (EC 2.4.1.359); ; Glucosylglycerate phosphorylase (EC 2.4.1.352); [retaining] sucrose alpha-glucosidase (EC 3.2.1.48); oligosaccharide alpha-4-glucosyltransferase (EC 2.4.1.161)	GH13
member	14142	-	-	-	-	-	HG5281424	metabolism	Carbohydrate transport and metabolism	21XW0	Alpha amylase, catalytic domain	411902.CLOBOL_03627	Bacteria	Firmicutes	Clostridia	Eubacteriales	Lachnospiraceae	Enterocloster	Enterocloster bolteae	alpha-amylase (EC 3.2.1.1); pullulanase (EC 3.2.1.41); cyclomaltodextrin glucanotransferase (EC 2.4.1.19); cyclomaltodextrinase (EC 3.2.1.54); trehalose-6-phosphate hydrolase (EC 3.2.1.93); oligo-alpha-glucosidase (EC 3.2.1.10); maltogenic amylase (EC 3.2.1.133); neopullulanase (EC 3.2.1.135); alpha-glucosidase (EC 3.2.1.20); maltotetraose-forming alpha-amylase (EC 3.2.1.60); isoamylase (EC 3.2.1.68); glucodextranase (EC 3.2.1.70); maltohexaose-forming alpha-amylase (EC 3.2.1.98); maltotriose-forming alpha-amylase (EC 3.2.1.116); branching enzyme (EC 2.4.1.18); trehalose synthase (EC 5.4.99.16); 4-alpha-glucanotransferase (EC 2.4.1.25); maltopentaose-forming alpha-amylase (EC 3.2.1.-) ; amylosucrase (EC 2.4.1.4) ; sucrose phosphorylase (EC 2.4.1.7); malto-oligosyltrehalose trehalohydrolase (EC 3.2.1.141); isomaltulose synthase (EC 5.4.99.11); malto-oligosyltrehalose synthase (EC 5.4.99.15); amylo-alpha-1,6-glucosidase (EC 3.2.1.33); alpha-1,4-glucan: phosphate alpha-maltosyltransferase (EC 2.4.99.16); amino acid transporter; [retaining] sucrose 6(F)-phosphate phosphorylase (EC 2.4.1.329); [retaining] glucosylglycerol phosphorylase (EC 2.4.1.359); ; Glucosylglycerate phosphorylase (EC 2.4.1.352); [retaining] sucrose alpha-glucosidase (EC 3.2.1.48); oligosaccharide alpha-4-glucosyltransferase (EC 2.4.1.161)	GH13
member	14142	-	-	-	-	-	HG5284356	metabolism	Carbohydrate transport and metabolism	25Y2Q	Glycogen debranching enzyme, glucanotransferase domain	1235802.C823_00865	Bacteria	Firmicutes	Clostridia	Eubacteriales	Clostridiaceae	Hungatella	Hungatella hathewayi	alpha-amylase (EC 3.2.1.1); pullulanase (EC 3.2.1.41); cyclomaltodextrin glucanotransferase (EC 2.4.1.19); cyclomaltodextrinase (EC 3.2.1.54); trehalose-6-phosphate hydrolase (EC 3.2.1.93); oligo-alpha-glucosidase (EC 3.2.1.10); maltogenic amylase (EC 3.2.1.133); neopullulanase (EC 3.2.1.135); alpha-glucosidase (EC 3.2.1.20); maltotetraose-forming alpha-amylase (EC 3.2.1.60); isoamylase (EC 3.2.1.68); glucodextranase (EC 3.2.1.70); maltohexaose-forming alpha-amylase (EC 3.2.1.98); maltotriose-forming alpha-amylase (EC 3.2.1.116); branching enzyme (EC 2.4.1.18); trehalose synthase (EC 5.4.99.16); 4-alpha-glucanotransferase (EC 2.4.1.25); maltopentaose-forming alpha-amylase (EC 3.2.1.-) ; amylosucrase (EC 2.4.1.4) ; sucrose phosphorylase (EC 2.4.1.7); malto-oligosyltrehalose trehalohydrolase (EC 3.2.1.141); isomaltulose synthase (EC 5.4.99.11); malto-oligosyltrehalose synthase (EC 5.4.99.15); amylo-alpha-1,6-glucosidase (EC 3.2.1.33); alpha-1,4-glucan: phosphate alpha-maltosyltransferase (EC 2.4.99.16); amino acid transporter; [retaining] sucrose 6(F)-phosphate phosphorylase (EC 2.4.1.329); [retaining] glucosylglycerol phosphorylase (EC 2.4.1.359); ; Glucosylglycerate phosphorylase (EC 2.4.1.352); [retaining] sucrose alpha-glucosidase (EC 3.2.1.48); oligosaccharide alpha-4-glucosyltransferase (EC 2.4.1.161)	GH13
member	14142	-	-	-	-	-	HG5285627	metabolism	Carbohydrate transport and metabolism	27W6B	Glycogen debranching enzyme, glucanotransferase domain	1280698.AUJS01000019_gene1656	Bacteria	Firmicutes	Clostridia	Eubacteriales	Oscillospiraceae	Ruminococcus	Ruminococcus sp. AF32-2AC	alpha-amylase (EC 3.2.1.1); pullulanase (EC 3.2.1.41); cyclomaltodextrin glucanotransferase (EC 2.4.1.19); cyclomaltodextrinase (EC 3.2.1.54); trehalose-6-phosphate hydrolase (EC 3.2.1.93); oligo-alpha-glucosidase (EC 3.2.1.10); maltogenic amylase (EC 3.2.1.133); neopullulanase (EC 3.2.1.135); alpha-glucosidase (EC 3.2.1.20); maltotetraose-forming alpha-amylase (EC 3.2.1.60); isoamylase (EC 3.2.1.68); glucodextranase (EC 3.2.1.70); maltohexaose-forming alpha-amylase (EC 3.2.1.98); maltotriose-forming alpha-amylase (EC 3.2.1.116); branching enzyme (EC 2.4.1.18); trehalose synthase (EC 5.4.99.16); 4-alpha-glucanotransferase (EC 2.4.1.25); maltopentaose-forming alpha-amylase (EC 3.2.1.-) ; amylosucrase (EC 2.4.1.4) ; sucrose phosphorylase (EC 2.4.1.7); malto-oligosyltrehalose trehalohydrolase (EC 3.2.1.141); isomaltulose synthase (EC 5.4.99.11); malto-oligosyltrehalose synthase (EC 5.4.99.15); amylo-alpha-1,6-glucosidase (EC 3.2.1.33); alpha-1,4-glucan: phosphate alpha-maltosyltransferase (EC 2.4.99.16); amino acid transporter; [retaining] sucrose 6(F)-phosphate phosphorylase (EC 2.4.1.329); [retaining] glucosylglycerol phosphorylase (EC 2.4.1.359); ; Glucosylglycerate phosphorylase (EC 2.4.1.352); [retaining] sucrose alpha-glucosidase (EC 3.2.1.48); oligosaccharide alpha-4-glucosyltransferase (EC 2.4.1.161)	GH13
member	14142	-	-	-	-	-	HG5285765	metabolism	Carbohydrate transport and metabolism	3XZ8U	Psort location Cytoplasmic, score 9.98	411459.RUMOBE_00832	unclassified	unclassified	unclassified	unclassified	unclassified	unclassified	unclassified	beta-mannanase (EC 3.2.1.78)	GH113
member	14142	-	-	-	-	-	HG5288153	metabolism	Carbohydrate transport and metabolism	21XW0	Alpha amylase, catalytic domain	553973.CLOHYLEM_04919	Bacteria	Firmicutes	Clostridia	Eubacteriales	Lachnospiraceae	Lachnoclostridium	[Clostridium] hylemonae	beta-mannanase (EC 3.2.1.78)	GH113
member	14142	-	-	-	-	-	HG5288481	metabolism	Carbohydrate transport and metabolism	247XR	Alpha amylase catalytic	478749.BRYFOR_05655	Bacteria	Firmicutes	Clostridia	Eubacteriales	Lachnospiraceae	Marvinbryantia	Marvinbryantia formatexigens	alpha-amylase (EC 3.2.1.1); pullulanase (EC 3.2.1.41); cyclomaltodextrin glucanotransferase (EC 2.4.1.19); cyclomaltodextrinase (EC 3.2.1.54); trehalose-6-phosphate hydrolase (EC 3.2.1.93); oligo-alpha-glucosidase (EC 3.2.1.10); maltogenic amylase (EC 3.2.1.133); neopullulanase (EC 3.2.1.135); alpha-glucosidase (EC 3.2.1.20); maltotetraose-forming alpha-amylase (EC 3.2.1.60); isoamylase (EC 3.2.1.68); glucodextranase (EC 3.2.1.70); maltohexaose-forming alpha-amylase (EC 3.2.1.98); maltotriose-forming alpha-amylase (EC 3.2.1.116); branching enzyme (EC 2.4.1.18); trehalose synthase (EC 5.4.99.16); 4-alpha-glucanotransferase (EC 2.4.1.25); maltopentaose-forming alpha-amylase (EC 3.2.1.-) ; amylosucrase (EC 2.4.1.4) ; sucrose phosphorylase (EC 2.4.1.7); malto-oligosyltrehalose trehalohydrolase (EC 3.2.1.141); isomaltulose synthase (EC 5.4.99.11); malto-oligosyltrehalose synthase (EC 5.4.99.15); amylo-alpha-1,6-glucosidase (EC 3.2.1.33); alpha-1,4-glucan: phosphate alpha-maltosyltransferase (EC 2.4.99.16); amino acid transporter; [retaining] sucrose 6(F)-phosphate phosphorylase (EC 2.4.1.329); [retaining] glucosylglycerol phosphorylase (EC 2.4.1.359); ; Glucosylglycerate phosphorylase (EC 2.4.1.352); [retaining] sucrose alpha-glucosidase (EC 3.2.1.48); oligosaccharide alpha-4-glucosyltransferase (EC 2.4.1.161)	GH13
member	14142	-	-	-	-	-	HG5290768	metabolism	Carbohydrate transport and metabolism	3WH4U	Alpha amylase, catalytic domain	457412.RSAG_04756	Bacteria	Firmicutes	Clostridia	Eubacteriales	Oscillospiraceae	Ruminococcus	Ruminococcus sp. AM36-17	beta-mannanase (EC 3.2.1.78)	GH113
member	14142	-	-	-	-	-	HG5291918	metabolism	Carbohydrate transport and metabolism	27W6B	Glycogen debranching enzyme, glucanotransferase domain	1280698.AUJS01000019_gene1656	Bacteria	Firmicutes	Clostridia	Eubacteriales	Lachnospiraceae	Mediterraneibacter	[Ruminococcus] torques	beta-mannanase (EC 3.2.1.78)	GH113
member	14142	-	-	-	-	-	HG5294188	metabolism	Carbohydrate transport and metabolism	3WH4U	Alpha amylase, catalytic domain	457412.RSAG_04756	Bacteria	Firmicutes	Clostridia	Eubacteriales	Oscillospiraceae	Ruminococcus	Ruminococcus sp. AM46-18	beta-mannanase (EC 3.2.1.78)	GH113
member	14142	-	-	-	-	-	HG5294188	-	-	-	-	-	Bacteria	Firmicutes	Clostridia	Eubacteriales	Oscillospiraceae	Ruminococcus	Ruminococcus sp. AM50-15BH	-	-
member	14142	-	-	-	-	-	HG5294188	-	-	-	-	-	Bacteria	Firmicutes	Clostridia	Eubacteriales	Oscillospiraceae	Ruminococcus	Ruminococcus sp. OM05-7	-	-
member	14142	-	-	-	-	-	HG5294188	-	-	-	-	-	Bacteria	Firmicutes	Clostridia	Eubacteriales	unclassified	unclassified	unclassified	-	-
member	14142	-	-	-	-	-	HG5295402	metabolism	Carbohydrate transport and metabolism	25Y2Q	Glycogen debranching enzyme, glucanotransferase domain	1235802.C823_00865	Bacteria	Firmicutes	Clostridia	Eubacteriales	Clostridiaceae	Hungatella	Hungatella hathewayi	alpha-amylase (EC 3.2.1.1); pullulanase (EC 3.2.1.41); cyclomaltodextrin glucanotransferase (EC 2.4.1.19); cyclomaltodextrinase (EC 3.2.1.54); trehalose-6-phosphate hydrolase (EC 3.2.1.93); oligo-alpha-glucosidase (EC 3.2.1.10); maltogenic amylase (EC 3.2.1.133); neopullulanase (EC 3.2.1.135); alpha-glucosidase (EC 3.2.1.20); maltotetraose-forming alpha-amylase (EC 3.2.1.60); isoamylase (EC 3.2.1.68); glucodextranase (EC 3.2.1.70); maltohexaose-forming alpha-amylase (EC 3.2.1.98); maltotriose-forming alpha-amylase (EC 3.2.1.116); branching enzyme (EC 2.4.1.18); trehalose synthase (EC 5.4.99.16); 4-alpha-glucanotransferase (EC 2.4.1.25); maltopentaose-forming alpha-amylase (EC 3.2.1.-) ; amylosucrase (EC 2.4.1.4) ; sucrose phosphorylase (EC 2.4.1.7); malto-oligosyltrehalose trehalohydrolase (EC 3.2.1.141); isomaltulose synthase (EC 5.4.99.11); malto-oligosyltrehalose synthase (EC 5.4.99.15); amylo-alpha-1,6-glucosidase (EC 3.2.1.33); alpha-1,4-glucan: phosphate alpha-maltosyltransferase (EC 2.4.99.16); amino acid transporter; [retaining] sucrose 6(F)-phosphate phosphorylase (EC 2.4.1.329); [retaining] glucosylglycerol phosphorylase (EC 2.4.1.359); ; Glucosylglycerate phosphorylase (EC 2.4.1.352); [retaining] sucrose alpha-glucosidase (EC 3.2.1.48); oligosaccharide alpha-4-glucosyltransferase (EC 2.4.1.161)	GH13
member	14142	-	-	-	-	-	HG5333025	metabolism	Carbohydrate transport and metabolism	3XZ8U	Psort location Cytoplasmic, score 9.98	411459.RUMOBE_02176	Bacteria	Firmicutes	Clostridia	Eubacteriales	Lachnospiraceae	Blautia	Blautia obeum	alpha-amylase (EC 3.2.1.1); pullulanase (EC 3.2.1.41); cyclomaltodextrin glucanotransferase (EC 2.4.1.19); cyclomaltodextrinase (EC 3.2.1.54); trehalose-6-phosphate hydrolase (EC 3.2.1.93); oligo-alpha-glucosidase (EC 3.2.1.10); maltogenic amylase (EC 3.2.1.133); neopullulanase (EC 3.2.1.135); alpha-glucosidase (EC 3.2.1.20); maltotetraose-forming alpha-amylase (EC 3.2.1.60); isoamylase (EC 3.2.1.68); glucodextranase (EC 3.2.1.70); maltohexaose-forming alpha-amylase (EC 3.2.1.98); maltotriose-forming alpha-amylase (EC 3.2.1.116); branching enzyme (EC 2.4.1.18); trehalose synthase (EC 5.4.99.16); 4-alpha-glucanotransferase (EC 2.4.1.25); maltopentaose-forming alpha-amylase (EC 3.2.1.-) ; amylosucrase (EC 2.4.1.4) ; sucrose phosphorylase (EC 2.4.1.7); malto-oligosyltrehalose trehalohydrolase (EC 3.2.1.141); isomaltulose synthase (EC 5.4.99.11); malto-oligosyltrehalose synthase (EC 5.4.99.15); amylo-alpha-1,6-glucosidase (EC 3.2.1.33); alpha-1,4-glucan: phosphate alpha-maltosyltransferase (EC 2.4.99.16); amino acid transporter; [retaining] sucrose 6(F)-phosphate phosphorylase (EC 2.4.1.329); [retaining] glucosylglycerol phosphorylase (EC 2.4.1.359); ; Glucosylglycerate phosphorylase (EC 2.4.1.352); [retaining] sucrose alpha-glucosidase (EC 3.2.1.48); oligosaccharide alpha-4-glucosyltransferase (EC 2.4.1.161)	GH13
member	14142	-	-	-	-	-	HG5333025	-	-	-	-	-	Bacteria	Firmicutes	Clostridia	Eubacteriales	Lachnospiraceae	Blautia	unclassified	-	-
member	14142	-	-	-	-	-	HG5341542	metabolism	Carbohydrate transport and metabolism	27W6B	Glycogen debranching enzyme, glucanotransferase domain	1235798.C817_04905	Bacteria	Firmicutes	Clostridia	Eubacteriales	Oscillospiraceae	Ruminococcus	Ruminococcus sp. AF14-5	alpha-amylase (EC 3.2.1.1); pullulanase (EC 3.2.1.41); cyclomaltodextrin glucanotransferase (EC 2.4.1.19); cyclomaltodextrinase (EC 3.2.1.54); trehalose-6-phosphate hydrolase (EC 3.2.1.93); oligo-alpha-glucosidase (EC 3.2.1.10); maltogenic amylase (EC 3.2.1.133); neopullulanase (EC 3.2.1.135); alpha-glucosidase (EC 3.2.1.20); maltotetraose-forming alpha-amylase (EC 3.2.1.60); isoamylase (EC 3.2.1.68); glucodextranase (EC 3.2.1.70); maltohexaose-forming alpha-amylase (EC 3.2.1.98); maltotriose-forming alpha-amylase (EC 3.2.1.116); branching enzyme (EC 2.4.1.18); trehalose synthase (EC 5.4.99.16); 4-alpha-glucanotransferase (EC 2.4.1.25); maltopentaose-forming alpha-amylase (EC 3.2.1.-) ; amylosucrase (EC 2.4.1.4) ; sucrose phosphorylase (EC 2.4.1.7); malto-oligosyltrehalose trehalohydrolase (EC 3.2.1.141); isomaltulose synthase (EC 5.4.99.11); malto-oligosyltrehalose synthase (EC 5.4.99.15); amylo-alpha-1,6-glucosidase (EC 3.2.1.33); alpha-1,4-glucan: phosphate alpha-maltosyltransferase (EC 2.4.99.16); amino acid transporter; [retaining] sucrose 6(F)-phosphate phosphorylase (EC 2.4.1.329); [retaining] glucosylglycerol phosphorylase (EC 2.4.1.359); ; Glucosylglycerate phosphorylase (EC 2.4.1.352); [retaining] sucrose alpha-glucosidase (EC 3.2.1.48); oligosaccharide alpha-4-glucosyltransferase (EC 2.4.1.161)	GH13
member	14142	-	-	-	-	-	HG5341542	-	-	-	-	-	Bacteria	Firmicutes	Clostridia	Eubacteriales	Oscillospiraceae	Ruminococcus	Ruminococcus sp. AM40-10AC	-	-
member	14142	-	-	-	-	-	HG5341542	-	-	-	-	-	Bacteria	Firmicutes	Clostridia	Eubacteriales	Oscillospiraceae	Ruminococcus	unclassified	-	-
member	14142	-	-	-	-	-	HG5355384	metabolism	Carbohydrate transport and metabolism	247XR	Alpha amylase catalytic	457421.CBFG_00576	Bacteria	Firmicutes	Clostridia	Eubacteriales	unclassified	unclassified	Clostridiales bacterium 1_7_47FAA	alpha-amylase (EC 3.2.1.1); pullulanase (EC 3.2.1.41); cyclomaltodextrin glucanotransferase (EC 2.4.1.19); cyclomaltodextrinase (EC 3.2.1.54); trehalose-6-phosphate hydrolase (EC 3.2.1.93); oligo-alpha-glucosidase (EC 3.2.1.10); maltogenic amylase (EC 3.2.1.133); neopullulanase (EC 3.2.1.135); alpha-glucosidase (EC 3.2.1.20); maltotetraose-forming alpha-amylase (EC 3.2.1.60); isoamylase (EC 3.2.1.68); glucodextranase (EC 3.2.1.70); maltohexaose-forming alpha-amylase (EC 3.2.1.98); maltotriose-forming alpha-amylase (EC 3.2.1.116); branching enzyme (EC 2.4.1.18); trehalose synthase (EC 5.4.99.16); 4-alpha-glucanotransferase (EC 2.4.1.25); maltopentaose-forming alpha-amylase (EC 3.2.1.-) ; amylosucrase (EC 2.4.1.4) ; sucrose phosphorylase (EC 2.4.1.7); malto-oligosyltrehalose trehalohydrolase (EC 3.2.1.141); isomaltulose synthase (EC 5.4.99.11); malto-oligosyltrehalose synthase (EC 5.4.99.15); amylo-alpha-1,6-glucosidase (EC 3.2.1.33); alpha-1,4-glucan: phosphate alpha-maltosyltransferase (EC 2.4.99.16); amino acid transporter; [retaining] sucrose 6(F)-phosphate phosphorylase (EC 2.4.1.329); [retaining] glucosylglycerol phosphorylase (EC 2.4.1.359); ; Glucosylglycerate phosphorylase (EC 2.4.1.352); [retaining] sucrose alpha-glucosidase (EC 3.2.1.48); oligosaccharide alpha-4-glucosyltransferase (EC 2.4.1.161)	GH13
member	14142	-	-	-	-	-	HG5358013	metabolism	Carbohydrate transport and metabolism	4CYRW	Alpha amylase, catalytic domain	1437608.BBIA_2598	Bacteria	Actinobacteria	Actinomycetia	Bifidobacteriales	Bifidobacteriaceae	Bifidobacterium	Bifidobacterium longum	alpha-amylase (EC 3.2.1.1); pullulanase (EC 3.2.1.41); cyclomaltodextrin glucanotransferase (EC 2.4.1.19); cyclomaltodextrinase (EC 3.2.1.54); trehalose-6-phosphate hydrolase (EC 3.2.1.93); oligo-alpha-glucosidase (EC 3.2.1.10); maltogenic amylase (EC 3.2.1.133); neopullulanase (EC 3.2.1.135); alpha-glucosidase (EC 3.2.1.20); maltotetraose-forming alpha-amylase (EC 3.2.1.60); isoamylase (EC 3.2.1.68); glucodextranase (EC 3.2.1.70); maltohexaose-forming alpha-amylase (EC 3.2.1.98); maltotriose-forming alpha-amylase (EC 3.2.1.116); branching enzyme (EC 2.4.1.18); trehalose synthase (EC 5.4.99.16); 4-alpha-glucanotransferase (EC 2.4.1.25); maltopentaose-forming alpha-amylase (EC 3.2.1.-) ; amylosucrase (EC 2.4.1.4) ; sucrose phosphorylase (EC 2.4.1.7); malto-oligosyltrehalose trehalohydrolase (EC 3.2.1.141); isomaltulose synthase (EC 5.4.99.11); malto-oligosyltrehalose synthase (EC 5.4.99.15); amylo-alpha-1,6-glucosidase (EC 3.2.1.33); alpha-1,4-glucan: phosphate alpha-maltosyltransferase (EC 2.4.99.16); amino acid transporter; [retaining] sucrose 6(F)-phosphate phosphorylase (EC 2.4.1.329); [retaining] glucosylglycerol phosphorylase (EC 2.4.1.359); ; Glucosylglycerate phosphorylase (EC 2.4.1.352); [retaining] sucrose alpha-glucosidase (EC 3.2.1.48); oligosaccharide alpha-4-glucosyltransferase (EC 2.4.1.161)	GH13
member	14142	-	-	-	-	-	HG5358510	metabolism	Carbohydrate transport and metabolism	4CYRW	Alpha amylase, catalytic domain	1437608.BBIA_2598	Bacteria	Actinobacteria	Actinomycetia	Bifidobacteriales	Bifidobacteriaceae	Bifidobacterium	Bifidobacterium longum	alpha-amylase (EC 3.2.1.1); pullulanase (EC 3.2.1.41); cyclomaltodextrin glucanotransferase (EC 2.4.1.19); cyclomaltodextrinase (EC 3.2.1.54); trehalose-6-phosphate hydrolase (EC 3.2.1.93); oligo-alpha-glucosidase (EC 3.2.1.10); maltogenic amylase (EC 3.2.1.133); neopullulanase (EC 3.2.1.135); alpha-glucosidase (EC 3.2.1.20); maltotetraose-forming alpha-amylase (EC 3.2.1.60); isoamylase (EC 3.2.1.68); glucodextranase (EC 3.2.1.70); maltohexaose-forming alpha-amylase (EC 3.2.1.98); maltotriose-forming alpha-amylase (EC 3.2.1.116); branching enzyme (EC 2.4.1.18); trehalose synthase (EC 5.4.99.16); 4-alpha-glucanotransferase (EC 2.4.1.25); maltopentaose-forming alpha-amylase (EC 3.2.1.-) ; amylosucrase (EC 2.4.1.4) ; sucrose phosphorylase (EC 2.4.1.7); malto-oligosyltrehalose trehalohydrolase (EC 3.2.1.141); isomaltulose synthase (EC 5.4.99.11); malto-oligosyltrehalose synthase (EC 5.4.99.15); amylo-alpha-1,6-glucosidase (EC 3.2.1.33); alpha-1,4-glucan: phosphate alpha-maltosyltransferase (EC 2.4.99.16); amino acid transporter; [retaining] sucrose 6(F)-phosphate phosphorylase (EC 2.4.1.329); [retaining] glucosylglycerol phosphorylase (EC 2.4.1.359); ; Glucosylglycerate phosphorylase (EC 2.4.1.352); [retaining] sucrose alpha-glucosidase (EC 3.2.1.48); oligosaccharide alpha-4-glucosyltransferase (EC 2.4.1.161)	GH13
member	14142	-	-	-	-	-	HG5358510	-	-	-	-	-	Bacteria	Actinobacteria	Actinomycetia	Bifidobacteriales	Bifidobacteriaceae	unclassified	Bifidobacteriaceae bacterium MCC01984	-	-
member	14142	-	-	-	-	-	HG5358510	-	-	-	-	-	Bacteria	Actinobacteria	Actinomycetia	Bifidobacteriales	Bifidobacteriaceae	unclassified	Bifidobacteriaceae bacterium MCC01986	-	-
member	14142	-	-	-	-	-	HG5358510	-	-	-	-	-	Bacteria	Actinobacteria	Actinomycetia	Bifidobacteriales	Bifidobacteriaceae	unclassified	Bifidobacteriaceae bacterium MCC01990	-	-
member	14142	-	-	-	-	-	HG5358684	metabolism	Carbohydrate transport and metabolism	4CYRW	Alpha amylase, catalytic domain	1437608.BBIA_2598	Bacteria	Actinobacteria	Actinomycetia	Bifidobacteriales	Bifidobacteriaceae	Bifidobacterium	Bifidobacterium longum	alpha-amylase (EC 3.2.1.1); pullulanase (EC 3.2.1.41); cyclomaltodextrin glucanotransferase (EC 2.4.1.19); cyclomaltodextrinase (EC 3.2.1.54); trehalose-6-phosphate hydrolase (EC 3.2.1.93); oligo-alpha-glucosidase (EC 3.2.1.10); maltogenic amylase (EC 3.2.1.133); neopullulanase (EC 3.2.1.135); alpha-glucosidase (EC 3.2.1.20); maltotetraose-forming alpha-amylase (EC 3.2.1.60); isoamylase (EC 3.2.1.68); glucodextranase (EC 3.2.1.70); maltohexaose-forming alpha-amylase (EC 3.2.1.98); maltotriose-forming alpha-amylase (EC 3.2.1.116); branching enzyme (EC 2.4.1.18); trehalose synthase (EC 5.4.99.16); 4-alpha-glucanotransferase (EC 2.4.1.25); maltopentaose-forming alpha-amylase (EC 3.2.1.-) ; amylosucrase (EC 2.4.1.4) ; sucrose phosphorylase (EC 2.4.1.7); malto-oligosyltrehalose trehalohydrolase (EC 3.2.1.141); isomaltulose synthase (EC 5.4.99.11); malto-oligosyltrehalose synthase (EC 5.4.99.15); amylo-alpha-1,6-glucosidase (EC 3.2.1.33); alpha-1,4-glucan: phosphate alpha-maltosyltransferase (EC 2.4.99.16); amino acid transporter; [retaining] sucrose 6(F)-phosphate phosphorylase (EC 2.4.1.329); [retaining] glucosylglycerol phosphorylase (EC 2.4.1.359); ; Glucosylglycerate phosphorylase (EC 2.4.1.352); [retaining] sucrose alpha-glucosidase (EC 3.2.1.48); oligosaccharide alpha-4-glucosyltransferase (EC 2.4.1.161)	GH13
member	14142	-	-	-	-	-	HG5383675	metabolism	Carbohydrate transport and metabolism	3XZ8U	Psort location Cytoplasmic, score 9.98	411459.RUMOBE_00832	Bacteria	Firmicutes	Clostridia	Eubacteriales	Lachnospiraceae	Blautia	Blautia obeum	alpha-amylase (EC 3.2.1.1); pullulanase (EC 3.2.1.41); cyclomaltodextrin glucanotransferase (EC 2.4.1.19); cyclomaltodextrinase (EC 3.2.1.54); trehalose-6-phosphate hydrolase (EC 3.2.1.93); oligo-alpha-glucosidase (EC 3.2.1.10); maltogenic amylase (EC 3.2.1.133); neopullulanase (EC 3.2.1.135); alpha-glucosidase (EC 3.2.1.20); maltotetraose-forming alpha-amylase (EC 3.2.1.60); isoamylase (EC 3.2.1.68); glucodextranase (EC 3.2.1.70); maltohexaose-forming alpha-amylase (EC 3.2.1.98); maltotriose-forming alpha-amylase (EC 3.2.1.116); branching enzyme (EC 2.4.1.18); trehalose synthase (EC 5.4.99.16); 4-alpha-glucanotransferase (EC 2.4.1.25); maltopentaose-forming alpha-amylase (EC 3.2.1.-) ; amylosucrase (EC 2.4.1.4) ; sucrose phosphorylase (EC 2.4.1.7); malto-oligosyltrehalose trehalohydrolase (EC 3.2.1.141); isomaltulose synthase (EC 5.4.99.11); malto-oligosyltrehalose synthase (EC 5.4.99.15); amylo-alpha-1,6-glucosidase (EC 3.2.1.33); alpha-1,4-glucan: phosphate alpha-maltosyltransferase (EC 2.4.99.16); amino acid transporter; [retaining] sucrose 6(F)-phosphate phosphorylase (EC 2.4.1.329); [retaining] glucosylglycerol phosphorylase (EC 2.4.1.359); ; Glucosylglycerate phosphorylase (EC 2.4.1.352); [retaining] sucrose alpha-glucosidase (EC 3.2.1.48); oligosaccharide alpha-4-glucosyltransferase (EC 2.4.1.161)	GH13
member	14142	-	-	-	-	-	HG5400862	metabolism	Carbohydrate transport and metabolism	3XZ8U	Psort location Cytoplasmic, score 9.98	411459.RUMOBE_00832	Bacteria	Firmicutes	Clostridia	Eubacteriales	Lachnospiraceae	Blautia	Blautia obeum	alpha-amylase (EC 3.2.1.1); pullulanase (EC 3.2.1.41); cyclomaltodextrin glucanotransferase (EC 2.4.1.19); cyclomaltodextrinase (EC 3.2.1.54); trehalose-6-phosphate hydrolase (EC 3.2.1.93); oligo-alpha-glucosidase (EC 3.2.1.10); maltogenic amylase (EC 3.2.1.133); neopullulanase (EC 3.2.1.135); alpha-glucosidase (EC 3.2.1.20); maltotetraose-forming alpha-amylase (EC 3.2.1.60); isoamylase (EC 3.2.1.68); glucodextranase (EC 3.2.1.70); maltohexaose-forming alpha-amylase (EC 3.2.1.98); maltotriose-forming alpha-amylase (EC 3.2.1.116); branching enzyme (EC 2.4.1.18); trehalose synthase (EC 5.4.99.16); 4-alpha-glucanotransferase (EC 2.4.1.25); maltopentaose-forming alpha-amylase (EC 3.2.1.-) ; amylosucrase (EC 2.4.1.4) ; sucrose phosphorylase (EC 2.4.1.7); malto-oligosyltrehalose trehalohydrolase (EC 3.2.1.141); isomaltulose synthase (EC 5.4.99.11); malto-oligosyltrehalose synthase (EC 5.4.99.15); amylo-alpha-1,6-glucosidase (EC 3.2.1.33); alpha-1,4-glucan: phosphate alpha-maltosyltransferase (EC 2.4.99.16); amino acid transporter; [retaining] sucrose 6(F)-phosphate phosphorylase (EC 2.4.1.329); [retaining] glucosylglycerol phosphorylase (EC 2.4.1.359); ; Glucosylglycerate phosphorylase (EC 2.4.1.352); [retaining] sucrose alpha-glucosidase (EC 3.2.1.48); oligosaccharide alpha-4-glucosyltransferase (EC 2.4.1.161)	GH13
member	14142	-	-	-	-	-	HG5400862	-	-	-	-	-	Bacteria	Firmicutes	Clostridia	Eubacteriales	Oscillospiraceae	Ruminococcus	Ruminococcus obeum CAG:39	-	-
member	14142	-	-	-	-	-	HG5400964	metabolism	Carbohydrate transport and metabolism	3XZ8U	Psort location Cytoplasmic, score 9.98	411459.RUMOBE_00832	Bacteria	Firmicutes	Clostridia	Eubacteriales	Lachnospiraceae	Blautia	Blautia obeum	alpha-amylase (EC 3.2.1.1); pullulanase (EC 3.2.1.41); cyclomaltodextrin glucanotransferase (EC 2.4.1.19); cyclomaltodextrinase (EC 3.2.1.54); trehalose-6-phosphate hydrolase (EC 3.2.1.93); oligo-alpha-glucosidase (EC 3.2.1.10); maltogenic amylase (EC 3.2.1.133); neopullulanase (EC 3.2.1.135); alpha-glucosidase (EC 3.2.1.20); maltotetraose-forming alpha-amylase (EC 3.2.1.60); isoamylase (EC 3.2.1.68); glucodextranase (EC 3.2.1.70); maltohexaose-forming alpha-amylase (EC 3.2.1.98); maltotriose-forming alpha-amylase (EC 3.2.1.116); branching enzyme (EC 2.4.1.18); trehalose synthase (EC 5.4.99.16); 4-alpha-glucanotransferase (EC 2.4.1.25); maltopentaose-forming alpha-amylase (EC 3.2.1.-) ; amylosucrase (EC 2.4.1.4) ; sucrose phosphorylase (EC 2.4.1.7); malto-oligosyltrehalose trehalohydrolase (EC 3.2.1.141); isomaltulose synthase (EC 5.4.99.11); malto-oligosyltrehalose synthase (EC 5.4.99.15); amylo-alpha-1,6-glucosidase (EC 3.2.1.33); alpha-1,4-glucan: phosphate alpha-maltosyltransferase (EC 2.4.99.16); amino acid transporter; [retaining] sucrose 6(F)-phosphate phosphorylase (EC 2.4.1.329); [retaining] glucosylglycerol phosphorylase (EC 2.4.1.359); ; Glucosylglycerate phosphorylase (EC 2.4.1.352); [retaining] sucrose alpha-glucosidase (EC 3.2.1.48); oligosaccharide alpha-4-glucosyltransferase (EC 2.4.1.161)	GH13
member	14142	-	-	-	-	-	HG5430418	metabolism	Carbohydrate transport and metabolism	3XZ8U	Psort location Cytoplasmic, score 9.98	411459.RUMOBE_00832	Bacteria	Firmicutes	Clostridia	Eubacteriales	Lachnospiraceae	Blautia	Blautia obeum	alpha-amylase (EC 3.2.1.1); pullulanase (EC 3.2.1.41); cyclomaltodextrin glucanotransferase (EC 2.4.1.19); cyclomaltodextrinase (EC 3.2.1.54); trehalose-6-phosphate hydrolase (EC 3.2.1.93); oligo-alpha-glucosidase (EC 3.2.1.10); maltogenic amylase (EC 3.2.1.133); neopullulanase (EC 3.2.1.135); alpha-glucosidase (EC 3.2.1.20); maltotetraose-forming alpha-amylase (EC 3.2.1.60); isoamylase (EC 3.2.1.68); glucodextranase (EC 3.2.1.70); maltohexaose-forming alpha-amylase (EC 3.2.1.98); maltotriose-forming alpha-amylase (EC 3.2.1.116); branching enzyme (EC 2.4.1.18); trehalose synthase (EC 5.4.99.16); 4-alpha-glucanotransferase (EC 2.4.1.25); maltopentaose-forming alpha-amylase (EC 3.2.1.-) ; amylosucrase (EC 2.4.1.4) ; sucrose phosphorylase (EC 2.4.1.7); malto-oligosyltrehalose trehalohydrolase (EC 3.2.1.141); isomaltulose synthase (EC 5.4.99.11); malto-oligosyltrehalose synthase (EC 5.4.99.15); amylo-alpha-1,6-glucosidase (EC 3.2.1.33); alpha-1,4-glucan: phosphate alpha-maltosyltransferase (EC 2.4.99.16); amino acid transporter; [retaining] sucrose 6(F)-phosphate phosphorylase (EC 2.4.1.329); [retaining] glucosylglycerol phosphorylase (EC 2.4.1.359); ; Glucosylglycerate phosphorylase (EC 2.4.1.352); [retaining] sucrose alpha-glucosidase (EC 3.2.1.48); oligosaccharide alpha-4-glucosyltransferase (EC 2.4.1.161)	GH13
member	14142	-	-	-	-	-	HG5430418	-	-	-	-	-	Bacteria	Firmicutes	Clostridia	Eubacteriales	Lachnospiraceae	Blautia	Blautia sp. CAG:237	-	-
group	14143	1	-	-	-	-	HG2176166	information storage and processing	Replication, recombination and repair	36UKU	Type III restriction protein res subunit	545697.HMPREF0216_00683	Bacteria	Firmicutes	Bacilli	Bacillales	Paenibacillaceae	Paenibacillus	Paenibacillus larvae	unclassified	unclassified	0.1	-	0.1	-	0.0	-	0.0	-	1/1	1/1	1/1	1/1	1/1	1/1	1/1	1/1	1/1	1/1	1/1	1/1	0/0	0/0
member	14143	-	-	-	-	-	HG2176166	information storage and processing	Replication, recombination and repair	36UKU	Type III restriction protein res subunit	545697.HMPREF0216_00683	Bacteria	Firmicutes	Bacilli	Bacillales	Paenibacillaceae	Paenibacillus	Paenibacillus larvae	unclassified	unclassified
group	14144	1	-	-	-	-	HG2176547	metabolism	Secondary metabolites biosynthesis, transport and catabolism	1Y36Z	O-methyltransferase	312309.VF_0842	unclassified	unclassified	unclassified	unclassified	unclassified	unclassified	unclassified	unclassified	unclassified	0.1	-	0.1	-	0.0	-	0.0	-	1/1	1/1	1/1	1/1	1/1	0/0	0/0	0/0	0/0	0/0	0/0	0/0	0/0	0/0
member	14144	-	-	-	-	-	HG2176547	metabolism	Secondary metabolites biosynthesis, transport and catabolism	1Y36Z	O-methyltransferase	312309.VF_0842	unclassified	unclassified	unclassified	unclassified	unclassified	unclassified	unclassified	unclassified	unclassified
group	14145	11	168	356	34.45	99.72	HG2176884;HG3699313;HG4360412;HG4360954;HG4362153;HG4362385;HG4362661;HG4363740;HG4365093;HG4372230;HG4378861	metabolism	Lipid transport and metabolism	2FTQ7	Psort location CytoplasmicMembrane, score 10.00	1002367.HMPREF0673_02108	Bacteria	Bacteroidetes	Bacteroidia	Bacteroidales	Prevotellaceae	Prevotella	Prevotella rara	unclassified	unclassified	0.1	-	0.1	-	0.0	-	0.0	-	11/11	11/11	11/11	11/11	9/11	8/11	8/11	8/11	8/11	8/11	8/11	6/11	0/0	0/0
member	14145	-	-	-	-	-	HG2176884	metabolism	Lipid transport and metabolism	2FTQ7	Psort location CytoplasmicMembrane, score 10.00	862515.HMPREF0658_1383	Bacteria	Bacteroidetes	Bacteroidia	Bacteroidales	Prevotellaceae	Prevotella	Prevotella rara	unclassified	unclassified
member	14145	-	-	-	-	-	HG2176884	-	-	-	-	-	Bacteria	Bacteroidetes	Bacteroidia	Bacteroidales	Prevotellaceae	Prevotella	unclassified	-	-
member	14145	-	-	-	-	-	HG3699313	metabolism	Lipid transport and metabolism	2FTQ7	Psort location CytoplasmicMembrane, score 10.00	1002367.HMPREF0673_02108	Bacteria	Bacteroidetes	Bacteroidia	Bacteroidales	Prevotellaceae	Prevotella	Prevotella rara	unclassified	unclassified
member	14145	-	-	-	-	-	HG3699313	-	-	-	-	-	Bacteria	Bacteroidetes	Bacteroidia	Bacteroidales	Prevotellaceae	Prevotella	unclassified	-	-
member	14145	-	-	-	-	-	HG4360412	metabolism	Lipid transport and metabolism	2FTQ7	Psort location CytoplasmicMembrane, score 10.00	1002367.HMPREF0673_02108	unclassified	unclassified	unclassified	unclassified	unclassified	unclassified	unclassified	unclassified	unclassified
member	14145	-	-	-	-	-	HG4360954	metabolism	Lipid transport and metabolism	2FTQ7	Psort location CytoplasmicMembrane, score 10.00	1002367.HMPREF0673_02108	unclassified	unclassified	unclassified	unclassified	unclassified	unclassified	unclassified	unclassified	unclassified
member	14145	-	-	-	-	-	HG4362153	metabolism	Lipid transport and metabolism	2FTQ7	Psort location CytoplasmicMembrane, score 10.00	1002367.HMPREF0673_02108	Bacteria	Bacteroidetes	Bacteroidia	Bacteroidales	Prevotellaceae	Prevotella	Prevotella rara	unclassified	unclassified
member	14145	-	-	-	-	-	HG4362153	-	-	-	-	-	Bacteria	Bacteroidetes	Bacteroidia	Bacteroidales	Prevotellaceae	Prevotella	unclassified	-	-
member	14145	-	-	-	-	-	HG4362385	metabolism	Lipid transport and metabolism	2FTQ7	Psort location CytoplasmicMembrane, score 10.00	1002367.HMPREF0673_02108	Bacteria	Bacteroidetes	Bacteroidia	Bacteroidales	Prevotellaceae	Prevotella	Prevotella rara	unclassified	unclassified
member	14145	-	-	-	-	-	HG4362385	-	-	-	-	-	Bacteria	Bacteroidetes	Bacteroidia	Bacteroidales	Prevotellaceae	Prevotella	unclassified	-	-
member	14145	-	-	-	-	-	HG4362661	metabolism	Lipid transport and metabolism	2FTQ7	Psort location CytoplasmicMembrane, score 10.00	1002367.HMPREF0673_02108	Bacteria	Bacteroidetes	Bacteroidia	Bacteroidales	Prevotellaceae	Prevotella	Prevotella rara	unclassified	unclassified
member	14145	-	-	-	-	-	HG4362661	-	-	-	-	-	Bacteria	Bacteroidetes	Bacteroidia	Bacteroidales	Prevotellaceae	Prevotella	unclassified	-	-
member	14145	-	-	-	-	-	HG4363740	metabolism	Lipid transport and metabolism	2FTQ7	Psort location CytoplasmicMembrane, score 10.00	1002367.HMPREF0673_02108	Bacteria	Bacteroidetes	Bacteroidia	Bacteroidales	Prevotellaceae	Prevotella	Prevotella sp. CAG:255	unclassified	unclassified
member	14145	-	-	-	-	-	HG4365093	metabolism	Lipid transport and metabolism	2FTQ7	Psort location CytoplasmicMembrane, score 10.00	1002367.HMPREF0673_02108	Bacteria	Bacteroidetes	Bacteroidia	Bacteroidales	Prevotellaceae	Prevotella	Prevotella rara	unclassified	unclassified
member	14145	-	-	-	-	-	HG4365093	-	-	-	-	-	Bacteria	Bacteroidetes	Bacteroidia	Bacteroidales	Prevotellaceae	Prevotella	unclassified	-	-
member	14145	-	-	-	-	-	HG4372230	metabolism	Lipid transport and metabolism	2FTQ7	Psort location CytoplasmicMembrane, score 10.00	862515.HMPREF0658_1383	Bacteria	Bacteroidetes	Bacteroidia	Bacteroidales	Prevotellaceae	Prevotella	Prevotella pectinovora	unclassified	unclassified
member	14145	-	-	-	-	-	HG4378861	metabolism	Lipid transport and metabolism	2FTQ7	Psort location CytoplasmicMembrane, score 10.00	1002367.HMPREF0673_02108	unclassified	unclassified	unclassified	unclassified	unclassified	unclassified	unclassified	unclassified	unclassified
group	14146	1	-	-	-	-	HG2176912	information storage and processing	Replication, recombination and repair	3WJAR	SMART Hedgehog intein hint domain protein	1160721.RBI_I00935	unclassified	unclassified	unclassified	unclassified	unclassified	unclassified	unclassified	unclassified	unclassified	0.1	-	0.1	-	0.0	-	0.0	-	1/1	1/1	1/1	1/1	1/1	0/0	0/0	0/0	0/0	0/0	0/0	0/0	0/0	0/0
member	14146	-	-	-	-	-	HG2176912	information storage and processing	Replication, recombination and repair	3WJAR	SMART Hedgehog intein hint domain protein	1160721.RBI_I00935	unclassified	unclassified	unclassified	unclassified	unclassified	unclassified	unclassified	unclassified	unclassified
group	14147	1	-	-	-	-	HG2177443	metabolism	Carbohydrate transport and metabolism	4HA29	solute-binding protein	1123314.AUIO01000004_gene1075	unclassified	unclassified	unclassified	unclassified	unclassified	unclassified	unclassified	unclassified	unclassified	0.1	-	0.1	-	0.0	-	0.0	-	1/1	1/1	1/1	1/1	1/1	0/0	0/0	0/0	0/0	0/0	0/0	0/0	0/0	0/0
member	14147	-	-	-	-	-	HG2177443	metabolism	Carbohydrate transport and metabolism	4HA29	solute-binding protein	1123314.AUIO01000004_gene1075	unclassified	unclassified	unclassified	unclassified	unclassified	unclassified	unclassified	unclassified	unclassified
group	14148	1	-	-	-	-	HG2177546	metabolism	Energy production and conversion	36E7E	Responsible for channeling the electrons from the oxidation of dihydroorotate from the FMN redox center in the PyrD type B subunit to the ultimate electron acceptor NAD(	411489.CLOL250_01419	Bacteria	Firmicutes	Clostridia	Eubacteriales	Lachnospiraceae	Anaerostipes	Anaerostipes hadrus	unclassified	unclassified	0.1	-	0.1	-	0.0	-	0.0	-	1/1	1/1	1/1	1/1	1/1	1/1	1/1	1/1	1/1	1/1	1/1	1/1	0/0	0/0
member	14148	-	-	-	-	-	HG2177546	metabolism	Energy production and conversion	36E7E	Responsible for channeling the electrons from the oxidation of dihydroorotate from the FMN redox center in the PyrD type B subunit to the ultimate electron acceptor NAD(	411489.CLOL250_01419	Bacteria	Firmicutes	Clostridia	Eubacteriales	Lachnospiraceae	Anaerostipes	Anaerostipes hadrus	unclassified	unclassified
group	14149	1	-	-	-	-	HG2177586	metabolism	Amino acid transport and metabolism	1RMJZ	l-serine dehydratase	1286170.RORB6_03490	Bacteria	Proteobacteria	Gammaproteobacteria	Enterobacterales	Enterobacteriaceae	Raoultella	Raoultella ornithinolytica	unclassified	unclassified	0.1	-	0.1	-	0.0	-	0.0	-	1/1	1/1	1/1	1/1	1/1	1/1	1/1	1/1	1/1	1/1	1/1	1/1	0/0	0/0
member	14149	-	-	-	-	-	HG2177586	metabolism	Amino acid transport and metabolism	1RMJZ	l-serine dehydratase	1286170.RORB6_03490	Bacteria	Proteobacteria	Gammaproteobacteria	Enterobacterales	Enterobacteriaceae	Raoultella	Raoultella ornithinolytica	unclassified	unclassified
group	14150	1	-	-	-	-	HG2178063	poorly characterized	Function unknown	1ZGYD	Cupin domain	1423321.AS29_21335	Bacteria	Firmicutes	Bacilli	Bacillales	Paenibacillaceae	Paenibacillus	various	unclassified	unclassified	0.1	-	0.1	-	0.0	-	0.0	-	1/1	1/1	1/1	1/1	1/1	1/1	1/1	1/1	1/1	1/1	1/1	1/1	0/0	0/0
member	14150	-	-	-	-	-	HG2178063	poorly characterized	Function unknown	1ZGYD	Cupin domain	1423321.AS29_21335	Bacteria	Firmicutes	Bacilli	Bacillales	Paenibacillaceae	Paenibacillus	Paenibacillus sp. HGF7	unclassified	unclassified
member	14150	-	-	-	-	-	HG2178063	-	-	-	-	-	Bacteria	Firmicutes	Bacilli	Bacillales	Paenibacillaceae	Paenibacillus	Paenibacillus sp. HGH0039	-	-
member	14150	-	-	-	-	-	HG2178063	-	-	-	-	-	Bacteria	Firmicutes	Bacilli	Bacillales	Paenibacillaceae	Paenibacillus	unclassified	-	-
group	14151	1	-	-	-	-	HG2178386	metabolism	Amino acid transport and metabolism	4ANK3	Belongs to the group II decarboxylase family	1410608.JNKX01000021_gene153	unclassified	unclassified	unclassified	unclassified	unclassified	unclassified	unclassified	unclassified	unclassified	0.1	-	0.1	-	0.0	-	0.0	-	1/1	1/1	1/1	1/1	1/1	0/0	0/0	0/0	0/0	0/0	0/0	0/0	0/0	0/0
member	14151	-	-	-	-	-	HG2178386	metabolism	Amino acid transport and metabolism	4ANK3	Belongs to the group II decarboxylase family	1410608.JNKX01000021_gene153	unclassified	unclassified	unclassified	unclassified	unclassified	unclassified	unclassified	unclassified	unclassified
group	14152	1	-	-	-	-	HG2178518	metabolism	Nucleotide transport and metabolism	4AKBM	Catalyzes the transfer of a dimethylallyl group onto the adenine at position 37 in tRNAs that read codons beginning with uridine, leading to the formation of N6-(dimethylallyl)adenosine (i(6)A)	1121098.HMPREF1534_01536	Bacteria	Bacteroidetes	Bacteroidia	Bacteroidales	Bacteroidaceae	various	various	unclassified	unclassified	0.1	-	0.1	-	0.0	-	0.0	-	1/1	1/1	1/1	1/1	1/1	1/1	1/1	1/1	1/1	1/1	1/1	1/1	0/0	0/0
member	14152	-	-	-	-	-	HG2178518	metabolism	Nucleotide transport and metabolism	4AKBM	Catalyzes the transfer of a dimethylallyl group onto the adenine at position 37 in tRNAs that read codons beginning with uridine, leading to the formation of N6-(dimethylallyl)adenosine (i(6)A)	1121098.HMPREF1534_01536	Bacteria	Bacteroidetes	Bacteroidia	Bacteroidales	Bacteroidaceae	Bacteroides	Bacteroides sp. AM25-34	unclassified	unclassified
member	14152	-	-	-	-	-	HG2178518	-	-	-	-	-	Bacteria	Bacteroidetes	Bacteroidia	Bacteroidales	Bacteroidaceae	Phocaeicola	Phocaeicola massiliensis	-	-
group	14153	2	168	308	13.12	13.12	HG2178702;HG4000726	various	various	various	various	various	various	various	various	various	various	various	various	[N-acetylneuraminyl]-galactosylglucosylceramide N-acetylgalactosaminyltransferase (EC 2.4.1.92).	GT12	0.1	-	0.1	-	0.0	-	0.0	-	1/2	1/2	1/2	1/2	1/2	1/2	1/2	1/2	1/2	1/2	1/2	1/2	1/2	1/2
member	14153	-	-	-	-	-	HG2178702	unclassified	unclassified	3IE5P	unclassified	40148.OGLUM08G19510.1	Eukaryota	Streptophyta	Magnoliopsida	Poales	Poaceae	Oryza	Oryza sativa	unclassified	unclassified
member	14153	-	-	-	-	-	HG4000726	poorly characterized	Function unknown	2FSKN	Glycosyltransferase, group 2 family protein	1401078.HMPREF2140_06650	Bacteria	Bacteroidetes	Bacteroidia	Bacteroidales	Bacteroidaceae	Bacteroides	Bacteroides faecis	[N-acetylneuraminyl]-galactosylglucosylceramide N-acetylgalactosaminyltransferase (EC 2.4.1.92).	GT12
group	14154	2	168	236	48.52	48.52	HG2178752;HG3217093	various	various	various	various	various	Eukaryota	Streptophyta	Magnoliopsida	Poales	Poaceae	Oryza	Oryza sativa	unclassified	unclassified	0.1	-	0.1	-	0.0	-	0.0	-	1/2	1/2	1/2	1/2	1/2	2/2	2/2	2/2	2/2	2/2	2/2	2/2	0/0	0/0
member	14154	-	-	-	-	-	HG2178752	information storage and processing	RNA processing and modification	3IIC8	RING-variant domain	4530.OS05T0207400-02	Eukaryota	Streptophyta	Magnoliopsida	Poales	Poaceae	Oryza	Oryza sativa	unclassified	unclassified
member	14154	-	-	-	-	-	HG3217093	metabolism	Carbohydrate transport and metabolism	3ITB1	Belongs to the protein kinase superfamily	4530.OS05T0207500-01	Eukaryota	Streptophyta	Magnoliopsida	Poales	Poaceae	Oryza	Oryza sativa	unclassified	unclassified
group	14155	2	168	168	98.81	98.81	HG2178822;HG2181526	metabolism	Carbohydrate transport and metabolism	2FPTF	Belongs to the phosphoglycerate mutase family	537011.PREVCOP_04566	Bacteria	Bacteroidetes	Bacteroidia	Bacteroidales	Prevotellaceae	Prevotella	Prevotella copri	unclassified	unclassified	0.1	-	0.1	-	0.0	-	0.0	-	2/2	2/2	2/2	2/2	2/2	2/2	2/2	2/2	2/2	2/2	2/2	2/2	0/0	0/0
member	14155	-	-	-	-	-	HG2178822	metabolism	Carbohydrate transport and metabolism	2FPTF	Belongs to the phosphoglycerate mutase family	537011.PREVCOP_04566	Bacteria	Bacteroidetes	Bacteroidia	Bacteroidales	Prevotellaceae	Prevotella	Prevotella copri	unclassified	unclassified
member	14155	-	-	-	-	-	HG2181526	metabolism	Carbohydrate transport and metabolism	2FPTF	Belongs to the phosphoglycerate mutase family	537011.PREVCOP_04566	Bacteria	Bacteroidetes	Bacteroidia	Bacteroidales	Prevotellaceae	Prevotella	Prevotella copri	unclassified	unclassified
group	14156	1	-	-	-	-	HG2178944	information storage and processing	Transcription	3WJ3U	Necessary for efficient RNA polymerase transcription elongation past template-encoded arresting sites. The arresting sites in DNA have the property of trapping a certain fraction of elongating RNA polymerases that pass through, resulting in locked ternary complexes. Cleavage of the nascent transcript by cleavage factors such as GreA or GreB allows the resumption of elongation from the new 3'terminus. GreA releases sequences of 2 to 3 nucleotides	1123075.AUDP01000028_gene1961	Bacteria	Firmicutes	Clostridia	Eubacteriales	Lachnospiraceae	Roseburia	Roseburia sp. CAG:303	unclassified	unclassified	0.1	-	0.1	-	0.0	-	0.0	-	1/1	1/1	1/1	1/1	1/1	1/1	1/1	1/1	1/1	1/1	1/1	1/1	0/0	0/0
member	14156	-	-	-	-	-	HG2178944	information storage and processing	Transcription	3WJ3U	Necessary for efficient RNA polymerase transcription elongation past template-encoded arresting sites. The arresting sites in DNA have the property of trapping a certain fraction of elongating RNA polymerases that pass through, resulting in locked ternary complexes. Cleavage of the nascent transcript by cleavage factors such as GreA or GreB allows the resumption of elongation from the new 3'terminus. GreA releases sequences of 2 to 3 nucleotides	1123075.AUDP01000028_gene1961	Bacteria	Firmicutes	Clostridia	Eubacteriales	Lachnospiraceae	Roseburia	Roseburia sp. CAG:303	unclassified	unclassified
group	14157	5	168	229	70.31	97.82	HG2178967;HG2793440;HG2847924;HG2855522;HG3135286	poorly characterized	Function unknown	4ANYD	COG NOG31798 non supervised orthologous group	1268240.ATFI01000001_gene2635	Bacteria	Bacteroidetes	Bacteroidia	Bacteroidales	Bacteroidaceae	Bacteroides	Bacteroides cellulosilyticus	unclassified	unclassified	0.1	-	0.1	-	0.0	-	0.0	-	5/5	5/5	5/5	5/5	5/5	5/5	5/5	5/5	5/5	5/5	5/5	4/5	0/0	0/0
member	14157	-	-	-	-	-	HG2178967	poorly characterized	Function unknown	4ANYD	COG NOG31798 non supervised orthologous group	1268240.ATFI01000001_gene2635	Bacteria	Bacteroidetes	Bacteroidia	Bacteroidales	Bacteroidaceae	Bacteroides	Bacteroides cellulosilyticus	unclassified	unclassified
member	14157	-	-	-	-	-	HG2178967	-	-	-	-	-	Bacteria	Bacteroidetes	Bacteroidia	Bacteroidales	Bacteroidaceae	Bacteroides	Bacteroides timonensis	-	-
member	14157	-	-	-	-	-	HG2178967	-	-	-	-	-	Bacteria	Bacteroidetes	Bacteroidia	Bacteroidales	Bacteroidaceae	Bacteroides	unclassified	-	-
member	14157	-	-	-	-	-	HG2178967	-	-	-	-	-	Bacteria	Bacteroidetes	Bacteroidia	Bacteroidales	Bacteroidaceae	Bacteroides	uncultured Bacteroides sp.	-	-
member	14157	-	-	-	-	-	HG2793440	poorly characterized	Function unknown	4ANYD	COG NOG31798 non supervised orthologous group	1268240.ATFI01000001_gene2635	Bacteria	Bacteroidetes	Bacteroidia	Bacteroidales	Bacteroidaceae	Bacteroides	Bacteroides cellulosilyticus	unclassified	unclassified
member	14157	-	-	-	-	-	HG2793440	-	-	-	-	-	Bacteria	Bacteroidetes	Bacteroidia	Bacteroidales	Bacteroidaceae	Bacteroides	unclassified	-	-
member	14157	-	-	-	-	-	HG2847924	poorly characterized	Function unknown	4ANYD	COG NOG31798 non supervised orthologous group	1268240.ATFI01000001_gene2635	Bacteria	Bacteroidetes	Bacteroidia	Bacteroidales	Bacteroidaceae	Bacteroides	Bacteroides cellulosilyticus	unclassified	unclassified
member	14157	-	-	-	-	-	HG2855522	poorly characterized	Function unknown	4ANYD	COG NOG31798 non supervised orthologous group	1268240.ATFI01000001_gene2635	Bacteria	Bacteroidetes	Bacteroidia	Bacteroidales	Bacteroidaceae	Bacteroides	Bacteroides intestinalis	unclassified	unclassified
member	14157	-	-	-	-	-	HG2855522	-	-	-	-	-	Bacteria	Bacteroidetes	Bacteroidia	Bacteroidales	Bacteroidaceae	Bacteroides	unclassified	-	-
member	14157	-	-	-	-	-	HG3135286	poorly characterized	Function unknown	4ANYD	COG NOG31798 non supervised orthologous group	1268240.ATFI01000001_gene2635	Bacteria	Bacteroidetes	Bacteroidia	Bacteroidales	Bacteroidaceae	Bacteroides	Bacteroides cellulosilyticus	unclassified	unclassified
member	14157	-	-	-	-	-	HG3135286	-	-	-	-	-	Bacteria	Bacteroidetes	Bacteroidia	Bacteroidales	Bacteroidaceae	Bacteroides	unclassified	-	-
group	14158	1	-	-	-	-	HG2179128	metabolism	Amino acid transport and metabolism	25V9D	Catalyzes two activities which are involved in the cyclic version of arginine biosynthesis the synthesis of N- acetylglutamate from glutamate and acetyl-CoA as the acetyl donor, and of ornithine by transacetylation between N(2)-acetylornithine and glutamate	445971.ANASTE_00911	unclassified	unclassified	unclassified	unclassified	unclassified	unclassified	unclassified	unclassified	unclassified	0.1	-	0.1	-	0.0	-	0.0	-	1/1	1/1	1/1	1/1	1/1	0/0	0/0	0/0	0/0	0/0	0/0	0/0	0/0	0/0
member	14158	-	-	-	-	-	HG2179128	metabolism	Amino acid transport and metabolism	25V9D	Catalyzes two activities which are involved in the cyclic version of arginine biosynthesis the synthesis of N- acetylglutamate from glutamate and acetyl-CoA as the acetyl donor, and of ornithine by transacetylation between N(2)-acetylornithine and glutamate	445971.ANASTE_00911	unclassified	unclassified	unclassified	unclassified	unclassified	unclassified	unclassified	unclassified	unclassified
group	14159	1	-	-	-	-	HG2179390	unclassified	unclassified	unclassified	unclassified	unclassified	unclassified	unclassified	unclassified	unclassified	unclassified	unclassified	unclassified	unclassified	unclassified	0.1	-	0.1	-	0.0	-	0.0	-	0/0	0/0	0/0	0/0	0/0	0/0	0/0	0/0	0/0	0/0	0/0	0/0	0/0	0/0
member	14159	-	-	-	-	-	HG2179390	unclassified	unclassified	unclassified	unclassified	unclassified	unclassified	unclassified	unclassified	unclassified	unclassified	unclassified	unclassified	unclassified	unclassified
group	14160	1	-	-	-	-	HG2179568	unclassified	unclassified	unclassified	unclassified	unclassified	Bacteria	Firmicutes	Clostridia	Eubacteriales	Oscillospiraceae	unclassified	various	unclassified	unclassified	0.1	-	0.1	-	0.0	-	0.0	-	0/0	0/0	0/0	0/0	0/0	1/1	1/1	1/1	1/1	1/1	1/1	1/1	0/0	0/0
member	14160	-	-	-	-	-	HG2179568	unclassified	unclassified	unclassified	unclassified	unclassified	Bacteria	Firmicutes	Clostridia	Eubacteriales	Oscillospiraceae	unclassified	Oscillospiraceae bacterium	unclassified	unclassified
group	14161	9	168	394	20.81	99.75	HG2179956;HG2352246;HG3884409;HG4102111;HG4588722;HG4589936;HG4596439;HG4599755;HG4602026	metabolism	Amino acid transport and metabolism	3WGQA	acetylornithine aminotransferase	471875.RUMLAC_00583	Bacteria	Firmicutes	Clostridia	Eubacteriales	various	various	[Ruminococcus] torques	unclassified	unclassified	0.1	-	0.1	-	0.0	-	0.0	-	9/9	9/9	5/9	5/9	5/9	9/9	9/9	9/9	9/9	8/9	8/9	6/9	0/0	0/0
member	14161	-	-	-	-	-	HG2179956	metabolism	Amino acid transport and metabolism	3WGQA	acetylornithine aminotransferase	471875.RUMLAC_00583	Bacteria	Firmicutes	Clostridia	Eubacteriales	Lachnospiraceae	Mediterraneibacter	[Ruminococcus] torques	unclassified	unclassified
member	14161	-	-	-	-	-	HG2352246	metabolism	Amino acid transport and metabolism	3XYZW	Psort location Cytoplasmic, score 8.87	411460.RUMTOR_00424	Bacteria	Firmicutes	Clostridia	Eubacteriales	Lachnospiraceae	Mediterraneibacter	[Ruminococcus] torques	unclassified	unclassified
member	14161	-	-	-	-	-	HG2352246	-	-	-	-	-	Bacteria	Firmicutes	Clostridia	Eubacteriales	Lachnospiraceae	unclassified	Lachnospiraceae bacterium 1_1_57FAA	-	-
member	14161	-	-	-	-	-	HG2352246	-	-	-	-	-	Bacteria	Firmicutes	Clostridia	Eubacteriales	Lachnospiraceae	unclassified	Lachnospiraceae bacterium 3_1_46FAA	-	-
member	14161	-	-	-	-	-	HG2352246	-	-	-	-	-	Bacteria	Firmicutes	Clostridia	Eubacteriales	Lachnospiraceae	unclassified	Lachnospiraceae bacterium 8_1_57FAA	-	-
member	14161	-	-	-	-	-	HG2352246	-	-	-	-	-	Bacteria	Firmicutes	Clostridia	Eubacteriales	Oscillospiraceae	Ruminococcus	[Ruminococcus] torques CAG:61	-	-
member	14161	-	-	-	-	-	HG2352246	-	-	-	-	-	Bacteria	Firmicutes	Clostridia	Eubacteriales	Oscillospiraceae	Ruminococcus	uncultured Ruminococcus sp.	-	-
member	14161	-	-	-	-	-	HG3884409	metabolism	Amino acid transport and metabolism	3WGQA	acetylornithine aminotransferase	471875.RUMLAC_00583	Bacteria	Firmicutes	Clostridia	Eubacteriales	Lachnospiraceae	Mediterraneibacter	[Ruminococcus] lactaris	unclassified	unclassified
member	14161	-	-	-	-	-	HG4102111	metabolism	Amino acid transport and metabolism	3XYZW	Psort location Cytoplasmic, score 8.87	411460.RUMTOR_00424	Bacteria	Firmicutes	Clostridia	Eubacteriales	Lachnospiraceae	Mediterraneibacter	[Ruminococcus] torques	unclassified	unclassified
member	14161	-	-	-	-	-	HG4102111	-	-	-	-	-	Bacteria	Firmicutes	Clostridia	Eubacteriales	Lachnospiraceae	unclassified	Lachnospiraceae bacterium 3_1_46FAA	-	-
member	14161	-	-	-	-	-	HG4102111	-	-	-	-	-	Bacteria	Firmicutes	Clostridia	Eubacteriales	Oscillospiraceae	Ruminococcus	uncultured Ruminococcus sp.	-	-
member	14161	-	-	-	-	-	HG4588722	metabolism	Amino acid transport and metabolism	3XYZW	Psort location Cytoplasmic, score 8.87	411460.RUMTOR_00424	Bacteria	Firmicutes	Clostridia	Eubacteriales	Lachnospiraceae	Mediterraneibacter	[Ruminococcus] torques	unclassified	unclassified
member	14161	-	-	-	-	-	HG4588722	-	-	-	-	-	Bacteria	Firmicutes	Clostridia	Eubacteriales	Lachnospiraceae	unclassified	Lachnospiraceae bacterium 1_1_57FAA	-	-
member	14161	-	-	-	-	-	HG4588722	-	-	-	-	-	Bacteria	Firmicutes	Clostridia	Eubacteriales	Lachnospiraceae	unclassified	Lachnospiraceae bacterium 8_1_57FAA	-	-
member	14161	-	-	-	-	-	HG4588722	-	-	-	-	-	Bacteria	Firmicutes	Clostridia	Eubacteriales	Oscillospiraceae	Ruminococcus	[Ruminococcus] torques CAG:61	-	-
member	14161	-	-	-	-	-	HG4589936	metabolism	Amino acid transport and metabolism	3XYZW	Psort location Cytoplasmic, score 8.87	411460.RUMTOR_00424	Bacteria	Firmicutes	Clostridia	Eubacteriales	Lachnospiraceae	Mediterraneibacter	[Ruminococcus] torques	unclassified	unclassified
member	14161	-	-	-	-	-	HG4589936	-	-	-	-	-	Bacteria	Firmicutes	Clostridia	Eubacteriales	Lachnospiraceae	unclassified	Lachnospiraceae bacterium 3_1_46FAA	-	-
member	14161	-	-	-	-	-	HG4589936	-	-	-	-	-	Bacteria	Firmicutes	Clostridia	Eubacteriales	Oscillospiraceae	Ruminococcus	uncultured Ruminococcus sp.	-	-
member	14161	-	-	-	-	-	HG4596439	metabolism	Amino acid transport and metabolism	3WGQA	acetylornithine aminotransferase	471875.RUMLAC_00583	Bacteria	Firmicutes	Clostridia	Eubacteriales	Lachnospiraceae	Mediterraneibacter	[Ruminococcus] lactaris	unclassified	unclassified
member	14161	-	-	-	-	-	HG4599755	metabolism	Amino acid transport and metabolism	3WGQA	acetylornithine aminotransferase	471875.RUMLAC_00583	Bacteria	Firmicutes	Clostridia	Eubacteriales	Oscillospiraceae	Ruminococcus	unclassified	unclassified	unclassified
member	14161	-	-	-	-	-	HG4602026	metabolism	Amino acid transport and metabolism	3WGQA	acetylornithine aminotransferase	471875.RUMLAC_00583	Bacteria	Firmicutes	Clostridia	Eubacteriales	Lachnospiraceae	Mediterraneibacter	[Ruminococcus] torques	unclassified	unclassified
group	14162	14	168	726	18.52	93.52	HG2180112;HG2313294;HG3197927;HG3633559;HG3651951;HG4339878;HG4343205;HG4355179;HG4739534;HG5002046;HG5150298;HG5159763;HG5385456;HG5397555	metabolism	Nucleotide transport and metabolism	2N6H5	5'-nucleotidase, C-terminal domain	1226322.HMPREF1545_01295	Bacteria	Firmicutes	Clostridia	Eubacteriales	Oscillospiraceae	Oscillibacter	various	unclassified	unclassified	0.1	-	0.1	-	0.0	-	0.0	-	14/14	14/14	14/14	14/14	14/14	5/14	5/14	4/14	4/14	4/14	3/14	(1)/14	0/0	0/0
member	14162	-	-	-	-	-	HG2180112	metabolism	Nucleotide transport and metabolism	2N6H5	5'-nucleotidase, C-terminal domain	1226322.HMPREF1545_01295	Bacteria	Firmicutes	Clostridia	Eubacteriales	Oscillospiraceae	Dysosmobacter	Dysosmobacter sp. Marseille-Q4140	unclassified	unclassified
member	14162	-	-	-	-	-	HG2313294	metabolism	Nucleotide transport and metabolism	2N6H5	5'-nucleotidase, C-terminal domain	1226322.HMPREF1545_01295	Bacteria	Firmicutes	Clostridia	Eubacteriales	Oscillospiraceae	Oscillibacter	Oscillibacter sp. 57_20	unclassified	unclassified
member	14162	-	-	-	-	-	HG3197927	metabolism	Nucleotide transport and metabolism	2N6H5	5'-nucleotidase, C-terminal domain	1226322.HMPREF1545_01295	unclassified	unclassified	unclassified	unclassified	unclassified	unclassified	unclassified	unclassified	unclassified
member	14162	-	-	-	-	-	HG3633559	metabolism	Nucleotide transport and metabolism	2N6H5	5'-nucleotidase, C-terminal domain	1226322.HMPREF1545_01295	Bacteria	Firmicutes	Clostridia	Eubacteriales	Oscillospiraceae	Oscillibacter	Oscillibacter sp. CAG:155	unclassified	unclassified
member	14162	-	-	-	-	-	HG3651951	metabolism	Nucleotide transport and metabolism	2N6H5	5'-nucleotidase, C-terminal domain	1226322.HMPREF1545_01295	Bacteria	Firmicutes	Clostridia	Eubacteriales	Oscillospiraceae	Oscillibacter	uncultured Oscillibacter sp.	unclassified	unclassified
member	14162	-	-	-	-	-	HG4339878	metabolism	Nucleotide transport and metabolism	2N6H5	5'-nucleotidase, C-terminal domain	1226322.HMPREF1545_01295	unclassified	unclassified	unclassified	unclassified	unclassified	unclassified	unclassified	unclassified	unclassified
member	14162	-	-	-	-	-	HG4343205	metabolism	Nucleotide transport and metabolism	2N6H5	5'-nucleotidase, C-terminal domain	1226322.HMPREF1545_01295	Bacteria	Firmicutes	unclassified	unclassified	unclassified	unclassified	Firmicutes bacterium CAG:176	unclassified	unclassified
member	14162	-	-	-	-	-	HG4355179	metabolism	Nucleotide transport and metabolism	2N6H5	5'-nucleotidase, C-terminal domain	1226322.HMPREF1545_01295	unclassified	unclassified	unclassified	unclassified	unclassified	unclassified	unclassified	unclassified	unclassified
member	14162	-	-	-	-	-	HG4739534	metabolism	Nucleotide transport and metabolism	2N6H5	5'-nucleotidase, C-terminal domain	1226322.HMPREF1545_01295	unclassified	unclassified	unclassified	unclassified	unclassified	unclassified	unclassified	unclassified	unclassified
member	14162	-	-	-	-	-	HG5002046	metabolism	Nucleotide transport and metabolism	2N6H5	5'-nucleotidase, C-terminal domain	1226322.HMPREF1545_01295	unclassified	unclassified	unclassified	unclassified	unclassified	unclassified	unclassified	unclassified	unclassified
member	14162	-	-	-	-	-	HG5150298	metabolism	Nucleotide transport and metabolism	2N6H5	5'-nucleotidase, C-terminal domain	1226322.HMPREF1545_01295	unclassified	unclassified	unclassified	unclassified	unclassified	unclassified	unclassified	unclassified	unclassified
member	14162	-	-	-	-	-	HG5159763	metabolism	Nucleotide transport and metabolism	2N6H5	5'-nucleotidase, C-terminal domain	1226322.HMPREF1545_01295	unclassified	unclassified	unclassified	unclassified	unclassified	unclassified	unclassified	unclassified	unclassified
member	14162	-	-	-	-	-	HG5385456	metabolism	Nucleotide transport and metabolism	2N6H5	5'-nucleotidase, C-terminal domain	1226322.HMPREF1545_01295	unclassified	unclassified	unclassified	unclassified	unclassified	unclassified	unclassified	unclassified	unclassified
member	14162	-	-	-	-	-	HG5397555	metabolism	Nucleotide transport and metabolism	2N6H5	5'-nucleotidase, C-terminal domain	1226322.HMPREF1545_01295	unclassified	unclassified	unclassified	unclassified	unclassified	unclassified	unclassified	unclassified	unclassified
group	14163	3	168	171	83.04	100.0	HG2180118;P11643;P17314	poorly characterized	Function unknown	3IQEK	Plant lipid transfer protein / seed storage protein / trypsin-alpha amylase inhibitor domain family	4555.Si032232m	Eukaryota	Streptophyta	Magnoliopsida	Poales	Poaceae	Triticum	various	unclassified	unclassified	0.1	-	0.1	-	0.0	-	0.0	-	3/3	3/3	2/3	2/3	2/3	3/3	3/3	3/3	3/3	3/3	2/3	2/3	0/0	0/0
member	14163	-	-	-	-	-	HG2180118	poorly characterized	Function unknown	3IQEK	Plant lipid transfer protein / seed storage protein / trypsin-alpha amylase inhibitor domain family	4555.Si032232m	Eukaryota	Streptophyta	Magnoliopsida	Poales	Poaceae	Triticum	Triticum aestivum	unclassified	unclassified
member	14163	-	-	-	-	-	HG2180118	-	-	-	-	-	Eukaryota	Streptophyta	Magnoliopsida	Poales	Poaceae	Triticum	Triticum turgidum	-	-
member	14163	-	-	-	-	-	P11643	poorly characterized	Function unknown	3IJJZ	trypsin inhibitor	77586.LPERR07G06320.1	Eukaryota	Streptophyta	Magnoliopsida	Poales	Poaceae	Hordeum	Hordeum vulgare	unclassified	unclassified
member	14163	-	-	-	-	-	P17314	poorly characterized	Function unknown	3IQEK	Plant lipid transfer protein / seed storage protein / trypsin-alpha amylase inhibitor domain family	4555.Si032232m	Eukaryota	Streptophyta	Magnoliopsida	Poales	Poaceae	Triticum	Triticum aestivum	unclassified	unclassified
member	14163	-	-	-	-	-	P17314	-	-	-	-	-	Eukaryota	Streptophyta	Magnoliopsida	Poales	Poaceae	Triticum	Triticum turgidum	-	-
group	14164	2	168	168	82.14	82.14	HG2180343;HG2180566	metabolism	Energy production and conversion	4APFP	Low-potential electron donor to a number of redox enzymes	484018.BACPLE_03492	Bacteria	Bacteroidetes	Bacteroidia	Bacteroidales	Bacteroidaceae	various	various	unclassified	unclassified	0.1	-	0.1	-	0.0	-	0.0	-	2/2	2/2	2/2	2/2	2/2	2/2	2/2	2/2	2/2	2/2	1/2	1/2	0/0	0/0
member	14164	-	-	-	-	-	HG2180343	metabolism	Energy production and conversion	4APFP	Low-potential electron donor to a number of redox enzymes	484018.BACPLE_03492	Bacteria	Bacteroidetes	Bacteroidia	Bacteroidales	Bacteroidaceae	Phocaeicola	Phocaeicola plebeius	unclassified	unclassified
member	14164	-	-	-	-	-	HG2180566	metabolism	Energy production and conversion	4APFP	Low-potential electron donor to a number of redox enzymes	484018.BACPLE_03492	Bacteria	Bacteroidetes	Bacteroidia	Bacteroidales	Bacteroidaceae	Bacteroides	Bacteroides mediterraneensis	unclassified	unclassified
group	14165	2	168	179	92.74	92.74	HG2180638;HG2367557	poorly characterized	Function unknown	2FPWU	COG COG1853 Conserved protein domain typically associated with flavoprotein oxygenases, DIM6 NTAB family	537011.PREVCOP_06575	Bacteria	Bacteroidetes	Bacteroidia	Bacteroidales	Prevotellaceae	Prevotella	various	unclassified	unclassified	0.1	-	0.1	-	0.0	-	0.0	-	2/2	2/2	2/2	2/2	2/2	2/2	2/2	2/2	2/2	2/2	2/2	1/2	0/0	0/0
member	14165	-	-	-	-	-	HG2180638	poorly characterized	Function unknown	2FPWU	COG COG1853 Conserved protein domain typically associated with flavoprotein oxygenases, DIM6 NTAB family	537011.PREVCOP_06575	Bacteria	Bacteroidetes	Bacteroidia	Bacteroidales	Prevotellaceae	Prevotella	Prevotella copri	unclassified	unclassified
member	14165	-	-	-	-	-	HG2367557	poorly characterized	Function unknown	2FPWU	COG COG1853 Conserved protein domain typically associated with flavoprotein oxygenases, DIM6 NTAB family	537011.PREVCOP_06575	Bacteria	Bacteroidetes	Bacteroidia	Bacteroidales	Prevotellaceae	Prevotella	Prevotella sp. CAG:386	unclassified	unclassified
group	14166	1	-	-	-	-	HG2180668	metabolism	Nucleotide transport and metabolism	22X1N	Belongs to the lyase 1 family. Adenylosuccinate lyase subfamily	393921.HQ45_00190	Bacteria	Bacteroidetes	Bacteroidia	Bacteroidales	Bacteroidaceae	Bacteroides	Bacteroides sp. CAG:709	unclassified	unclassified	0.1	-	0.1	-	0.0	-	0.0	-	1/1	1/1	1/1	1/1	1/1	1/1	1/1	1/1	1/1	1/1	1/1	1/1	0/0	0/0
member	14166	-	-	-	-	-	HG2180668	metabolism	Nucleotide transport and metabolism	22X1N	Belongs to the lyase 1 family. Adenylosuccinate lyase subfamily	393921.HQ45_00190	Bacteria	Bacteroidetes	Bacteroidia	Bacteroidales	Bacteroidaceae	Bacteroides	Bacteroides sp. CAG:709	unclassified	unclassified
group	14167	12	168	493	9.04	100.0	HG2180693;HG2597708;HG2600398;HG4777104;HG4779788;HG4883348;HG5004710;HG5030122;P12955;Q11136;Q5I0D7;Q5RFB3	metabolism	Amino acid transport and metabolism	4MYFK	Splits dipeptides with a prolyl or hydroxyprolyl residue in the C-terminal position. Plays an important role in collagen metabolism because	9606.ENSP00000244137	Eukaryota	Chordata	Mammalia	Primates	Hominidae	Homo	Homo sapiens	unclassified	unclassified	0.1	-	0.1	-	0.0	-	0.0	-	12/12	12/12	10/12	10/12	9/12	12/12	12/12	12/12	10/12	8/12	7/12	7/12	0/0	0/0
member	14167	-	-	-	-	-	HG2180693	metabolism	Amino acid transport and metabolism	4MYFK	Splits dipeptides with a prolyl or hydroxyprolyl residue in the C-terminal position. Plays an important role in collagen metabolism because	9606.ENSP00000244137	Eukaryota	Chordata	Mammalia	Primates	Hominidae	Homo	Homo sapiens	unclassified	unclassified
member	14167	-	-	-	-	-	HG2180693	-	-	-	-	-	Eukaryota	Chordata	Mammalia	Primates	Hominidae	Pan	Pan paniscus	-	-
member	14167	-	-	-	-	-	HG2180693	-	-	-	-	-	unclassified	unclassified	unclassified	unclassified	unclassified	unclassified	Human ORFeome Gateway entry vector	-	-
member	14167	-	-	-	-	-	HG2180693	-	-	-	-	-	unclassified	unclassified	unclassified	unclassified	unclassified	unclassified	synthetic construct	-	-
member	14167	-	-	-	-	-	HG2597708	metabolism	Amino acid transport and metabolism	4MYFK	Splits dipeptides with a prolyl or hydroxyprolyl residue in the C-terminal position. Plays an important role in collagen metabolism because	9606.ENSP00000244137	Eukaryota	Chordata	Mammalia	Primates	Cercopithecidae	Macaca	Macaca fascicularis	unclassified	unclassified
member	14167	-	-	-	-	-	HG2597708	-	-	-	-	-	Eukaryota	Chordata	Mammalia	Primates	Cercopithecidae	Macaca	Macaca mulatta	-	-
member	14167	-	-	-	-	-	HG2600398	metabolism	Amino acid transport and metabolism	4MYFK	Splits dipeptides with a prolyl or hydroxyprolyl residue in the C-terminal position. Plays an important role in collagen metabolism because	9606.ENSP00000244137	Eukaryota	Chordata	Mammalia	Primates	Cercopithecidae	Macaca	Macaca fascicularis	unclassified	unclassified
member	14167	-	-	-	-	-	HG2600398	-	-	-	-	-	Eukaryota	Chordata	Mammalia	Primates	Cercopithecidae	Macaca	Macaca mulatta	-	-
member	14167	-	-	-	-	-	HG4777104	metabolism	Amino acid transport and metabolism	4MYFK	Splits dipeptides with a prolyl or hydroxyprolyl residue in the C-terminal position. Plays an important role in collagen metabolism because	9606.ENSP00000244137	Eukaryota	Chordata	Mammalia	Primates	Hominidae	Homo	Homo sapiens	unclassified	unclassified
member	14167	-	-	-	-	-	HG4779788	metabolism	Amino acid transport and metabolism	4MYFK	Splits dipeptides with a prolyl or hydroxyprolyl residue in the C-terminal position. Plays an important role in collagen metabolism because	9606.ENSP00000244137	Eukaryota	Chordata	Mammalia	Primates	Hominidae	Homo	Homo sapiens	unclassified	unclassified
member	14167	-	-	-	-	-	HG4883348	metabolism	Amino acid transport and metabolism	4MYFK	Splits dipeptides with a prolyl or hydroxyprolyl residue in the C-terminal position. Plays an important role in collagen metabolism because	9606.ENSP00000244137	Eukaryota	Chordata	Mammalia	Primates	Hominidae	Homo	Homo sapiens	unclassified	unclassified
member	14167	-	-	-	-	-	HG5004710	metabolism	Amino acid transport and metabolism	4MYFK	Splits dipeptides with a prolyl or hydroxyprolyl residue in the C-terminal position. Plays an important role in collagen metabolism because	9606.ENSP00000244137	Eukaryota	Chordata	Mammalia	Primates	Hominidae	Homo	Homo sapiens	unclassified	unclassified
member	14167	-	-	-	-	-	HG5004710	-	-	-	-	-	unclassified	unclassified	unclassified	unclassified	unclassified	unclassified	Human ORFeome Gateway entry vector	-	-
member	14167	-	-	-	-	-	HG5004710	-	-	-	-	-	unclassified	unclassified	unclassified	unclassified	unclassified	unclassified	synthetic construct	-	-
member	14167	-	-	-	-	-	HG5030122	metabolism	Amino acid transport and metabolism	4MYFK	Splits dipeptides with a prolyl or hydroxyprolyl residue in the C-terminal position. Plays an important role in collagen metabolism because	9606.ENSP00000244137	Eukaryota	Chordata	Mammalia	Primates	Hominidae	Homo	Homo sapiens	unclassified	unclassified
member	14167	-	-	-	-	-	HG5030122	-	-	-	-	-	unclassified	unclassified	unclassified	unclassified	unclassified	unclassified	Human ORFeome Gateway entry vector	-	-
member	14167	-	-	-	-	-	HG5030122	-	-	-	-	-	unclassified	unclassified	unclassified	unclassified	unclassified	unclassified	synthetic construct	-	-
member	14167	-	-	-	-	-	P12955	metabolism	Amino acid transport and metabolism	4MYFK	Splits dipeptides with a prolyl or hydroxyprolyl residue in the C-terminal position. Plays an important role in collagen metabolism because	9606.ENSP00000244137	Eukaryota	Chordata	Mammalia	Primates	Hominidae	Homo	Homo sapiens	unclassified	unclassified
member	14167	-	-	-	-	-	P12955	-	-	-	-	-	unclassified	unclassified	unclassified	unclassified	unclassified	unclassified	Human ORFeome Gateway entry vector	-	-
member	14167	-	-	-	-	-	P12955	-	-	-	-	-	unclassified	unclassified	unclassified	unclassified	unclassified	unclassified	synthetic construct	-	-
member	14167	-	-	-	-	-	Q11136	metabolism	Amino acid transport and metabolism	4PWAD	proline dipeptidase activity	10090.ENSMUSP00000075683	Eukaryota	Chordata	Mammalia	Rodentia	Muridae	Mus	Mus musculus	unclassified	unclassified
member	14167	-	-	-	-	-	Q5I0D7	metabolism	Amino acid transport and metabolism	4PWAD	proline dipeptidase activity	10090.ENSMUSP00000075683	Eukaryota	Chordata	Mammalia	Rodentia	Muridae	Rattus	Rattus norvegicus	unclassified	unclassified
member	14167	-	-	-	-	-	Q5I0D7	-	-	-	-	-	Eukaryota	Chordata	Mammalia	Rodentia	Muridae	Rattus	Rattus rattus	-	-
member	14167	-	-	-	-	-	Q5RFB3	metabolism	Amino acid transport and metabolism	4MYFK	Splits dipeptides with a prolyl or hydroxyprolyl residue in the C-terminal position. Plays an important role in collagen metabolism because	9601.ENSPPYP00000011006	Eukaryota	Chordata	Mammalia	Primates	Hominidae	Pongo	Pongo abelii	unclassified	unclassified
group	14168	1	-	-	-	-	HG2180876	unclassified	unclassified	unclassified	unclassified	unclassified	unclassified	unclassified	unclassified	unclassified	unclassified	unclassified	unclassified	unclassified	unclassified	0.1	-	0.1	-	0.0	-	0.0	-	0/0	0/0	0/0	0/0	0/0	0/0	0/0	0/0	0/0	0/0	0/0	0/0	0/0	0/0
member	14168	-	-	-	-	-	HG2180876	unclassified	unclassified	unclassified	unclassified	unclassified	unclassified	unclassified	unclassified	unclassified	unclassified	unclassified	unclassified	unclassified	unclassified
group	14169	1	-	-	-	-	HG2181379	poorly characterized	Function unknown	1ZRB8	Protein of unknown function (DUF418)	574376.BAMA_05525	Bacteria	Firmicutes	Bacilli	Bacillales	Paenibacillaceae	Paenibacillus	Paenibacillus sp. HGF5	unclassified	unclassified	0.1	-	0.1	-	0.0	-	0.0	-	1/1	1/1	1/1	1/1	1/1	1/1	1/1	1/1	1/1	1/1	1/1	1/1	0/0	0/0
member	14169	-	-	-	-	-	HG2181379	poorly characterized	Function unknown	1ZRB8	Protein of unknown function (DUF418)	574376.BAMA_05525	Bacteria	Firmicutes	Bacilli	Bacillales	Paenibacillaceae	Paenibacillus	Paenibacillus sp. HGF5	unclassified	unclassified
group	14170	2	168	215	71.16	71.16	HG2181573;HG2939314	cellular processes and signaling	Intracellular trafficking, secretion, and vesicular transport	2FM45	PFAM Biopolymer transport protein ExbD TolR	1002367.HMPREF0673_02666	Bacteria	Bacteroidetes	Bacteroidia	Bacteroidales	Prevotellaceae	Prevotella	Prevotella stercorea	unclassified	unclassified	0.1	-	0.1	-	0.0	-	0.0	-	2/2	2/2	2/2	2/2	2/2	1/2	1/2	1/2	1/2	1/2	1/2	1/2	0/0	0/0
member	14170	-	-	-	-	-	HG2181573	cellular processes and signaling	Intracellular trafficking, secretion, and vesicular transport	2FM45	PFAM Biopolymer transport protein ExbD TolR	1002367.HMPREF0673_02666	Bacteria	Bacteroidetes	Bacteroidia	Bacteroidales	Prevotellaceae	Prevotella	Prevotella stercorea	unclassified	unclassified
member	14170	-	-	-	-	-	HG2939314	cellular processes and signaling	Intracellular trafficking, secretion, and vesicular transport	2FM45	PFAM Biopolymer transport protein ExbD TolR	1002367.HMPREF0673_02666	unclassified	unclassified	unclassified	unclassified	unclassified	unclassified	unclassified	unclassified	unclassified
group	14171	11	168	448	32.0	94.89	HG2181589;HG4027318;HG4707050;HG4757484;HG4811120;HG4826940;HG4858292;HG4860099;HG4862096;HG4865184;HG4865447	poorly characterized	Function unknown	2FMEZ	gliding motility-associated protein GldE	537011.PREVCOP_06824	Bacteria	Bacteroidetes	Bacteroidia	Bacteroidales	Prevotellaceae	Prevotella	Prevotella copri	unclassified	unclassified	0.1	-	0.1	-	0.0	-	0.0	-	11/11	11/11	11/11	11/11	10/11	10/11	10/11	10/11	10/11	10/11	10/11	6/11	0/0	0/0
member	14171	-	-	-	-	-	HG2181589	poorly characterized	Function unknown	2FMEZ	gliding motility-associated protein GldE	537011.PREVCOP_06824	Bacteria	Bacteroidetes	Bacteroidia	Bacteroidales	Prevotellaceae	Prevotella	Prevotella sp. CAG:732	unclassified	unclassified
member	14171	-	-	-	-	-	HG4027318	poorly characterized	Function unknown	2FMEZ	gliding motility-associated protein GldE	537011.PREVCOP_06824	Bacteria	Bacteroidetes	Bacteroidia	Bacteroidales	Prevotellaceae	Prevotella	Prevotella pectinovora	unclassified	unclassified
member	14171	-	-	-	-	-	HG4707050	poorly characterized	Function unknown	2FMEZ	gliding motility-associated protein GldE	537011.PREVCOP_06824	Bacteria	Bacteroidetes	Bacteroidia	Bacteroidales	Prevotellaceae	Prevotella	Prevotella copri	unclassified	unclassified
member	14171	-	-	-	-	-	HG4707050	-	-	-	-	-	Bacteria	Bacteroidetes	Bacteroidia	Bacteroidales	Prevotellaceae	Prevotella	Prevotella sp. AM34-19LB	-	-
member	14171	-	-	-	-	-	HG4707050	-	-	-	-	-	Bacteria	Bacteroidetes	Bacteroidia	Bacteroidales	Prevotellaceae	Prevotella	unclassified	-	-
member	14171	-	-	-	-	-	HG4757484	poorly characterized	Function unknown	2FMEZ	gliding motility-associated protein GldE	537011.PREVCOP_06824	Bacteria	Bacteroidetes	Bacteroidia	Bacteroidales	Prevotellaceae	Prevotella	Prevotella copri	unclassified	unclassified
member	14171	-	-	-	-	-	HG4757484	-	-	-	-	-	Bacteria	Bacteroidetes	Bacteroidia	Bacteroidales	Prevotellaceae	Prevotella	Prevotella sp. CAG:386	-	-
member	14171	-	-	-	-	-	HG4811120	poorly characterized	Function unknown	2FMEZ	gliding motility-associated protein GldE	537011.PREVCOP_06824	Bacteria	Bacteroidetes	Bacteroidia	Bacteroidales	Prevotellaceae	Prevotella	Prevotella copri	unclassified	unclassified
member	14171	-	-	-	-	-	HG4826940	poorly characterized	Function unknown	2FMEZ	gliding motility-associated protein GldE	537011.PREVCOP_06824	Bacteria	Bacteroidetes	Bacteroidia	Bacteroidales	Prevotellaceae	Prevotella	Prevotella hominis	unclassified	unclassified
member	14171	-	-	-	-	-	HG4826940	-	-	-	-	-	Bacteria	Bacteroidetes	Bacteroidia	Bacteroidales	Prevotellaceae	Prevotella	Prevotella sp. CAG:604	-	-
member	14171	-	-	-	-	-	HG4858292	poorly characterized	Function unknown	2FMEZ	gliding motility-associated protein GldE	537011.PREVCOP_06824	Bacteria	Bacteroidetes	Bacteroidia	Bacteroidales	Prevotellaceae	Prevotella	Prevotella copri	unclassified	unclassified
member	14171	-	-	-	-	-	HG4860099	poorly characterized	Function unknown	2FMEZ	gliding motility-associated protein GldE	1235815.BAIX01000021_gene1607	Bacteria	Bacteroidetes	Bacteroidia	Bacteroidales	Prevotellaceae	Prevotella	Prevotella pectinovora	unclassified	unclassified
member	14171	-	-	-	-	-	HG4860099	-	-	-	-	-	Bacteria	Bacteroidetes	Bacteroidia	Bacteroidales	Prevotellaceae	Prevotella	Prevotella sp. CAG:592	-	-
member	14171	-	-	-	-	-	HG4862096	poorly characterized	Function unknown	2FMEZ	gliding motility-associated protein GldE	537011.PREVCOP_06824	Bacteria	Bacteroidetes	Bacteroidia	Bacteroidales	Prevotellaceae	Prevotella	Prevotella copri	unclassified	unclassified
member	14171	-	-	-	-	-	HG4862096	-	-	-	-	-	Bacteria	Bacteroidetes	Bacteroidia	Bacteroidales	Prevotellaceae	Prevotella	Prevotella sp. CAG:386	-	-
member	14171	-	-	-	-	-	HG4865184	poorly characterized	Function unknown	2FMEZ	gliding motility-associated protein GldE	537011.PREVCOP_06824	unclassified	unclassified	unclassified	unclassified	unclassified	unclassified	unclassified	unclassified	unclassified
member	14171	-	-	-	-	-	HG4865447	poorly characterized	Function unknown	2FMEZ	gliding motility-associated protein GldE	537011.PREVCOP_06824	Bacteria	Bacteroidetes	Bacteroidia	Bacteroidales	Prevotellaceae	Prevotella	Prevotella copri	unclassified	unclassified
group	14172	17	168	495	8.45	97.99	HG2181719;HG2243845;HG2641736;HG2732556;HG3604328;HG3624011;HG3707473;HG3924105;HG3967453;HG4120266;HG4877107;HG5023353;HG5023417;HG5023497;HG5025730;HG5025815;HG5035756	metabolism	Carbohydrate transport and metabolism	3WHUY	Belongs to the glycosyl hydrolase 32 family	748224.HMPREF9436_02683	Bacteria	Firmicutes	Clostridia	Eubacteriales	Oscillospiraceae	Faecalibacterium	Faecalibacterium prausnitzii	beta-xylosidase (EC 3.2.1.37); alpha-L-arabinofuranosidase (EC 3.2.1.55); xylanase (EC 3.2.1.8); alpha-1,2-L-arabinofuranosidase (EC 3.2.1.-); exo-alpha-1,5-L-arabinofuranosidase (EC 3.2.1.-); [inverting] exo-alpha-1,5-L-arabinanase (EC 3.2.1.-); beta-1,3-xylosidase (EC 3.2.1.-); [inverting] exo-alpha-1,5-L-arabinanase (EC 3.2.1.-); [inverting] endo-alpha-1,5-L-arabinanase (EC 3.2.1.99); exo-beta-1,3-galactanase (EC 3.2.1.145); beta-D-galactofuranosidase (EC 3.2.1.146)	GH43	0.1	-	0.1	-	0.0	-	0.0	-	17/17	17/17	17/17	17/17	10/17	17/17	17/17	17/17	17/17	17/17	17/17	16/17	11/17	11/17
member	14172	-	-	-	-	-	HG2181719	metabolism	Carbohydrate transport and metabolism	3WHUY	Belongs to the glycosyl hydrolase 32 family	748224.HMPREF9436_02683	Bacteria	Firmicutes	Clostridia	Eubacteriales	Oscillospiraceae	Faecalibacterium	Faecalibacterium prausnitzii	unclassified	unclassified
member	14172	-	-	-	-	-	HG2243845	metabolism	Carbohydrate transport and metabolism	3WHUY	Belongs to the glycosyl hydrolase 32 family	718252.FP2_08710	Bacteria	Firmicutes	Clostridia	Eubacteriales	Oscillospiraceae	Faecalibacterium	Faecalibacterium prausnitzii	invertase (EC 3.2.1.26); endo-inulinase (EC 3.2.1.7); beta-2,6-fructan 6-levanbiohydrolase (EC 3.2.1.64); endo-levanase (EC 3.2.1.65); exo-inulinase (EC 3.2.1.80); fructan beta-(2,1)-fructosidase/1-exohydrolase (EC 3.2.1.153); fructan beta-(2,6)-fructosidase/6-exohydrolase (EC 3.2.1.154); sucrose:sucrose 1-fructosyltransferase (EC 2.4.1.99); fructan:fructan 1-fructosyltransferase (EC 2.4.1.100); sucrose:fructan 6-fructosyltransferase (EC 2.4.1.10); fructan:fructan 6G-fructosyltransferase (EC 2.4.1.243); levan fructosyltransferase (EC 2.4.1.-); [retaining] sucrose:sucrose 6-fructosyltransferase (6-SST) (EC 2.4.1.-); cycloinulo-oligosaccharide fructanotransferase (EC 2.4.1.-)	GH32
member	14172	-	-	-	-	-	HG2641736	metabolism	Carbohydrate transport and metabolism	3WHUY	Belongs to the glycosyl hydrolase 32 family	748224.HMPREF9436_02683	Bacteria	Firmicutes	Clostridia	Eubacteriales	Oscillospiraceae	Faecalibacterium	Faecalibacterium prausnitzii	invertase (EC 3.2.1.26); endo-inulinase (EC 3.2.1.7); beta-2,6-fructan 6-levanbiohydrolase (EC 3.2.1.64); endo-levanase (EC 3.2.1.65); exo-inulinase (EC 3.2.1.80); fructan beta-(2,1)-fructosidase/1-exohydrolase (EC 3.2.1.153); fructan beta-(2,6)-fructosidase/6-exohydrolase (EC 3.2.1.154); sucrose:sucrose 1-fructosyltransferase (EC 2.4.1.99); fructan:fructan 1-fructosyltransferase (EC 2.4.1.100); sucrose:fructan 6-fructosyltransferase (EC 2.4.1.10); fructan:fructan 6G-fructosyltransferase (EC 2.4.1.243); levan fructosyltransferase (EC 2.4.1.-); [retaining] sucrose:sucrose 6-fructosyltransferase (6-SST) (EC 2.4.1.-); cycloinulo-oligosaccharide fructanotransferase (EC 2.4.1.-)	GH32
member	14172	-	-	-	-	-	HG2641736	-	-	-	-	-	Bacteria	Firmicutes	Clostridia	Eubacteriales	Oscillospiraceae	Faecalibacterium	unclassified	-	-
member	14172	-	-	-	-	-	HG2732556	metabolism	Carbohydrate transport and metabolism	3WHUY	Belongs to the glycosyl hydrolase 32 family	748224.HMPREF9436_02683	Bacteria	Firmicutes	Clostridia	Eubacteriales	Oscillospiraceae	Faecalibacterium	Faecalibacterium longum	beta-xylosidase (EC 3.2.1.37); alpha-L-arabinofuranosidase (EC 3.2.1.55); xylanase (EC 3.2.1.8); alpha-1,2-L-arabinofuranosidase (EC 3.2.1.-); exo-alpha-1,5-L-arabinofuranosidase (EC 3.2.1.-); [inverting] exo-alpha-1,5-L-arabinanase (EC 3.2.1.-); beta-1,3-xylosidase (EC 3.2.1.-); [inverting] exo-alpha-1,5-L-arabinanase (EC 3.2.1.-); [inverting] endo-alpha-1,5-L-arabinanase (EC 3.2.1.99); exo-beta-1,3-galactanase (EC 3.2.1.145); beta-D-galactofuranosidase (EC 3.2.1.146)	GH43
member	14172	-	-	-	-	-	HG2732556	-	-	-	-	-	Bacteria	Firmicutes	Clostridia	Eubacteriales	Oscillospiraceae	Faecalibacterium	Faecalibacterium prausnitzii	-	-
member	14172	-	-	-	-	-	HG2732556	-	-	-	-	-	Bacteria	Firmicutes	Clostridia	Eubacteriales	Oscillospiraceae	Faecalibacterium	Faecalibacterium sp. AF28-13AC	-	-
member	14172	-	-	-	-	-	HG2732556	-	-	-	-	-	Bacteria	Firmicutes	Clostridia	Eubacteriales	Oscillospiraceae	Faecalibacterium	unclassified	-	-
member	14172	-	-	-	-	-	HG3604328	metabolism	Carbohydrate transport and metabolism	3WHUY	Belongs to the glycosyl hydrolase 32 family	748224.HMPREF9436_02683	Bacteria	Firmicutes	Clostridia	Eubacteriales	Oscillospiraceae	Faecalibacterium	Faecalibacterium prausnitzii	invertase (EC 3.2.1.26); endo-inulinase (EC 3.2.1.7); beta-2,6-fructan 6-levanbiohydrolase (EC 3.2.1.64); endo-levanase (EC 3.2.1.65); exo-inulinase (EC 3.2.1.80); fructan beta-(2,1)-fructosidase/1-exohydrolase (EC 3.2.1.153); fructan beta-(2,6)-fructosidase/6-exohydrolase (EC 3.2.1.154); sucrose:sucrose 1-fructosyltransferase (EC 2.4.1.99); fructan:fructan 1-fructosyltransferase (EC 2.4.1.100); sucrose:fructan 6-fructosyltransferase (EC 2.4.1.10); fructan:fructan 6G-fructosyltransferase (EC 2.4.1.243); levan fructosyltransferase (EC 2.4.1.-); [retaining] sucrose:sucrose 6-fructosyltransferase (6-SST) (EC 2.4.1.-); cycloinulo-oligosaccharide fructanotransferase (EC 2.4.1.-)	GH32
member	14172	-	-	-	-	-	HG3624011	metabolism	Carbohydrate transport and metabolism	3WHUY	Belongs to the glycosyl hydrolase 32 family	411483.FAEPRAA2165_02761	Bacteria	Firmicutes	Clostridia	Eubacteriales	Oscillospiraceae	Faecalibacterium	Faecalibacterium prausnitzii	invertase (EC 3.2.1.26); endo-inulinase (EC 3.2.1.7); beta-2,6-fructan 6-levanbiohydrolase (EC 3.2.1.64); endo-levanase (EC 3.2.1.65); exo-inulinase (EC 3.2.1.80); fructan beta-(2,1)-fructosidase/1-exohydrolase (EC 3.2.1.153); fructan beta-(2,6)-fructosidase/6-exohydrolase (EC 3.2.1.154); sucrose:sucrose 1-fructosyltransferase (EC 2.4.1.99); fructan:fructan 1-fructosyltransferase (EC 2.4.1.100); sucrose:fructan 6-fructosyltransferase (EC 2.4.1.10); fructan:fructan 6G-fructosyltransferase (EC 2.4.1.243); levan fructosyltransferase (EC 2.4.1.-); [retaining] sucrose:sucrose 6-fructosyltransferase (6-SST) (EC 2.4.1.-); cycloinulo-oligosaccharide fructanotransferase (EC 2.4.1.-)	GH32
member	14172	-	-	-	-	-	HG3707473	metabolism	Carbohydrate transport and metabolism	3WHUY	Belongs to the glycosyl hydrolase 32 family	411483.FAEPRAA2165_02761	Bacteria	Firmicutes	Clostridia	Eubacteriales	Oscillospiraceae	Faecalibacterium	Faecalibacterium prausnitzii	beta-xylosidase (EC 3.2.1.37); alpha-L-arabinofuranosidase (EC 3.2.1.55); xylanase (EC 3.2.1.8); alpha-1,2-L-arabinofuranosidase (EC 3.2.1.-); exo-alpha-1,5-L-arabinofuranosidase (EC 3.2.1.-); [inverting] exo-alpha-1,5-L-arabinanase (EC 3.2.1.-); beta-1,3-xylosidase (EC 3.2.1.-); [inverting] exo-alpha-1,5-L-arabinanase (EC 3.2.1.-); [inverting] endo-alpha-1,5-L-arabinanase (EC 3.2.1.99); exo-beta-1,3-galactanase (EC 3.2.1.145); beta-D-galactofuranosidase (EC 3.2.1.146)	GH43
member	14172	-	-	-	-	-	HG3924105	metabolism	Carbohydrate transport and metabolism	3WHUY	Belongs to the glycosyl hydrolase 32 family	411483.FAEPRAA2165_02761	Bacteria	Firmicutes	Clostridia	Eubacteriales	Oscillospiraceae	Faecalibacterium	Faecalibacterium prausnitzii	beta-xylosidase (EC 3.2.1.37); alpha-L-arabinofuranosidase (EC 3.2.1.55); xylanase (EC 3.2.1.8); alpha-1,2-L-arabinofuranosidase (EC 3.2.1.-); exo-alpha-1,5-L-arabinofuranosidase (EC 3.2.1.-); [inverting] exo-alpha-1,5-L-arabinanase (EC 3.2.1.-); beta-1,3-xylosidase (EC 3.2.1.-); [inverting] exo-alpha-1,5-L-arabinanase (EC 3.2.1.-); [inverting] endo-alpha-1,5-L-arabinanase (EC 3.2.1.99); exo-beta-1,3-galactanase (EC 3.2.1.145); beta-D-galactofuranosidase (EC 3.2.1.146)	GH43
member	14172	-	-	-	-	-	HG3967453	metabolism	Carbohydrate transport and metabolism	3WHUY	Belongs to the glycosyl hydrolase 32 family	748224.HMPREF9436_02683	Bacteria	Firmicutes	Clostridia	Eubacteriales	Oscillospiraceae	Faecalibacterium	Faecalibacterium prausnitzii	invertase (EC 3.2.1.26); endo-inulinase (EC 3.2.1.7); beta-2,6-fructan 6-levanbiohydrolase (EC 3.2.1.64); endo-levanase (EC 3.2.1.65); exo-inulinase (EC 3.2.1.80); fructan beta-(2,1)-fructosidase/1-exohydrolase (EC 3.2.1.153); fructan beta-(2,6)-fructosidase/6-exohydrolase (EC 3.2.1.154); sucrose:sucrose 1-fructosyltransferase (EC 2.4.1.99); fructan:fructan 1-fructosyltransferase (EC 2.4.1.100); sucrose:fructan 6-fructosyltransferase (EC 2.4.1.10); fructan:fructan 6G-fructosyltransferase (EC 2.4.1.243); levan fructosyltransferase (EC 2.4.1.-); [retaining] sucrose:sucrose 6-fructosyltransferase (6-SST) (EC 2.4.1.-); cycloinulo-oligosaccharide fructanotransferase (EC 2.4.1.-)	GH32
member	14172	-	-	-	-	-	HG4120266	metabolism	Carbohydrate transport and metabolism	3WHUY	Belongs to the glycosyl hydrolase 32 family	748224.HMPREF9436_02683	Bacteria	Firmicutes	Clostridia	Eubacteriales	Oscillospiraceae	Faecalibacterium	Faecalibacterium prausnitzii	beta-xylosidase (EC 3.2.1.37); alpha-L-arabinofuranosidase (EC 3.2.1.55); xylanase (EC 3.2.1.8); alpha-1,2-L-arabinofuranosidase (EC 3.2.1.-); exo-alpha-1,5-L-arabinofuranosidase (EC 3.2.1.-); [inverting] exo-alpha-1,5-L-arabinanase (EC 3.2.1.-); beta-1,3-xylosidase (EC 3.2.1.-); [inverting] exo-alpha-1,5-L-arabinanase (EC 3.2.1.-); [inverting] endo-alpha-1,5-L-arabinanase (EC 3.2.1.99); exo-beta-1,3-galactanase (EC 3.2.1.145); beta-D-galactofuranosidase (EC 3.2.1.146)	GH43
member	14172	-	-	-	-	-	HG4120266	-	-	-	-	-	Bacteria	Firmicutes	Clostridia	Eubacteriales	Oscillospiraceae	Faecalibacterium	Faecalibacterium sp. Marseille-Q4896	-	-
member	14172	-	-	-	-	-	HG4877107	metabolism	Carbohydrate transport and metabolism	3WHUY	Belongs to the glycosyl hydrolase 32 family	411483.FAEPRAA2165_02761	Bacteria	Firmicutes	Clostridia	Eubacteriales	Oscillospiraceae	Faecalibacterium	Faecalibacterium prausnitzii	beta-xylosidase (EC 3.2.1.37); alpha-L-arabinofuranosidase (EC 3.2.1.55); xylanase (EC 3.2.1.8); alpha-1,2-L-arabinofuranosidase (EC 3.2.1.-); exo-alpha-1,5-L-arabinofuranosidase (EC 3.2.1.-); [inverting] exo-alpha-1,5-L-arabinanase (EC 3.2.1.-); beta-1,3-xylosidase (EC 3.2.1.-); [inverting] exo-alpha-1,5-L-arabinanase (EC 3.2.1.-); [inverting] endo-alpha-1,5-L-arabinanase (EC 3.2.1.99); exo-beta-1,3-galactanase (EC 3.2.1.145); beta-D-galactofuranosidase (EC 3.2.1.146)	GH43
member	14172	-	-	-	-	-	HG5023353	metabolism	Carbohydrate transport and metabolism	3WHUY	Belongs to the glycosyl hydrolase 32 family	748224.HMPREF9436_02683	Bacteria	Firmicutes	Clostridia	Eubacteriales	Oscillospiraceae	Faecalibacterium	Faecalibacterium prausnitzii	beta-xylosidase (EC 3.2.1.37); alpha-L-arabinofuranosidase (EC 3.2.1.55); xylanase (EC 3.2.1.8); alpha-1,2-L-arabinofuranosidase (EC 3.2.1.-); exo-alpha-1,5-L-arabinofuranosidase (EC 3.2.1.-); [inverting] exo-alpha-1,5-L-arabinanase (EC 3.2.1.-); beta-1,3-xylosidase (EC 3.2.1.-); [inverting] exo-alpha-1,5-L-arabinanase (EC 3.2.1.-); [inverting] endo-alpha-1,5-L-arabinanase (EC 3.2.1.99); exo-beta-1,3-galactanase (EC 3.2.1.145); beta-D-galactofuranosidase (EC 3.2.1.146)	GH43
member	14172	-	-	-	-	-	HG5023353	-	-	-	-	-	Bacteria	Firmicutes	Clostridia	Eubacteriales	Oscillospiraceae	Faecalibacterium	unclassified	-	-
member	14172	-	-	-	-	-	HG5023417	metabolism	Carbohydrate transport and metabolism	3WHUY	Belongs to the glycosyl hydrolase 32 family	718252.FP2_08710	Bacteria	Firmicutes	Clostridia	Eubacteriales	Oscillospiraceae	Faecalibacterium	Faecalibacterium prausnitzii	beta-xylosidase (EC 3.2.1.37); alpha-L-arabinofuranosidase (EC 3.2.1.55); xylanase (EC 3.2.1.8); alpha-1,2-L-arabinofuranosidase (EC 3.2.1.-); exo-alpha-1,5-L-arabinofuranosidase (EC 3.2.1.-); [inverting] exo-alpha-1,5-L-arabinanase (EC 3.2.1.-); beta-1,3-xylosidase (EC 3.2.1.-); [inverting] exo-alpha-1,5-L-arabinanase (EC 3.2.1.-); [inverting] endo-alpha-1,5-L-arabinanase (EC 3.2.1.99); exo-beta-1,3-galactanase (EC 3.2.1.145); beta-D-galactofuranosidase (EC 3.2.1.146)	GH43
member	14172	-	-	-	-	-	HG5023497	metabolism	Carbohydrate transport and metabolism	3WHUY	Belongs to the glycosyl hydrolase 32 family	748224.HMPREF9436_02683	Bacteria	Firmicutes	Clostridia	Eubacteriales	Oscillospiraceae	Faecalibacterium	Faecalibacterium prausnitzii	beta-xylosidase (EC 3.2.1.37); alpha-L-arabinofuranosidase (EC 3.2.1.55); xylanase (EC 3.2.1.8); alpha-1,2-L-arabinofuranosidase (EC 3.2.1.-); exo-alpha-1,5-L-arabinofuranosidase (EC 3.2.1.-); [inverting] exo-alpha-1,5-L-arabinanase (EC 3.2.1.-); beta-1,3-xylosidase (EC 3.2.1.-); [inverting] exo-alpha-1,5-L-arabinanase (EC 3.2.1.-); [inverting] endo-alpha-1,5-L-arabinanase (EC 3.2.1.99); exo-beta-1,3-galactanase (EC 3.2.1.145); beta-D-galactofuranosidase (EC 3.2.1.146)	GH43
member	14172	-	-	-	-	-	HG5025730	metabolism	Carbohydrate transport and metabolism	3WHUY	Belongs to the glycosyl hydrolase 32 family	411483.FAEPRAA2165_02761	Bacteria	Firmicutes	Clostridia	Eubacteriales	Oscillospiraceae	Faecalibacterium	Faecalibacterium prausnitzii	beta-xylosidase (EC 3.2.1.37); alpha-L-arabinofuranosidase (EC 3.2.1.55); xylanase (EC 3.2.1.8); alpha-1,2-L-arabinofuranosidase (EC 3.2.1.-); exo-alpha-1,5-L-arabinofuranosidase (EC 3.2.1.-); [inverting] exo-alpha-1,5-L-arabinanase (EC 3.2.1.-); beta-1,3-xylosidase (EC 3.2.1.-); [inverting] exo-alpha-1,5-L-arabinanase (EC 3.2.1.-); [inverting] endo-alpha-1,5-L-arabinanase (EC 3.2.1.99); exo-beta-1,3-galactanase (EC 3.2.1.145); beta-D-galactofuranosidase (EC 3.2.1.146)	GH43
member	14172	-	-	-	-	-	HG5025815	metabolism	Carbohydrate transport and metabolism	3WHUY	Belongs to the glycosyl hydrolase 32 family	748224.HMPREF9436_02683	Bacteria	Firmicutes	Clostridia	Eubacteriales	Oscillospiraceae	Faecalibacterium	Faecalibacterium longum	beta-xylosidase (EC 3.2.1.37); alpha-L-arabinofuranosidase (EC 3.2.1.55); xylanase (EC 3.2.1.8); alpha-1,2-L-arabinofuranosidase (EC 3.2.1.-); exo-alpha-1,5-L-arabinofuranosidase (EC 3.2.1.-); [inverting] exo-alpha-1,5-L-arabinanase (EC 3.2.1.-); beta-1,3-xylosidase (EC 3.2.1.-); [inverting] exo-alpha-1,5-L-arabinanase (EC 3.2.1.-); [inverting] endo-alpha-1,5-L-arabinanase (EC 3.2.1.99); exo-beta-1,3-galactanase (EC 3.2.1.145); beta-D-galactofuranosidase (EC 3.2.1.146)	GH43
member	14172	-	-	-	-	-	HG5025815	-	-	-	-	-	Bacteria	Firmicutes	Clostridia	Eubacteriales	Oscillospiraceae	Faecalibacterium	Faecalibacterium prausnitzii	-	-
member	14172	-	-	-	-	-	HG5035756	metabolism	Carbohydrate transport and metabolism	3WHUY	Belongs to the glycosyl hydrolase 32 family	748224.HMPREF9436_02683	Bacteria	Firmicutes	Clostridia	Eubacteriales	Oscillospiraceae	Faecalibacterium	Faecalibacterium sp. Marseille-Q4896	beta-xylosidase (EC 3.2.1.37); alpha-L-arabinofuranosidase (EC 3.2.1.55); xylanase (EC 3.2.1.8); alpha-1,2-L-arabinofuranosidase (EC 3.2.1.-); exo-alpha-1,5-L-arabinofuranosidase (EC 3.2.1.-); [inverting] exo-alpha-1,5-L-arabinanase (EC 3.2.1.-); beta-1,3-xylosidase (EC 3.2.1.-); [inverting] exo-alpha-1,5-L-arabinanase (EC 3.2.1.-); [inverting] endo-alpha-1,5-L-arabinanase (EC 3.2.1.99); exo-beta-1,3-galactanase (EC 3.2.1.145); beta-D-galactofuranosidase (EC 3.2.1.146)	GH43
group	14173	1	-	-	-	-	HG2181766	information storage and processing	Translation, ribosomal structure and biogenesis	36DG4	Located at the back of the 30S subunit body where it stabilizes the conformation of the head with respect to the body	1105031.HMPREF1141_0331	Bacteria	Firmicutes	unclassified	unclassified	unclassified	unclassified	various	unclassified	unclassified	0.1	-	0.1	-	0.0	-	0.0	-	1/1	1/1	1/1	1/1	1/1	1/1	1/1	1/1	1/1	1/1	1/1	1/1	0/0	0/0
member	14173	-	-	-	-	-	HG2181766	information storage and processing	Translation, ribosomal structure and biogenesis	36DG4	Located at the back of the 30S subunit body where it stabilizes the conformation of the head with respect to the body	1105031.HMPREF1141_0331	Bacteria	Firmicutes	unclassified	unclassified	unclassified	unclassified	Firmicutes bacterium CAG:94	unclassified	unclassified
group	14174	1	-	-	-	-	HG2181814	metabolism	Amino acid transport and metabolism	4B26Z	GDSL-like Lipase/Acylhydrolase family	226185.EF_0169	Bacteria	various	various	various	various	various	various	acetyl xylan esterase (EC 3.1.1.72).	CE2	0.1	-	0.1	-	0.0	-	0.0	-	1/1	1/1	1/1	1/1	1/1	1/1	1/1	1/1	1/1	1/1	1/1	1/1	1/1	1/1
member	14174	-	-	-	-	-	HG2181814	metabolism	Amino acid transport and metabolism	4B26Z	GDSL-like Lipase/Acylhydrolase family	226185.EF_0169	Bacteria	Actinobacteria	Actinomycetia	Corynebacteriales	Mycobacteriaceae	Mycobacteroides	Mycobacteroides abscessus	acetyl xylan esterase (EC 3.1.1.72).	CE2
member	14174	-	-	-	-	-	HG2181814	-	-	-	-	-	Bacteria	Bacteroidetes	Sphingobacteriia	Sphingobacteriales	Sphingobacteriaceae	Sphingobacterium	Sphingobacterium faecium	-	-
member	14174	-	-	-	-	-	HG2181814	-	-	-	-	-	Bacteria	Firmicutes	Bacilli	Lactobacillales	Enterococcaceae	Enterococcus	Enterococcus faecalis	-	-
member	14174	-	-	-	-	-	HG2181814	-	-	-	-	-	Bacteria	Firmicutes	Bacilli	Lactobacillales	Enterococcaceae	Enterococcus	unclassified	-	-
member	14174	-	-	-	-	-	HG2181814	-	-	-	-	-	Bacteria	Firmicutes	Bacilli	Lactobacillales	Streptococcaceae	Streptococcus	Streptococcus agalactiae	-	-
member	14174	-	-	-	-	-	HG2181814	-	-	-	-	-	Bacteria	Firmicutes	Bacilli	Lactobacillales	Streptococcaceae	Streptococcus	Streptococcus pneumoniae	-	-
group	14175	1	-	-	-	-	HG2182227	information storage and processing	Transcription	4AM2H	RNA polymerase sigma-70 factor, ECF subfamily	657309.BXY_22660	Bacteria	Bacteroidetes	Bacteroidia	Bacteroidales	Bacteroidaceae	Bacteroides	unclassified	unclassified	unclassified	0.1	-	0.1	-	0.0	-	0.0	-	1/1	1/1	1/1	1/1	1/1	1/1	1/1	1/1	1/1	1/1	1/1	1/1	0/0	0/0
member	14175	-	-	-	-	-	HG2182227	information storage and processing	Transcription	4AM2H	RNA polymerase sigma-70 factor, ECF subfamily	657309.BXY_22660	Bacteria	Bacteroidetes	Bacteroidia	Bacteroidales	Bacteroidaceae	Bacteroides	unclassified	unclassified	unclassified
group	14176	1	-	-	-	-	HG2182273	poorly characterized	Function unknown	2KRCH	Hemerythrin HHE cation binding domain protein	546267.NEIPOLOT_00290	Bacteria	Proteobacteria	Betaproteobacteria	Neisseriales	Neisseriaceae	Neisseria	Neisseria gonorrhoeae	unclassified	unclassified	0.1	-	0.1	-	0.0	-	0.0	-	1/1	1/1	1/1	1/1	1/1	1/1	1/1	1/1	1/1	1/1	1/1	1/1	0/0	0/0
member	14176	-	-	-	-	-	HG2182273	poorly characterized	Function unknown	2KRCH	Hemerythrin HHE cation binding domain protein	546267.NEIPOLOT_00290	Bacteria	Proteobacteria	Betaproteobacteria	Neisseriales	Neisseriaceae	Neisseria	Neisseria gonorrhoeae	unclassified	unclassified
group	14177	1	-	-	-	-	HG2182281	unclassified	unclassified	unclassified	unclassified	unclassified	unclassified	unclassified	unclassified	unclassified	unclassified	unclassified	unclassified	lacto-N-biosidase (EC 3.2.1.140); Lacto-N-biosidase (Lewis antigen a/b specificity) (EC 3.2.1.-)	GH136	0.1	-	0.1	-	0.0	-	0.0	-	0/0	0/0	0/0	0/0	0/0	0/0	0/0	0/0	0/0	0/0	0/0	0/0	1/1	1/1
member	14177	-	-	-	-	-	HG2182281	unclassified	unclassified	unclassified	unclassified	unclassified	unclassified	unclassified	unclassified	unclassified	unclassified	unclassified	unclassified	lacto-N-biosidase (EC 3.2.1.140); Lacto-N-biosidase (Lewis antigen a/b specificity) (EC 3.2.1.-)	GH136
group	14178	2	169	354	30.23	30.23	HG2182306;HG4360224	information storage and processing	Transcription	various	various	various	Bacteria	Candidatus Melainabacteria	unclassified	various	various	various	various	unclassified	unclassified	0.1	-	0.1	-	0.0	-	0.0	-	2/2	2/2	1/2	1/2	1/2	1/2	1/2	1/2	1/2	1/2	1/2	1/2	0/0	0/0
member	14178	-	-	-	-	-	HG2182306	information storage and processing	Transcription	2NIYW	helix_turn_helix gluconate operon transcriptional repressor	235985.BBPN01000001_gene1070	unclassified	unclassified	unclassified	unclassified	unclassified	unclassified	unclassified	unclassified	unclassified
member	14178	-	-	-	-	-	HG4360224	information storage and processing	Transcription	4FNFP	Transcriptional regulator	1151126.AQYI01000002_gene245	Bacteria	Candidatus Melainabacteria	unclassified	Candidatus Gastranaerophilales	unclassified	unclassified	Candidatus Gastranaerophilales bacterium HUM_16	unclassified	unclassified
member	14178	-	-	-	-	-	HG4360224	-	-	-	-	-	Bacteria	Candidatus Melainabacteria	unclassified	Candidatus Gastranaerophilales	unclassified	unclassified	Candidatus Gastranaerophilales bacterium HUM_17	-	-
member	14178	-	-	-	-	-	HG4360224	-	-	-	-	-	Bacteria	Candidatus Melainabacteria	unclassified	Candidatus Gastranaerophilales	unclassified	unclassified	Candidatus Gastranaerophilales bacterium HUM_23	-	-
group	14179	4	169	181	75.14	86.19	HG2182548;HG2235399;HG2399436;HG2413111	cellular processes and signaling	Intracellular trafficking, secretion, and vesicular transport	3XZU8	Psort location Cytoplasmic, score 8.87	1121115.AXVN01000006_gene2188	Bacteria	Firmicutes	Clostridia	Eubacteriales	various	various	uncultured Ruminococcus sp.	unclassified	unclassified	0.1	-	0.1	-	0.0	-	0.0	-	4/4	4/4	4/4	4/4	3/4	4/4	4/4	4/4	4/4	4/4	4/4	2/4	0/0	0/0
member	14179	-	-	-	-	-	HG2182548	cellular processes and signaling	Intracellular trafficking, secretion, and vesicular transport	3XZU8	Psort location Cytoplasmic, score 8.87	411459.RUMOBE_02948	Bacteria	Firmicutes	Clostridia	Eubacteriales	Lachnospiraceae	Blautia	Blautia obeum	unclassified	unclassified
member	14179	-	-	-	-	-	HG2182548	-	-	-	-	-	Bacteria	Firmicutes	Clostridia	Eubacteriales	Lachnospiraceae	Blautia	unclassified	-	-
member	14179	-	-	-	-	-	HG2182548	-	-	-	-	-	Bacteria	Firmicutes	Clostridia	Eubacteriales	Oscillospiraceae	Ruminococcus	Ruminococcus obeum CAG:39	-	-
member	14179	-	-	-	-	-	HG2182548	-	-	-	-	-	Bacteria	Firmicutes	Clostridia	Eubacteriales	Oscillospiraceae	Ruminococcus	uncultured Ruminococcus sp.	-	-
member	14179	-	-	-	-	-	HG2235399	cellular processes and signaling	Intracellular trafficking, secretion, and vesicular transport	3XZU8	Psort location Cytoplasmic, score 8.87	1121115.AXVN01000006_gene2188	Bacteria	Firmicutes	Clostridia	Eubacteriales	Clostridiaceae	Clostridium	uncultured Clostridium sp.	unclassified	unclassified
member	14179	-	-	-	-	-	HG2235399	-	-	-	-	-	Bacteria	Firmicutes	Clostridia	Eubacteriales	Lachnospiraceae	Blautia	uncultured Blautia sp.	-	-
member	14179	-	-	-	-	-	HG2235399	-	-	-	-	-	Bacteria	Firmicutes	Clostridia	Eubacteriales	Lachnospiraceae	Mediterraneibacter	[Ruminococcus] torques	-	-
member	14179	-	-	-	-	-	HG2235399	-	-	-	-	-	Bacteria	Firmicutes	Clostridia	Eubacteriales	Oscillospiraceae	Ruminococcus	uncultured Ruminococcus sp.	-	-
member	14179	-	-	-	-	-	HG2235399	-	-	-	-	-	Bacteria	Firmicutes	Clostridia	Eubacteriales	unclassified	unclassified	unclassified	-	-
member	14179	-	-	-	-	-	HG2399436	cellular processes and signaling	Intracellular trafficking, secretion, and vesicular transport	3XZU8	Psort location Cytoplasmic, score 8.87	1121115.AXVN01000006_gene2188	Bacteria	Firmicutes	Clostridia	Eubacteriales	Oscillospiraceae	Ruminococcus	Ruminococcus sp. AM12-48	unclassified	unclassified
member	14179	-	-	-	-	-	HG2399436	-	-	-	-	-	Bacteria	Firmicutes	Clostridia	Eubacteriales	Oscillospiraceae	Ruminococcus	Ruminococcus sp. AM44-9AT	-	-
member	14179	-	-	-	-	-	HG2399436	-	-	-	-	-	Bacteria	Firmicutes	Clostridia	Eubacteriales	Oscillospiraceae	Ruminococcus	Ruminococcus sp. AM50-15BH	-	-
member	14179	-	-	-	-	-	HG2399436	-	-	-	-	-	Bacteria	Firmicutes	Clostridia	Eubacteriales	Oscillospiraceae	Ruminococcus	Ruminococcus sp. CAG:9-related_41_34	-	-
member	14179	-	-	-	-	-	HG2399436	-	-	-	-	-	Bacteria	Firmicutes	Clostridia	Eubacteriales	Oscillospiraceae	Ruminococcus	Ruminococcus sp. OM05-7	-	-
member	14179	-	-	-	-	-	HG2399436	-	-	-	-	-	Bacteria	Firmicutes	Clostridia	Eubacteriales	Oscillospiraceae	Ruminococcus	Ruminococcus sp. TF06-23	-	-
member	14179	-	-	-	-	-	HG2399436	-	-	-	-	-	Bacteria	Firmicutes	Clostridia	Eubacteriales	unclassified	unclassified	unclassified	-	-
member	14179	-	-	-	-	-	HG2413111	cellular processes and signaling	Intracellular trafficking, secretion, and vesicular transport	3XZU8	Psort location Cytoplasmic, score 8.87	1121115.AXVN01000006_gene2188	Bacteria	Firmicutes	Clostridia	Eubacteriales	Oscillospiraceae	Ruminococcus	Ruminococcus sp. AF25-23LB	unclassified	unclassified
member	14179	-	-	-	-	-	HG2413111	-	-	-	-	-	Bacteria	Firmicutes	Clostridia	Eubacteriales	Oscillospiraceae	Ruminococcus	Ruminococcus sp. AM45-2	-	-
member	14179	-	-	-	-	-	HG2413111	-	-	-	-	-	Bacteria	Firmicutes	Clostridia	Eubacteriales	Oscillospiraceae	Ruminococcus	Ruminococcus sp. AM45-9BH	-	-
member	14179	-	-	-	-	-	HG2413111	-	-	-	-	-	Bacteria	Firmicutes	Clostridia	Eubacteriales	Oscillospiraceae	Ruminococcus	Ruminococcus sp. AM46-18	-	-
member	14179	-	-	-	-	-	HG2413111	-	-	-	-	-	Bacteria	Firmicutes	Clostridia	Eubacteriales	Oscillospiraceae	Ruminococcus	Ruminococcus sp. AM54-14NS	-	-
member	14179	-	-	-	-	-	HG2413111	-	-	-	-	-	Bacteria	Firmicutes	Clostridia	Eubacteriales	unclassified	unclassified	unclassified	-	-
group	14180	2	169	195	46.22	46.22	HG2182633;HG2646474	metabolism	Coenzyme transport and metabolism	2FMFT	Transfers and isomerizes the ribose moiety from AdoMet to the 7-aminomethyl group of 7-deazaguanine (preQ1-tRNA) to give epoxyqueuosine (oQ-tRNA)	various	Bacteria	Bacteroidetes	Bacteroidia	Bacteroidales	Prevotellaceae	Prevotella	various	unclassified	unclassified	0.1	-	0.1	-	0.0	-	0.0	-	2/2	2/2	2/2	2/2	1/2	2/2	2/2	2/2	2/2	2/2	2/2	1/2	0/0	0/0
member	14180	-	-	-	-	-	HG2182633	metabolism	Coenzyme transport and metabolism	2FMFT	Transfers and isomerizes the ribose moiety from AdoMet to the 7-aminomethyl group of 7-deazaguanine (preQ1-tRNA) to give epoxyqueuosine (oQ-tRNA)	563008.HMPREF0665_00788	Bacteria	Bacteroidetes	Bacteroidia	Bacteroidales	Prevotellaceae	Prevotella	Prevotella sp. CAG:924	unclassified	unclassified
member	14180	-	-	-	-	-	HG2646474	metabolism	Coenzyme transport and metabolism	2FMFT	Transfers and isomerizes the ribose moiety from AdoMet to the 7-aminomethyl group of 7-deazaguanine (preQ1-tRNA) to give epoxyqueuosine (oQ-tRNA)	908937.Prede_2679	Bacteria	Bacteroidetes	Bacteroidia	Bacteroidales	Prevotellaceae	Prevotella	Prevotella mizrahii	unclassified	unclassified
group	14181	1	-	-	-	-	HG2182683	poorly characterized	Function unknown	403MT	Phage capsid family	1397284.AYMN01000017_gene735	Viruses	Uroviricota	Caudoviricetes	Caudovirales	Siphoviridae	unclassified	various	unclassified	unclassified	0.1	-	0.1	-	0.0	-	0.0	-	1/1	1/1	1/1	1/1	1/1	1/1	1/1	1/1	1/1	1/1	1/1	1/1	0/0	0/0
member	14181	-	-	-	-	-	HG2182683	poorly characterized	Function unknown	403MT	Phage capsid family	1397284.AYMN01000017_gene735	Viruses	Uroviricota	Caudoviricetes	Caudovirales	Siphoviridae	unclassified	Siphoviridae sp.	unclassified	unclassified
group	14182	9	168	200	75.12	100.0	HG2182697;HG2720221;P02608;P02609;P04466;P24732;P97457;Q0P571;Q96A32	cellular processes and signaling	Cytoskeleton	4Q494	Myosin regulatory light chain 2, skeletal muscle	various	Eukaryota	Chordata	Mammalia	various	various	various	various	unclassified	unclassified	0.1	-	0.1	-	0.0	-	0.0	-	9/9	9/9	5/9	5/9	(2)/9	9/9	9/9	8/9	(3)/9	(3)/9	(3)/9	(3)/9	0/0	0/0
member	14182	-	-	-	-	-	HG2182697	cellular processes and signaling	Cytoskeleton	4N14C	Myosin light chain, phosphorylatable, fast skeletal muscle	9606.ENSP00000325239	Eukaryota	Chordata	Mammalia	Primates	Hominidae	Gorilla	Gorilla gorilla	unclassified	unclassified
member	14182	-	-	-	-	-	HG2182697	-	-	-	-	-	Eukaryota	Chordata	Mammalia	Primates	Hominidae	Homo	Homo sapiens	-	-
member	14182	-	-	-	-	-	HG2182697	-	-	-	-	-	Eukaryota	Chordata	Mammalia	Primates	Hominidae	Pan	Pan paniscus	-	-
member	14182	-	-	-	-	-	HG2182697	-	-	-	-	-	Eukaryota	Chordata	Mammalia	Primates	Hominidae	Pan	Pan troglodytes	-	-
member	14182	-	-	-	-	-	HG2182697	-	-	-	-	-	Eukaryota	Chordata	Mammalia	Primates	Hominidae	Pongo	Pongo abelii	-	-
member	14182	-	-	-	-	-	HG2720221	cellular processes and signaling	Cytoskeleton	4Q494	Myosin regulatory light chain 2, skeletal muscle	10181.XP_004902869.1	Eukaryota	Chordata	Mammalia	Primates	Hominidae	Pan	Pan troglodytes	unclassified	unclassified
member	14182	-	-	-	-	-	P02608	cellular processes and signaling	Cytoskeleton	4Q494	Myosin regulatory light chain 2, skeletal muscle	10042.XP_006977122.1	Eukaryota	Chordata	Mammalia	Chiroptera	Pteropodidae	Pteropus	Pteropus alecto	unclassified	unclassified
member	14182	-	-	-	-	-	P02608	-	-	-	-	-	Eukaryota	Chordata	Mammalia	Chiroptera	Pteropodidae	Pteropus	Pteropus giganteus	-	-
member	14182	-	-	-	-	-	P02608	-	-	-	-	-	Eukaryota	Chordata	Mammalia	Chiroptera	Pteropodidae	Pteropus	Pteropus vampyrus	-	-
member	14182	-	-	-	-	-	P02608	-	-	-	-	-	Eukaryota	Chordata	Mammalia	Chiroptera	Pteropodidae	Rousettus	Rousettus aegyptiacus	-	-
member	14182	-	-	-	-	-	P02608	-	-	-	-	-	Eukaryota	Chordata	Mammalia	Eulipotyphla	Talpidae	Galemys	Galemys pyrenaicus	-	-
member	14182	-	-	-	-	-	P02608	-	-	-	-	-	Eukaryota	Chordata	Mammalia	Lagomorpha	Leporidae	Oryctolagus	Oryctolagus cuniculus	-	-
member	14182	-	-	-	-	-	P02608	-	-	-	-	-	Eukaryota	Chordata	Mammalia	Lagomorpha	Ochotonidae	Ochotona	Ochotona curzoniae	-	-
member	14182	-	-	-	-	-	P02608	-	-	-	-	-	Eukaryota	Chordata	Mammalia	Lagomorpha	Ochotonidae	Ochotona	Ochotona princeps	-	-
member	14182	-	-	-	-	-	P02608	-	-	-	-	-	Eukaryota	Chordata	Mammalia	Rodentia	Cricetidae	Onychomys	Onychomys torridus	-	-
member	14182	-	-	-	-	-	P02608	-	-	-	-	-	Eukaryota	Chordata	Mammalia	Rodentia	Cricetidae	Peromyscus	Peromyscus leucopus	-	-
member	14182	-	-	-	-	-	P02608	-	-	-	-	-	Eukaryota	Chordata	Mammalia	Rodentia	Cricetidae	Peromyscus	Peromyscus maniculatus	-	-
member	14182	-	-	-	-	-	P02608	-	-	-	-	-	Eukaryota	Chordata	Mammalia	Scandentia	Tupaiidae	Tupaia	Tupaia chinensis	-	-
member	14182	-	-	-	-	-	P02609	cellular processes and signaling	Cytoskeleton	4CHIM	Myosin regulatory light chain 2, skeletal muscle isoform	8469.XP_007071204.1	Eukaryota	Chordata	Aves	Galliformes	Phasianidae	Gallus	Gallus gallus	unclassified	unclassified
member	14182	-	-	-	-	-	P04466	cellular processes and signaling	Cytoskeleton	4Q494	Myosin regulatory light chain 2, skeletal muscle	10036.XP_005064427.1	Eukaryota	Chordata	Mammalia	Rodentia	Cricetidae	Arvicola	Arvicola amphibius	unclassified	unclassified
member	14182	-	-	-	-	-	P04466	-	-	-	-	-	Eukaryota	Chordata	Mammalia	Rodentia	Cricetidae	Cricetulus	Cricetulus griseus	-	-
member	14182	-	-	-	-	-	P04466	-	-	-	-	-	Eukaryota	Chordata	Mammalia	Rodentia	Cricetidae	Mesocricetus	Mesocricetus auratus	-	-
member	14182	-	-	-	-	-	P04466	-	-	-	-	-	Eukaryota	Chordata	Mammalia	Rodentia	Cricetidae	Microtus	Microtus ochrogaster	-	-
member	14182	-	-	-	-	-	P04466	-	-	-	-	-	Eukaryota	Chordata	Mammalia	Rodentia	Cricetidae	Microtus	Microtus oregoni	-	-
member	14182	-	-	-	-	-	P04466	-	-	-	-	-	Eukaryota	Chordata	Mammalia	Rodentia	Heteromyidae	Dipodomys	Dipodomys ordii	-	-
member	14182	-	-	-	-	-	P04466	-	-	-	-	-	Eukaryota	Chordata	Mammalia	Rodentia	Heteromyidae	Dipodomys	Dipodomys spectabilis	-	-
member	14182	-	-	-	-	-	P04466	-	-	-	-	-	Eukaryota	Chordata	Mammalia	Rodentia	Muridae	Arvicanthis	Arvicanthis niloticus	-	-
member	14182	-	-	-	-	-	P04466	-	-	-	-	-	Eukaryota	Chordata	Mammalia	Rodentia	Muridae	Grammomys	Grammomys surdaster	-	-
member	14182	-	-	-	-	-	P04466	-	-	-	-	-	Eukaryota	Chordata	Mammalia	Rodentia	Muridae	Rattus	Rattus norvegicus	-	-
member	14182	-	-	-	-	-	P04466	-	-	-	-	-	Eukaryota	Chordata	Mammalia	Rodentia	Spalacidae	Nannospalax	Nannospalax galili	-	-
member	14182	-	-	-	-	-	P24732	cellular processes and signaling	Cytoskeleton	4Q494	Myosin regulatory light chain 2, skeletal muscle	10042.XP_006977122.1	Eukaryota	Chordata	Mammalia	Lagomorpha	Leporidae	Oryctolagus	Oryctolagus cuniculus	unclassified	unclassified
member	14182	-	-	-	-	-	P97457	cellular processes and signaling	Cytoskeleton	4Q494	Myosin regulatory light chain 2, skeletal muscle	10090.ENSMUSP00000032910	Eukaryota	Chordata	Mammalia	Rodentia	Dipodidae	Jaculus	Jaculus jaculus	unclassified	unclassified
member	14182	-	-	-	-	-	P97457	-	-	-	-	-	Eukaryota	Chordata	Mammalia	Rodentia	Muridae	Mastomys	Mastomys coucha	-	-
member	14182	-	-	-	-	-	P97457	-	-	-	-	-	Eukaryota	Chordata	Mammalia	Rodentia	Muridae	Meriones	Meriones unguiculatus	-	-
member	14182	-	-	-	-	-	P97457	-	-	-	-	-	Eukaryota	Chordata	Mammalia	Rodentia	Muridae	Mus	Mus caroli	-	-
member	14182	-	-	-	-	-	P97457	-	-	-	-	-	Eukaryota	Chordata	Mammalia	Rodentia	Muridae	Mus	Mus musculus	-	-
member	14182	-	-	-	-	-	P97457	-	-	-	-	-	Eukaryota	Chordata	Mammalia	Rodentia	Muridae	Mus	Mus pahari	-	-
member	14182	-	-	-	-	-	P97457	-	-	-	-	-	Eukaryota	Chordata	Mammalia	Rodentia	Muridae	Mus	Mus sp.	-	-
member	14182	-	-	-	-	-	Q0P571	cellular processes and signaling	Cytoskeleton	4J0MJ	Myosin regulatory light chain 2, skeletal muscle isoform	9913.ENSBTAP00000028269	Eukaryota	Chordata	Mammalia	Artiodactyla	Bovidae	Bos	Bos indicus	unclassified	unclassified
member	14182	-	-	-	-	-	Q0P571	-	-	-	-	-	Eukaryota	Chordata	Mammalia	Artiodactyla	Bovidae	Bos	Bos indicus x Bos taurus	-	-
member	14182	-	-	-	-	-	Q0P571	-	-	-	-	-	Eukaryota	Chordata	Mammalia	Artiodactyla	Bovidae	Bos	Bos taurus	-	-
member	14182	-	-	-	-	-	Q96A32	cellular processes and signaling	Cytoskeleton	4N14C	Myosin light chain, phosphorylatable, fast skeletal muscle	9606.ENSP00000325239	Eukaryota	Chordata	Mammalia	Primates	Hominidae	Gorilla	Gorilla gorilla	unclassified	unclassified
member	14182	-	-	-	-	-	Q96A32	-	-	-	-	-	Eukaryota	Chordata	Mammalia	Primates	Hominidae	Homo	Homo sapiens	-	-
member	14182	-	-	-	-	-	Q96A32	-	-	-	-	-	Eukaryota	Chordata	Mammalia	Primates	Hominidae	Pan	Pan paniscus	-	-
member	14182	-	-	-	-	-	Q96A32	-	-	-	-	-	Eukaryota	Chordata	Mammalia	Primates	Hominidae	Pan	Pan troglodytes	-	-
member	14182	-	-	-	-	-	Q96A32	-	-	-	-	-	Eukaryota	Chordata	Mammalia	Primates	Hominidae	Pongo	Pongo abelii	-	-
group	14183	1	-	-	-	-	HG2182703	cellular processes and signaling	Defense mechanisms	25QT4	Belongs to the resistance-nodulation-cell division (RND) (TC 2.A.6) family	864565.HMPREF0379_1762	Bacteria	Firmicutes	Clostridia	Eubacteriales	Lachnospiraceae	Anaerotignum	Anaerotignum lactatifermentans	unclassified	unclassified	0.1	-	0.1	-	0.0	-	0.0	-	1/1	1/1	1/1	1/1	1/1	1/1	1/1	1/1	1/1	1/1	1/1	1/1	0/0	0/0
member	14183	-	-	-	-	-	HG2182703	cellular processes and signaling	Defense mechanisms	25QT4	Belongs to the resistance-nodulation-cell division (RND) (TC 2.A.6) family	864565.HMPREF0379_1762	Bacteria	Firmicutes	Clostridia	Eubacteriales	Lachnospiraceae	Anaerotignum	Anaerotignum lactatifermentans	unclassified	unclassified
group	14184	1	-	-	-	-	HG2182922	metabolism	Amino acid transport and metabolism	2FMPY	Renal dipeptidase family protein	1095752.HMPREF9969_1142	Bacteria	Bacteroidetes	Bacteroidia	Bacteroidales	Prevotellaceae	Prevotella	Prevotella sp. CAG:1058	unclassified	unclassified	0.1	-	0.1	-	0.0	-	0.0	-	1/1	1/1	1/1	1/1	1/1	1/1	1/1	1/1	1/1	1/1	1/1	1/1	0/0	0/0
member	14184	-	-	-	-	-	HG2182922	metabolism	Amino acid transport and metabolism	2FMPY	Renal dipeptidase family protein	1095752.HMPREF9969_1142	Bacteria	Bacteroidetes	Bacteroidia	Bacteroidales	Prevotellaceae	Prevotella	Prevotella sp. CAG:1058	unclassified	unclassified
group	14185	4	169	664	16.32	99.85	HG2183016;HG5337799;HG5338745;HG5338994	metabolism	Amino acid transport and metabolism	2FMI1	peptidase S46	445970.ALIPUT_00511	Bacteria	Bacteroidetes	Bacteroidia	Bacteroidales	Rikenellaceae	Alistipes	various	unclassified	unclassified	0.1	-	0.1	-	0.0	-	0.0	-	4/4	4/4	4/4	4/4	2/4	3/4	3/4	3/4	3/4	3/4	3/4	2/4	0/0	0/0
member	14185	-	-	-	-	-	HG2183016	metabolism	Amino acid transport and metabolism	2FMI1	peptidase S46	1033732.CAHI01000035_gene2527	Bacteria	Bacteroidetes	Bacteroidia	Bacteroidales	Rikenellaceae	Alistipes	Alistipes shahii	unclassified	unclassified
member	14185	-	-	-	-	-	HG2183016	-	-	-	-	-	Bacteria	Bacteroidetes	Bacteroidia	Bacteroidales	Rikenellaceae	Alistipes	Alistipes sp. 56_sp_Nov_56_25	-	-
member	14185	-	-	-	-	-	HG2183016	-	-	-	-	-	Bacteria	Bacteroidetes	Bacteroidia	Bacteroidales	Rikenellaceae	Alistipes	Alistipes sp. AF14-19	-	-
member	14185	-	-	-	-	-	HG2183016	-	-	-	-	-	Bacteria	Bacteroidetes	Bacteroidia	Bacteroidales	Rikenellaceae	Alistipes	Alistipes sp. CAG:53	-	-
member	14185	-	-	-	-	-	HG2183016	-	-	-	-	-	Viruses	Uroviricota	Caudoviricetes	Caudovirales	Podoviridae	unclassified	Podoviridae sp. cthVG1	-	-
member	14185	-	-	-	-	-	HG5337799	metabolism	Amino acid transport and metabolism	2FMI1	peptidase S46	1203611.KB894543_gene1911	unclassified	unclassified	unclassified	unclassified	unclassified	unclassified	unclassified	unclassified	unclassified
member	14185	-	-	-	-	-	HG5338745	metabolism	Amino acid transport and metabolism	2FMI1	peptidase S46	445970.ALIPUT_00511	Bacteria	Bacteroidetes	Bacteroidia	Bacteroidales	Rikenellaceae	Alistipes	Alistipes putredinis	unclassified	unclassified
member	14185	-	-	-	-	-	HG5338745	-	-	-	-	-	Bacteria	Bacteroidetes	Bacteroidia	Bacteroidales	Rikenellaceae	Alistipes	Alistipes putredinis CAG:67	-	-
member	14185	-	-	-	-	-	HG5338994	metabolism	Amino acid transport and metabolism	2FMI1	peptidase S46	445970.ALIPUT_00511	Bacteria	Bacteroidetes	Bacteroidia	Bacteroidales	Rikenellaceae	Alistipes	Alistipes putredinis	unclassified	unclassified
member	14185	-	-	-	-	-	HG5338994	-	-	-	-	-	Bacteria	Bacteroidetes	Bacteroidia	Bacteroidales	Rikenellaceae	Alistipes	Alistipes putredinis CAG:67	-	-
group	14186	5	169	808	19.88	99.02	HG2183074;HG3509040;HG5438169;HG5450863;HG5454794	cellular processes and signaling	Posttranslational modification, protein turnover, chaperones	2494A	Belongs to the carbamoyltransferase HypF family	411459.RUMOBE_00310	Bacteria	Firmicutes	Clostridia	Eubacteriales	Lachnospiraceae	Blautia	Blautia obeum	unclassified	unclassified	0.1	-	0.1	-	0.0	-	0.0	-	5/5	5/5	5/5	5/5	5/5	5/5	5/5	5/5	5/5	4/5	4/5	3/5	0/0	0/0
member	14186	-	-	-	-	-	HG2183074	cellular processes and signaling	Posttranslational modification, protein turnover, chaperones	2494A	Belongs to the carbamoyltransferase HypF family	411459.RUMOBE_00310	Bacteria	Firmicutes	Clostridia	Eubacteriales	Lachnospiraceae	Blautia	Blautia glucerasea	unclassified	unclassified
member	14186	-	-	-	-	-	HG2183074	-	-	-	-	-	Bacteria	Firmicutes	Clostridia	Eubacteriales	Lachnospiraceae	Blautia	Blautia sp. Marseille-P3087	-	-
member	14186	-	-	-	-	-	HG3509040	cellular processes and signaling	Posttranslational modification, protein turnover, chaperones	2494A	Belongs to the carbamoyltransferase HypF family	411459.RUMOBE_00310	Bacteria	Firmicutes	Clostridia	Eubacteriales	Oscillospiraceae	Ruminococcus	uncultured Ruminococcus sp.	unclassified	unclassified
member	14186	-	-	-	-	-	HG5438169	cellular processes and signaling	Posttranslational modification, protein turnover, chaperones	2494A	Belongs to the carbamoyltransferase HypF family	411459.RUMOBE_00310	Bacteria	Firmicutes	Clostridia	Eubacteriales	Lachnospiraceae	Blautia	Blautia obeum	unclassified	unclassified
member	14186	-	-	-	-	-	HG5450863	cellular processes and signaling	Posttranslational modification, protein turnover, chaperones	2494A	Belongs to the carbamoyltransferase HypF family	411459.RUMOBE_00310	Bacteria	Firmicutes	Clostridia	Eubacteriales	Lachnospiraceae	Blautia	Blautia obeum	unclassified	unclassified
member	14186	-	-	-	-	-	HG5450863	-	-	-	-	-	Bacteria	Firmicutes	Clostridia	Eubacteriales	Lachnospiraceae	Blautia	unclassified	-	-
member	14186	-	-	-	-	-	HG5450863	-	-	-	-	-	Bacteria	Firmicutes	Clostridia	Eubacteriales	Lachnospiraceae	Coprococcus	Coprococcus sp. 43_8	-	-
member	14186	-	-	-	-	-	HG5450863	-	-	-	-	-	Bacteria	Firmicutes	Clostridia	Eubacteriales	Oscillospiraceae	Ruminococcus	Ruminococcus obeum CAG:39	-	-
member	14186	-	-	-	-	-	HG5454794	cellular processes and signaling	Posttranslational modification, protein turnover, chaperones	2494A	Belongs to the carbamoyltransferase HypF family	411459.RUMOBE_00310	Bacteria	Firmicutes	Clostridia	Eubacteriales	Lachnospiraceae	Blautia	Blautia obeum	unclassified	unclassified
group	14187	1	-	-	-	-	HG2183140	cellular processes and signaling	Cell wall/membrane/envelope biogenesis	24E76	Glycosyl transferases group 1	483218.BACPEC_02326	Bacteria	Firmicutes	Clostridia	Eubacteriales	Eubacteriaceae	Eubacterium	Eubacterium sp. CAG:38	UDP-GlcNAc: peptide beta-N-acetylglucosaminyltransferase (EC 2.4.1.255); UDP-Glc: peptide N-beta-glucosyltransferase (EC 2.4.1.-)	GT41	0.1	-	0.1	-	0.0	-	0.0	-	1/1	1/1	1/1	1/1	1/1	1/1	1/1	1/1	1/1	1/1	1/1	1/1	1/1	1/1
member	14187	-	-	-	-	-	HG2183140	cellular processes and signaling	Cell wall/membrane/envelope biogenesis	24E76	Glycosyl transferases group 1	483218.BACPEC_02326	Bacteria	Firmicutes	Clostridia	Eubacteriales	Eubacteriaceae	Eubacterium	Eubacterium sp. CAG:38	UDP-GlcNAc: peptide beta-N-acetylglucosaminyltransferase (EC 2.4.1.255); UDP-Glc: peptide N-beta-glucosyltransferase (EC 2.4.1.-)	GT41
group	14188	1	-	-	-	-	HG2183229	metabolism	Nucleotide transport and metabolism	3VPAY	Psort location Cytoplasmic, score 8.87	999413.HMPREF1094_04281	Bacteria	Firmicutes	Erysipelotrichia	Erysipelotrichales	Erysipelotrichaceae	various	various	unclassified	unclassified	0.1	-	0.1	-	0.0	-	0.0	-	1/1	1/1	1/1	1/1	1/1	1/1	1/1	1/1	1/1	1/1	1/1	1/1	0/0	0/0
member	14188	-	-	-	-	-	HG2183229	metabolism	Nucleotide transport and metabolism	3VPAY	Psort location Cytoplasmic, score 8.87	999413.HMPREF1094_04281	Bacteria	Firmicutes	Erysipelotrichia	Erysipelotrichales	Erysipelotrichaceae	Erysipelatoclostridium	[Clostridium] innocuum	unclassified	unclassified
member	14188	-	-	-	-	-	HG2183229	-	-	-	-	-	Bacteria	Firmicutes	Erysipelotrichia	Erysipelotrichales	Erysipelotrichaceae	unclassified	Erysipelotrichaceae bacterium 2_2_44A	-	-
member	14188	-	-	-	-	-	HG2183229	-	-	-	-	-	Bacteria	Firmicutes	Erysipelotrichia	Erysipelotrichales	Erysipelotrichaceae	unclassified	Erysipelotrichaceae bacterium I46	-	-
group	14189	1	-	-	-	-	HG2183344	cellular processes and signaling	Intracellular trafficking, secretion, and vesicular transport	2GK4R	Involved in targeting and insertion of nascent membrane proteins into the cytoplasmic membrane. Binds to the hydrophobic signal sequence of the ribosome-nascent chain (RNC) as it emerges from the ribosomes. The SRP-RNC complex is then targeted to the cytoplasmic membrane where it interacts with the SRP receptor FtsY	1288079.AUKN01000001_gene4070	Bacteria	Firmicutes	Clostridia	Eubacteriales	Eubacteriaceae	Eubacterium	Eubacterium sp. CAG:251	unclassified	unclassified	0.1	-	0.1	-	0.0	-	0.0	-	1/1	1/1	1/1	1/1	1/1	1/1	1/1	1/1	1/1	1/1	1/1	1/1	0/0	0/0
member	14189	-	-	-	-	-	HG2183344	cellular processes and signaling	Intracellular trafficking, secretion, and vesicular transport	2GK4R	Involved in targeting and insertion of nascent membrane proteins into the cytoplasmic membrane. Binds to the hydrophobic signal sequence of the ribosome-nascent chain (RNC) as it emerges from the ribosomes. The SRP-RNC complex is then targeted to the cytoplasmic membrane where it interacts with the SRP receptor FtsY	1288079.AUKN01000001_gene4070	Bacteria	Firmicutes	Clostridia	Eubacteriales	Eubacteriaceae	Eubacterium	Eubacterium sp. CAG:251	unclassified	unclassified
group	14190	1	-	-	-	-	HG2183533	metabolism	Inorganic ion transport and metabolism	3VQDW	Iron-storage protein	1211844.CBLM010000007_gene696	unclassified	unclassified	unclassified	unclassified	unclassified	unclassified	unclassified	unclassified	unclassified	0.1	-	0.1	-	0.0	-	0.0	-	1/1	1/1	1/1	1/1	1/1	0/0	0/0	0/0	0/0	0/0	0/0	0/0	0/0	0/0
member	14190	-	-	-	-	-	HG2183533	metabolism	Inorganic ion transport and metabolism	3VQDW	Iron-storage protein	1211844.CBLM010000007_gene696	unclassified	unclassified	unclassified	unclassified	unclassified	unclassified	unclassified	unclassified	unclassified
group	14191	45	169	3253	13.16	98.83	HG2183643;HG2542688;HG2864569;HG3484468;HG3494080;HG3566147;HG3602932;HG3941195;HG4134082;HG4299370;HG4351657;HG4509163;HG4633520;HG4674895;HG4834278;HG4860183;HG5041120;HG5125027;HG5159592;HG5234810;HG5324033;HG5361714;HG5409696;HG5448515;HG5457338;HG5466119;HG5479767;HG5498450;HG5551863;HG5556296;HG5571709;HG5575384;HG5582477;HG5587006;HG5588187;HG5598125;HG5599253;HG5599377;HG5599632;HG5599636;HG5600457;HG5600651;HG5600706;HG5600708;HG5601566	information storage and processing	Replication, recombination and repair	various	various	various	Bacteria	Firmicutes	Clostridia	Eubacteriales	various	various	various	unclassified	unclassified	0.1	-	0.1	-	0.0	-	0.0	-	45/45	45/45	(16)/45	(21)/45	(8)/45	37/45	37/45	34/45	34/45	24/45	(13)/45	(9)/45	0/0	0/0
member	14191	-	-	-	-	-	HG2183643	information storage and processing	Replication, recombination and repair	36G7C	SNF2 family N-terminal domain	1507.HMPREF0262_02449	Bacteria	Firmicutes	Clostridia	Eubacteriales	Clostridiaceae	Hungatella	Hungatella hathewayi	unclassified	unclassified
member	14191	-	-	-	-	-	HG2183643	information storage and processing	Transcription	36G7C	SNF2 family N-terminal domain	1507.HMPREF0262_02449	Bacteria	Firmicutes	Clostridia	Eubacteriales	Clostridiaceae	Hungatella	Hungatella sp. L36	-	-
member	14191	-	-	-	-	-	HG2183643	-	-	-	-	-	Bacteria	Firmicutes	Clostridia	Eubacteriales	Lachnospiraceae	unclassified	Lachnospiraceae bacterium	-	-
member	14191	-	-	-	-	-	HG2183643	-	-	-	-	-	Bacteria	Firmicutes	Clostridia	Eubacteriales	Oscillospiraceae	Flavonifractor	Flavonifractor plautii	-	-
member	14191	-	-	-	-	-	HG2542688	information storage and processing	Replication, recombination and repair	3WGBP	Psort location Cytoplasmic, score 8.96	411483.FAEPRAA2165_00890	unclassified	unclassified	unclassified	unclassified	unclassified	unclassified	unclassified	unclassified	unclassified
member	14191	-	-	-	-	-	HG2864569	information storage and processing	Replication, recombination and repair	3VNX4	Helicase C-terminal domain protein	469596.HMPREF9488_02220	Bacteria	Firmicutes	Clostridia	Eubacteriales	Lachnospiraceae	Anaerostipes	Anaerostipes hadrus	unclassified	unclassified
member	14191	-	-	-	-	-	HG2864569	-	-	-	-	-	Bacteria	Firmicutes	Clostridia	Eubacteriales	Lachnospiraceae	Bariatricus	Bariatricus massiliensis	-	-
member	14191	-	-	-	-	-	HG2864569	-	-	-	-	-	Bacteria	Firmicutes	Clostridia	Eubacteriales	Lachnospiraceae	Blautia	Blautia obeum	-	-
member	14191	-	-	-	-	-	HG2864569	-	-	-	-	-	Bacteria	Firmicutes	Clostridia	Eubacteriales	Lachnospiraceae	Enterocloster	Enterocloster clostridioformis	-	-
member	14191	-	-	-	-	-	HG2864569	-	-	-	-	-	Bacteria	Firmicutes	Clostridia	Eubacteriales	Lachnospiraceae	Mediterraneibacter	Mediterraneibacter faecis	-	-
member	14191	-	-	-	-	-	HG2864569	-	-	-	-	-	Bacteria	Firmicutes	Clostridia	Eubacteriales	Lachnospiraceae	Mediterraneibacter	[Ruminococcus] torques	-	-
member	14191	-	-	-	-	-	HG2864569	-	-	-	-	-	Bacteria	Firmicutes	Clostridia	Eubacteriales	Lachnospiraceae	unclassified	unclassified	-	-
member	14191	-	-	-	-	-	HG2864569	-	-	-	-	-	Bacteria	Firmicutes	Clostridia	Eubacteriales	Oscillospiraceae	Flavonifractor	uncultured Flavonifractor sp.	-	-
member	14191	-	-	-	-	-	HG2864569	-	-	-	-	-	Bacteria	Firmicutes	Clostridia	Eubacteriales	Oscillospiraceae	Ruminococcus	Ruminococcus sp. AM28-29LB	-	-
member	14191	-	-	-	-	-	HG2864569	-	-	-	-	-	Bacteria	Firmicutes	Erysipelotrichia	Erysipelotrichales	Erysipelotrichaceae	Erysipelatoclostridium	[Clostridium] innocuum	-	-
member	14191	-	-	-	-	-	HG2864569	-	-	-	-	-	Bacteria	Firmicutes	unclassified	unclassified	unclassified	unclassified	unclassified	-	-
member	14191	-	-	-	-	-	HG3484468	information storage and processing	Replication, recombination and repair	21Y2C	SNF2 family N-terminal domain	742735.HMPREF9467_03142	Bacteria	Firmicutes	Clostridia	Eubacteriales	Oscillospiraceae	Ruminococcus	Ruminococcus sp. M6(2020)	unclassified	unclassified
member	14191	-	-	-	-	-	HG3494080	information storage and processing	Replication, recombination and repair	1WSVK	SNF2 family N-terminal domain	1321372.AQQB01000003_gene1493	Bacteria	Firmicutes	Clostridia	Eubacteriales	Oscillospiraceae	Ruminococcus	Ruminococcus sp. M6(2020)	unclassified	unclassified
member	14191	-	-	-	-	-	HG3566147	information storage and processing	Replication, recombination and repair	36G7C	SNF2 family N-terminal domain	1507.HMPREF0262_02837	Bacteria	Firmicutes	Clostridia	Eubacteriales	Clostridiaceae	Clostridium	uncultured Clostridium sp.	unclassified	unclassified
member	14191	-	-	-	-	-	HG3566147	information storage and processing	Transcription	36G7C	SNF2 family N-terminal domain	1507.HMPREF0262_02837	Bacteria	Firmicutes	Clostridia	Eubacteriales	Lachnospiraceae	Enterocloster	Enterocloster clostridioformis	-	-
member	14191	-	-	-	-	-	HG3566147	-	-	-	-	-	Bacteria	Firmicutes	Clostridia	Eubacteriales	Lachnospiraceae	Lachnoclostridium	Lachnoclostridium sp. An196	-	-
member	14191	-	-	-	-	-	HG3566147	-	-	-	-	-	Bacteria	Firmicutes	Clostridia	Eubacteriales	Oscillospiraceae	Anaerotruncus	Anaerotruncus rubiinfantis	-	-
member	14191	-	-	-	-	-	HG3602932	information storage and processing	Replication, recombination and repair	3WGBP	Psort location Cytoplasmic, score 8.96	552398.HMPREF0866_02801	Bacteria	Firmicutes	Clostridia	Eubacteriales	Clostridiaceae	Clostridium	Clostridium sp. 27_14	unclassified	unclassified
member	14191	-	-	-	-	-	HG3941195	information storage and processing	Replication, recombination and repair	3VNX4	Helicase C-terminal domain protein	469596.HMPREF9488_02220	Bacteria	Firmicutes	Clostridia	Eubacteriales	Lachnospiraceae	Blautia	Blautia massiliensis	unclassified	unclassified
member	14191	-	-	-	-	-	HG4134082	information storage and processing	Replication, recombination and repair	3VNX4	Helicase C-terminal domain protein	469596.HMPREF9488_02220	Bacteria	Firmicutes	Clostridia	Eubacteriales	Christensenellaceae	Christensenella	Christensenella minuta	unclassified	unclassified
member	14191	-	-	-	-	-	HG4134082	-	-	-	-	-	Bacteria	Firmicutes	Clostridia	Eubacteriales	Clostridiaceae	Clostridium	Clostridium sp. AM09-51	-	-
member	14191	-	-	-	-	-	HG4134082	-	-	-	-	-	Bacteria	Firmicutes	Clostridia	Eubacteriales	Lachnospiraceae	Anaerostipes	Anaerostipes hadrus	-	-
member	14191	-	-	-	-	-	HG4134082	-	-	-	-	-	Bacteria	Firmicutes	Clostridia	Eubacteriales	Lachnospiraceae	Blautia	Blautia faecicola	-	-
member	14191	-	-	-	-	-	HG4134082	-	-	-	-	-	Bacteria	Firmicutes	Clostridia	Eubacteriales	Lachnospiraceae	Blautia	Blautia obeum	-	-
member	14191	-	-	-	-	-	HG4134082	-	-	-	-	-	Bacteria	Firmicutes	Clostridia	Eubacteriales	Lachnospiraceae	Blautia	Blautia sp. AF32-4BH	-	-
member	14191	-	-	-	-	-	HG4134082	-	-	-	-	-	Bacteria	Firmicutes	Clostridia	Eubacteriales	Lachnospiraceae	Coprococcus	Coprococcus comes	-	-
member	14191	-	-	-	-	-	HG4134082	-	-	-	-	-	Bacteria	Firmicutes	Clostridia	Eubacteriales	Lachnospiraceae	Coprococcus	uncultured Coprococcus sp.	-	-
member	14191	-	-	-	-	-	HG4134082	-	-	-	-	-	Bacteria	Firmicutes	Clostridia	Eubacteriales	Lachnospiraceae	Dorea	Dorea formicigenerans	-	-
member	14191	-	-	-	-	-	HG4134082	-	-	-	-	-	Bacteria	Firmicutes	Clostridia	Eubacteriales	Lachnospiraceae	Dorea	Dorea longicatena	-	-
member	14191	-	-	-	-	-	HG4134082	-	-	-	-	-	Bacteria	Firmicutes	Clostridia	Eubacteriales	Lachnospiraceae	Dorea	Dorea sp. AM13-35	-	-
member	14191	-	-	-	-	-	HG4134082	-	-	-	-	-	Bacteria	Firmicutes	Clostridia	Eubacteriales	Lachnospiraceae	Dorea	uncultured Dorea sp.	-	-
member	14191	-	-	-	-	-	HG4134082	-	-	-	-	-	Bacteria	Firmicutes	Clostridia	Eubacteriales	Lachnospiraceae	Lachnoclostridium	[Clostridium] symbiosum	-	-
member	14191	-	-	-	-	-	HG4134082	-	-	-	-	-	Bacteria	Firmicutes	Clostridia	Eubacteriales	Lachnospiraceae	Mediterraneibacter	[Ruminococcus] lactaris	-	-
member	14191	-	-	-	-	-	HG4134082	-	-	-	-	-	Bacteria	Firmicutes	Clostridia	Eubacteriales	Lachnospiraceae	Mediterraneibacter	[Ruminococcus] torques	-	-
member	14191	-	-	-	-	-	HG4134082	-	-	-	-	-	Bacteria	Firmicutes	Clostridia	Eubacteriales	Lachnospiraceae	unclassified	[Eubacterium] rectale	-	-
member	14191	-	-	-	-	-	HG4134082	-	-	-	-	-	Bacteria	Firmicutes	Clostridia	Eubacteriales	Lachnospiraceae	unclassified	unclassified	-	-
member	14191	-	-	-	-	-	HG4134082	-	-	-	-	-	Bacteria	Firmicutes	Clostridia	Eubacteriales	Oscillospiraceae	Ruminococcus	Ruminococcus sp. AM28-29LB	-	-
member	14191	-	-	-	-	-	HG4134082	-	-	-	-	-	Bacteria	Firmicutes	Clostridia	Eubacteriales	Oscillospiraceae	Ruminococcus	uncultured Ruminococcus sp.	-	-
member	14191	-	-	-	-	-	HG4134082	-	-	-	-	-	Bacteria	Firmicutes	Clostridia	Eubacteriales	unclassified	unclassified	[Bacteroides] pectinophilus	-	-
member	14191	-	-	-	-	-	HG4134082	-	-	-	-	-	Bacteria	Firmicutes	Erysipelotrichia	Erysipelotrichales	Coprobacillaceae	Coprobacillus	Coprobacillus cateniformis	-	-
member	14191	-	-	-	-	-	HG4134082	-	-	-	-	-	Bacteria	Firmicutes	Erysipelotrichia	Erysipelotrichales	Erysipelotrichaceae	Erysipelatoclostridium	[Clostridium] innocuum	-	-
member	14191	-	-	-	-	-	HG4134082	-	-	-	-	-	Bacteria	Firmicutes	Erysipelotrichia	Erysipelotrichales	Erysipelotrichaceae	Holdemanella	Holdemanella biformis	-	-
member	14191	-	-	-	-	-	HG4134082	-	-	-	-	-	Bacteria	Firmicutes	Erysipelotrichia	Erysipelotrichales	Erysipelotrichaceae	Holdemanella	Holdemanella sp. DFI.5.55	-	-
member	14191	-	-	-	-	-	HG4134082	-	-	-	-	-	Bacteria	Firmicutes	unclassified	unclassified	unclassified	unclassified	unclassified	-	-
member	14191	-	-	-	-	-	HG4299370	information storage and processing	Replication, recombination and repair	36G7C	SNF2 family N-terminal domain	1507.HMPREF0262_01055	unclassified	unclassified	unclassified	unclassified	unclassified	unclassified	unclassified	unclassified	unclassified
member	14191	-	-	-	-	-	HG4299370	information storage and processing	Transcription	36G7C	SNF2 family N-terminal domain	1507.HMPREF0262_01055	-	-	-	-	-	-	-	-	-
member	14191	-	-	-	-	-	HG4351657	information storage and processing	Replication, recombination and repair	36G7C	SNF2 family N-terminal domain	1507.HMPREF0262_01055	Bacteria	Firmicutes	Clostridia	Eubacteriales	Clostridiaceae	Clostridium	Clostridium sp. 27_14	unclassified	unclassified
member	14191	-	-	-	-	-	HG4351657	information storage and processing	Transcription	36G7C	SNF2 family N-terminal domain	1507.HMPREF0262_01055	-	-	-	-	-	-	-	-	-
member	14191	-	-	-	-	-	HG4509163	information storage and processing	Replication, recombination and repair	3VNX4	Helicase C-terminal domain protein	1123263.AUKY01000003_gene289	Bacteria	Firmicutes	Clostridia	Eubacteriales	Lachnospiraceae	Lachnoclostridium	Lachnoclostridium sp. 210928-DFI.6.3	unclassified	unclassified
member	14191	-	-	-	-	-	HG4509163	-	-	-	-	-	Bacteria	Firmicutes	Clostridia	Eubacteriales	Lachnospiraceae	Lachnospira	uncultured Lachnospira sp.	-	-
member	14191	-	-	-	-	-	HG4633520	information storage and processing	Replication, recombination and repair	1WSVK	SNF2 family N-terminal domain	1321372.AQQB01000003_gene1493	Bacteria	Firmicutes	Clostridia	Eubacteriales	Lachnospiraceae	Enterocloster	Enterocloster clostridioformis	unclassified	unclassified
member	14191	-	-	-	-	-	HG4674895	information storage and processing	Replication, recombination and repair	36G7C	SNF2 family N-terminal domain	1507.HMPREF0262_02449	Bacteria	Firmicutes	Clostridia	Eubacteriales	Oscillospiraceae	Drancourtella	Drancourtella sp. An12	unclassified	unclassified
member	14191	-	-	-	-	-	HG4674895	information storage and processing	Transcription	36G7C	SNF2 family N-terminal domain	1507.HMPREF0262_02449	-	-	-	-	-	-	-	-	-
member	14191	-	-	-	-	-	HG4834278	information storage and processing	Replication, recombination and repair	36G7C	SNF2 family N-terminal domain	1507.HMPREF0262_02449	Bacteria	Firmicutes	Clostridia	Eubacteriales	Lachnospiraceae	Blautia	uncultured Blautia sp.	unclassified	unclassified
member	14191	-	-	-	-	-	HG4834278	information storage and processing	Transcription	36G7C	SNF2 family N-terminal domain	1507.HMPREF0262_02449	Bacteria	Firmicutes	Clostridia	Eubacteriales	Lachnospiraceae	Roseburia	uncultured Roseburia sp.	-	-
member	14191	-	-	-	-	-	HG4834278	-	-	-	-	-	Bacteria	Firmicutes	Erysipelotrichia	Erysipelotrichales	Erysipelotrichaceae	Faecalitalea	Faecalitalea cylindroides	-	-
member	14191	-	-	-	-	-	HG4834278	-	-	-	-	-	Bacteria	Firmicutes	Erysipelotrichia	Erysipelotrichales	Erysipelotrichaceae	Massilicoli	Massilicoli timonensis	-	-
member	14191	-	-	-	-	-	HG4834278	-	-	-	-	-	Bacteria	Firmicutes	unclassified	unclassified	unclassified	unclassified	unclassified	-	-
member	14191	-	-	-	-	-	HG4860183	information storage and processing	Replication, recombination and repair	3VNX4	Helicase C-terminal domain protein	469596.HMPREF9488_00634	Bacteria	Firmicutes	Erysipelotrichia	Erysipelotrichales	Erysipelotrichaceae	Faecalicoccus	Faecalicoccus pleomorphus	unclassified	unclassified
member	14191	-	-	-	-	-	HG5041120	information storage and processing	Replication, recombination and repair	3VNX4	Helicase C-terminal domain protein	1123263.AUKY01000003_gene289	Bacteria	Firmicutes	Bacilli	Lactobacillales	Enterococcaceae	Enterococcus	Enterococcus faecium	unclassified	unclassified
member	14191	-	-	-	-	-	HG5041120	-	-	-	-	-	Bacteria	Firmicutes	Clostridia	Eubacteriales	Clostridiaceae	Butyricicoccus	Butyricicoccus faecihominis	-	-
member	14191	-	-	-	-	-	HG5041120	-	-	-	-	-	Bacteria	Firmicutes	Clostridia	Eubacteriales	Clostridiaceae	Butyricicoccus	Butyricicoccus sp. AM05-1	-	-
member	14191	-	-	-	-	-	HG5041120	-	-	-	-	-	Bacteria	Firmicutes	Clostridia	Eubacteriales	Clostridiaceae	Butyricicoccus	Butyricicoccus sp. OM04-18BH	-	-
member	14191	-	-	-	-	-	HG5041120	-	-	-	-	-	Bacteria	Firmicutes	Clostridia	Eubacteriales	Clostridiaceae	Butyricicoccus	Butyricicoccus sp. TM10-16AC	-	-
member	14191	-	-	-	-	-	HG5041120	-	-	-	-	-	Bacteria	Firmicutes	Clostridia	Eubacteriales	Clostridiaceae	Clostridium	Clostridium fessum	-	-
member	14191	-	-	-	-	-	HG5041120	-	-	-	-	-	Bacteria	Firmicutes	Clostridia	Eubacteriales	Clostridiaceae	Clostridium	Clostridium sp. AF32-7AC	-	-
member	14191	-	-	-	-	-	HG5041120	-	-	-	-	-	Bacteria	Firmicutes	Clostridia	Eubacteriales	Clostridiaceae	Clostridium	Clostridium sp. ATCC BAA-442	-	-
member	14191	-	-	-	-	-	HG5041120	-	-	-	-	-	Bacteria	Firmicutes	Clostridia	Eubacteriales	Clostridiaceae	Clostridium	Clostridium sp. OM02-18AC	-	-
member	14191	-	-	-	-	-	HG5041120	-	-	-	-	-	Bacteria	Firmicutes	Clostridia	Eubacteriales	Clostridiaceae	Clostridium	Clostridium sp. TF06-15AC	-	-
member	14191	-	-	-	-	-	HG5041120	-	-	-	-	-	Bacteria	Firmicutes	Clostridia	Eubacteriales	Clostridiaceae	Clostridium	Clostridium sp. TF08-15	-	-
member	14191	-	-	-	-	-	HG5041120	-	-	-	-	-	Bacteria	Firmicutes	Clostridia	Eubacteriales	Clostridiaceae	Clostridium	uncultured Clostridium sp.	-	-
member	14191	-	-	-	-	-	HG5041120	-	-	-	-	-	Bacteria	Firmicutes	Clostridia	Eubacteriales	Clostridiaceae	unclassified	Clostridiaceae bacterium AF02-42	-	-
member	14191	-	-	-	-	-	HG5041120	-	-	-	-	-	Bacteria	Firmicutes	Clostridia	Eubacteriales	Clostridiaceae	unclassified	Clostridiaceae bacterium AF29-16BH	-	-
member	14191	-	-	-	-	-	HG5041120	-	-	-	-	-	Bacteria	Firmicutes	Clostridia	Eubacteriales	Clostridiaceae	unclassified	Clostridiaceae bacterium AF31-3BH	-	-
member	14191	-	-	-	-	-	HG5041120	-	-	-	-	-	Bacteria	Firmicutes	Clostridia	Eubacteriales	Clostridiaceae	unclassified	unclassified	-	-
member	14191	-	-	-	-	-	HG5041120	-	-	-	-	-	Bacteria	Firmicutes	Clostridia	Eubacteriales	Eubacteriaceae	Eubacterium	Eubacterium sp. TF12-12	-	-
member	14191	-	-	-	-	-	HG5041120	-	-	-	-	-	Bacteria	Firmicutes	Clostridia	Eubacteriales	Eubacteriaceae	Intestinibacillus	Intestinibacillus sp. Marseille-P4005	-	-
member	14191	-	-	-	-	-	HG5041120	-	-	-	-	-	Bacteria	Firmicutes	Clostridia	Eubacteriales	Lachnospiraceae	Blautia	Blautia obeum	-	-
member	14191	-	-	-	-	-	HG5041120	-	-	-	-	-	Bacteria	Firmicutes	Clostridia	Eubacteriales	Lachnospiraceae	Blautia	Blautia wexlerae	-	-
member	14191	-	-	-	-	-	HG5041120	-	-	-	-	-	Bacteria	Firmicutes	Clostridia	Eubacteriales	Lachnospiraceae	Enterocloster	Enterocloster bolteae	-	-
member	14191	-	-	-	-	-	HG5041120	-	-	-	-	-	Bacteria	Firmicutes	Clostridia	Eubacteriales	Lachnospiraceae	Roseburia	Roseburia sp. OM02-15	-	-
member	14191	-	-	-	-	-	HG5041120	-	-	-	-	-	Bacteria	Firmicutes	Clostridia	Eubacteriales	Lachnospiraceae	unclassified	Lachnospiraceae bacterium TF09-5	-	-
member	14191	-	-	-	-	-	HG5041120	-	-	-	-	-	Bacteria	Firmicutes	Clostridia	Eubacteriales	Oscillospiraceae	Agathobaculum	Agathobaculum sp. NSJ-28	-	-
member	14191	-	-	-	-	-	HG5041120	-	-	-	-	-	Bacteria	Firmicutes	Clostridia	Eubacteriales	Oscillospiraceae	Anaerotruncus	Anaerotruncus colihominis	-	-
member	14191	-	-	-	-	-	HG5041120	-	-	-	-	-	Bacteria	Firmicutes	Clostridia	Eubacteriales	Oscillospiraceae	Flavonifractor	Flavonifractor plautii	-	-
member	14191	-	-	-	-	-	HG5041120	-	-	-	-	-	Bacteria	Firmicutes	Clostridia	Eubacteriales	Oscillospiraceae	Oscillibacter	uncultured Oscillibacter sp.	-	-
member	14191	-	-	-	-	-	HG5041120	-	-	-	-	-	Bacteria	Firmicutes	Clostridia	Eubacteriales	Oscillospiraceae	Vescimonas	Vescimonas coprocola	-	-
member	14191	-	-	-	-	-	HG5041120	-	-	-	-	-	Bacteria	Firmicutes	Clostridia	Eubacteriales	Peptostreptococcaceae	Clostridioides	Clostridioides difficile	-	-
member	14191	-	-	-	-	-	HG5041120	-	-	-	-	-	Bacteria	Firmicutes	Clostridia	Eubacteriales	unclassified	unclassified	unclassified	-	-
member	14191	-	-	-	-	-	HG5041120	-	-	-	-	-	Bacteria	Firmicutes	Erysipelotrichia	Erysipelotrichales	Coprobacillaceae	Catenibacterium	Catenibacterium sp. AM22-15	-	-
member	14191	-	-	-	-	-	HG5041120	-	-	-	-	-	Bacteria	Firmicutes	Erysipelotrichia	Erysipelotrichales	Coprobacillaceae	Catenibacterium	Catenibacterium sp. AM22-6LB	-	-
member	14191	-	-	-	-	-	HG5041120	-	-	-	-	-	Bacteria	Firmicutes	Erysipelotrichia	Erysipelotrichales	Erysipelotrichaceae	Dielma	Dielma fastidiosa	-	-
member	14191	-	-	-	-	-	HG5041120	-	-	-	-	-	Bacteria	Firmicutes	Erysipelotrichia	Erysipelotrichales	Erysipelotrichaceae	Longicatena	Longicatena caecimuris	-	-
member	14191	-	-	-	-	-	HG5041120	-	-	-	-	-	Bacteria	Firmicutes	Erysipelotrichia	Erysipelotrichales	Erysipelotrichaceae	Solobacterium	Solobacterium moorei	-	-
member	14191	-	-	-	-	-	HG5041120	-	-	-	-	-	Bacteria	Firmicutes	Negativicutes	Acidaminococcales	Acidaminococcaceae	Phascolarctobacterium	Phascolarctobacterium succinatutens	-	-
member	14191	-	-	-	-	-	HG5041120	-	-	-	-	-	Bacteria	Firmicutes	unclassified	unclassified	unclassified	unclassified	unclassified	-	-
member	14191	-	-	-	-	-	HG5041120	-	-	-	-	-	Bacteria	unclassified	unclassified	unclassified	unclassified	unclassified	uncultured bacterium EB1	-	-
member	14191	-	-	-	-	-	HG5125027	information storage and processing	Replication, recombination and repair	3VNX4	Helicase C-terminal domain protein	1123263.AUKY01000003_gene289	Bacteria	Firmicutes	Bacilli	Lactobacillales	Enterococcaceae	Enterococcus	Enterococcus faecium	unclassified	unclassified
member	14191	-	-	-	-	-	HG5125027	-	-	-	-	-	Bacteria	Firmicutes	Clostridia	Eubacteriales	Clostridiaceae	Butyricicoccus	Butyricicoccus faecihominis	-	-
member	14191	-	-	-	-	-	HG5125027	-	-	-	-	-	Bacteria	Firmicutes	Clostridia	Eubacteriales	Clostridiaceae	Butyricicoccus	Butyricicoccus sp. AM05-1	-	-
member	14191	-	-	-	-	-	HG5125027	-	-	-	-	-	Bacteria	Firmicutes	Clostridia	Eubacteriales	Clostridiaceae	Butyricicoccus	Butyricicoccus sp. OM04-18BH	-	-
member	14191	-	-	-	-	-	HG5125027	-	-	-	-	-	Bacteria	Firmicutes	Clostridia	Eubacteriales	Clostridiaceae	Butyricicoccus	Butyricicoccus sp. TM10-16AC	-	-
member	14191	-	-	-	-	-	HG5125027	-	-	-	-	-	Bacteria	Firmicutes	Clostridia	Eubacteriales	Clostridiaceae	Clostridium	Clostridium fessum	-	-
member	14191	-	-	-	-	-	HG5125027	-	-	-	-	-	Bacteria	Firmicutes	Clostridia	Eubacteriales	Clostridiaceae	Clostridium	Clostridium sp. AF32-7AC	-	-
member	14191	-	-	-	-	-	HG5125027	-	-	-	-	-	Bacteria	Firmicutes	Clostridia	Eubacteriales	Clostridiaceae	Clostridium	Clostridium sp. ATCC BAA-442	-	-
member	14191	-	-	-	-	-	HG5125027	-	-	-	-	-	Bacteria	Firmicutes	Clostridia	Eubacteriales	Clostridiaceae	Clostridium	Clostridium sp. OM02-18AC	-	-
member	14191	-	-	-	-	-	HG5125027	-	-	-	-	-	Bacteria	Firmicutes	Clostridia	Eubacteriales	Clostridiaceae	Clostridium	Clostridium sp. TF06-15AC	-	-
member	14191	-	-	-	-	-	HG5125027	-	-	-	-	-	Bacteria	Firmicutes	Clostridia	Eubacteriales	Clostridiaceae	Clostridium	Clostridium sp. TF08-15	-	-
member	14191	-	-	-	-	-	HG5125027	-	-	-	-	-	Bacteria	Firmicutes	Clostridia	Eubacteriales	Clostridiaceae	Clostridium	uncultured Clostridium sp.	-	-
member	14191	-	-	-	-	-	HG5125027	-	-	-	-	-	Bacteria	Firmicutes	Clostridia	Eubacteriales	Clostridiaceae	unclassified	Clostridiaceae bacterium AF02-42	-	-
member	14191	-	-	-	-	-	HG5125027	-	-	-	-	-	Bacteria	Firmicutes	Clostridia	Eubacteriales	Clostridiaceae	unclassified	Clostridiaceae bacterium AF29-16BH	-	-
member	14191	-	-	-	-	-	HG5125027	-	-	-	-	-	Bacteria	Firmicutes	Clostridia	Eubacteriales	Clostridiaceae	unclassified	Clostridiaceae bacterium AF31-3BH	-	-
member	14191	-	-	-	-	-	HG5125027	-	-	-	-	-	Bacteria	Firmicutes	Clostridia	Eubacteriales	Clostridiaceae	unclassified	unclassified	-	-
member	14191	-	-	-	-	-	HG5125027	-	-	-	-	-	Bacteria	Firmicutes	Clostridia	Eubacteriales	Eubacteriaceae	Eubacterium	Eubacterium sp. TF12-12	-	-
member	14191	-	-	-	-	-	HG5125027	-	-	-	-	-	Bacteria	Firmicutes	Clostridia	Eubacteriales	Eubacteriaceae	Intestinibacillus	Intestinibacillus sp. Marseille-P4005	-	-
member	14191	-	-	-	-	-	HG5125027	-	-	-	-	-	Bacteria	Firmicutes	Clostridia	Eubacteriales	Lachnospiraceae	Blautia	Blautia obeum	-	-
member	14191	-	-	-	-	-	HG5125027	-	-	-	-	-	Bacteria	Firmicutes	Clostridia	Eubacteriales	Lachnospiraceae	Blautia	Blautia wexlerae	-	-
member	14191	-	-	-	-	-	HG5125027	-	-	-	-	-	Bacteria	Firmicutes	Clostridia	Eubacteriales	Lachnospiraceae	Enterocloster	Enterocloster bolteae	-	-
member	14191	-	-	-	-	-	HG5125027	-	-	-	-	-	Bacteria	Firmicutes	Clostridia	Eubacteriales	Lachnospiraceae	unclassified	Lachnospiraceae bacterium TF09-5	-	-
member	14191	-	-	-	-	-	HG5125027	-	-	-	-	-	Bacteria	Firmicutes	Clostridia	Eubacteriales	Oscillospiraceae	Agathobaculum	Agathobaculum sp. NSJ-28	-	-
member	14191	-	-	-	-	-	HG5125027	-	-	-	-	-	Bacteria	Firmicutes	Clostridia	Eubacteriales	Oscillospiraceae	Anaerotruncus	Anaerotruncus colihominis	-	-
member	14191	-	-	-	-	-	HG5125027	-	-	-	-	-	Bacteria	Firmicutes	Clostridia	Eubacteriales	Oscillospiraceae	Flavonifractor	Flavonifractor plautii	-	-
member	14191	-	-	-	-	-	HG5125027	-	-	-	-	-	Bacteria	Firmicutes	Clostridia	Eubacteriales	Oscillospiraceae	Oscillibacter	uncultured Oscillibacter sp.	-	-
member	14191	-	-	-	-	-	HG5125027	-	-	-	-	-	Bacteria	Firmicutes	Clostridia	Eubacteriales	Oscillospiraceae	Vescimonas	Vescimonas coprocola	-	-
member	14191	-	-	-	-	-	HG5125027	-	-	-	-	-	Bacteria	Firmicutes	Clostridia	Eubacteriales	Peptostreptococcaceae	Clostridioides	Clostridioides difficile	-	-
member	14191	-	-	-	-	-	HG5125027	-	-	-	-	-	Bacteria	Firmicutes	Erysipelotrichia	Erysipelotrichales	Coprobacillaceae	Catenibacterium	Catenibacterium sp. AM22-15	-	-
member	14191	-	-	-	-	-	HG5125027	-	-	-	-	-	Bacteria	Firmicutes	Erysipelotrichia	Erysipelotrichales	Coprobacillaceae	Catenibacterium	Catenibacterium sp. AM22-6LB	-	-
member	14191	-	-	-	-	-	HG5125027	-	-	-	-	-	Bacteria	Firmicutes	Erysipelotrichia	Erysipelotrichales	Erysipelotrichaceae	Dielma	Dielma fastidiosa	-	-
member	14191	-	-	-	-	-	HG5125027	-	-	-	-	-	Bacteria	Firmicutes	Erysipelotrichia	Erysipelotrichales	Erysipelotrichaceae	Longicatena	Longicatena caecimuris	-	-
member	14191	-	-	-	-	-	HG5125027	-	-	-	-	-	Bacteria	Firmicutes	Erysipelotrichia	Erysipelotrichales	Erysipelotrichaceae	Solobacterium	Solobacterium moorei	-	-
member	14191	-	-	-	-	-	HG5125027	-	-	-	-	-	Bacteria	Firmicutes	Negativicutes	Acidaminococcales	Acidaminococcaceae	Phascolarctobacterium	Phascolarctobacterium succinatutens	-	-
member	14191	-	-	-	-	-	HG5125027	-	-	-	-	-	Bacteria	Firmicutes	unclassified	unclassified	unclassified	unclassified	unclassified	-	-
member	14191	-	-	-	-	-	HG5125027	-	-	-	-	-	Bacteria	unclassified	unclassified	unclassified	unclassified	unclassified	uncultured bacterium EB1	-	-
member	14191	-	-	-	-	-	HG5159592	information storage and processing	Replication, recombination and repair	36G7C	SNF2 family N-terminal domain	1203606.HMPREF1526_01700	Bacteria	Firmicutes	Clostridia	Eubacteriales	Lachnospiraceae	Lachnoclostridium	Lachnoclostridium sp. 210928-DFI.6.3	unclassified	unclassified
member	14191	-	-	-	-	-	HG5159592	information storage and processing	Transcription	36G7C	SNF2 family N-terminal domain	1203606.HMPREF1526_01700	Bacteria	Firmicutes	Clostridia	Eubacteriales	Lachnospiraceae	Lachnospira	uncultured Lachnospira sp.	-	-
member	14191	-	-	-	-	-	HG5234810	information storage and processing	Replication, recombination and repair	26AVK	SNF2 family N-terminal domain	1321778.HMPREF1982_03729	unclassified	unclassified	unclassified	unclassified	unclassified	unclassified	unclassified	unclassified	unclassified
member	14191	-	-	-	-	-	HG5324033	information storage and processing	Replication, recombination and repair	379RX	helicase superfamily c-terminal domain	469606.FSCG_01322	unclassified	unclassified	unclassified	unclassified	unclassified	unclassified	unclassified	unclassified	unclassified
member	14191	-	-	-	-	-	HG5361714	information storage and processing	Replication, recombination and repair	268CK	helicase C-terminal domain protein	483218.BACPEC_01732	Bacteria	Firmicutes	Clostridia	Eubacteriales	Lachnospiraceae	Anaerostipes	Anaerostipes hadrus	unclassified	unclassified
member	14191	-	-	-	-	-	HG5361714	-	-	-	-	-	Bacteria	Firmicutes	Clostridia	Eubacteriales	Lachnospiraceae	Blautia	Blautia obeum	-	-
member	14191	-	-	-	-	-	HG5361714	-	-	-	-	-	Bacteria	Firmicutes	Clostridia	Eubacteriales	Lachnospiraceae	Mediterraneibacter	Mediterraneibacter faecis	-	-
member	14191	-	-	-	-	-	HG5361714	-	-	-	-	-	Bacteria	Firmicutes	Clostridia	Eubacteriales	Lachnospiraceae	Mediterraneibacter	[Ruminococcus] torques	-	-
member	14191	-	-	-	-	-	HG5361714	-	-	-	-	-	Bacteria	Firmicutes	Clostridia	Eubacteriales	Oscillospiraceae	Flavonifractor	uncultured Flavonifractor sp.	-	-
member	14191	-	-	-	-	-	HG5409696	information storage and processing	Replication, recombination and repair	3VNX4	Helicase C-terminal domain protein	1123263.AUKY01000003_gene289	Bacteria	Firmicutes	Bacilli	Lactobacillales	Enterococcaceae	Enterococcus	Enterococcus faecium	unclassified	unclassified
member	14191	-	-	-	-	-	HG5409696	-	-	-	-	-	Bacteria	Firmicutes	Clostridia	Eubacteriales	Clostridiaceae	Butyricicoccus	Butyricicoccus faecihominis	-	-
member	14191	-	-	-	-	-	HG5409696	-	-	-	-	-	Bacteria	Firmicutes	Clostridia	Eubacteriales	Clostridiaceae	Butyricicoccus	Butyricicoccus sp. AM05-1	-	-
member	14191	-	-	-	-	-	HG5409696	-	-	-	-	-	Bacteria	Firmicutes	Clostridia	Eubacteriales	Clostridiaceae	Butyricicoccus	Butyricicoccus sp. OM04-18BH	-	-
member	14191	-	-	-	-	-	HG5409696	-	-	-	-	-	Bacteria	Firmicutes	Clostridia	Eubacteriales	Clostridiaceae	Butyricicoccus	Butyricicoccus sp. TM10-16AC	-	-
member	14191	-	-	-	-	-	HG5409696	-	-	-	-	-	Bacteria	Firmicutes	Clostridia	Eubacteriales	Clostridiaceae	Clostridium	Clostridium fessum	-	-
member	14191	-	-	-	-	-	HG5409696	-	-	-	-	-	Bacteria	Firmicutes	Clostridia	Eubacteriales	Clostridiaceae	Clostridium	Clostridium sp. AF32-7AC	-	-
member	14191	-	-	-	-	-	HG5409696	-	-	-	-	-	Bacteria	Firmicutes	Clostridia	Eubacteriales	Clostridiaceae	Clostridium	Clostridium sp. ATCC BAA-442	-	-
member	14191	-	-	-	-	-	HG5409696	-	-	-	-	-	Bacteria	Firmicutes	Clostridia	Eubacteriales	Clostridiaceae	Clostridium	Clostridium sp. OM02-18AC	-	-
member	14191	-	-	-	-	-	HG5409696	-	-	-	-	-	Bacteria	Firmicutes	Clostridia	Eubacteriales	Clostridiaceae	Clostridium	Clostridium sp. TF08-15	-	-
member	14191	-	-	-	-	-	HG5409696	-	-	-	-	-	Bacteria	Firmicutes	Clostridia	Eubacteriales	Clostridiaceae	Clostridium	uncultured Clostridium sp.	-	-
member	14191	-	-	-	-	-	HG5409696	-	-	-	-	-	Bacteria	Firmicutes	Clostridia	Eubacteriales	Clostridiaceae	unclassified	Clostridiaceae bacterium AF02-42	-	-
member	14191	-	-	-	-	-	HG5409696	-	-	-	-	-	Bacteria	Firmicutes	Clostridia	Eubacteriales	Clostridiaceae	unclassified	Clostridiaceae bacterium AF29-16BH	-	-
member	14191	-	-	-	-	-	HG5409696	-	-	-	-	-	Bacteria	Firmicutes	Clostridia	Eubacteriales	Clostridiaceae	unclassified	Clostridiaceae bacterium AF31-3BH	-	-
member	14191	-	-	-	-	-	HG5409696	-	-	-	-	-	Bacteria	Firmicutes	Clostridia	Eubacteriales	Clostridiaceae	unclassified	unclassified	-	-
member	14191	-	-	-	-	-	HG5409696	-	-	-	-	-	Bacteria	Firmicutes	Clostridia	Eubacteriales	Eubacteriaceae	Eubacterium	Eubacterium sp. TF12-12	-	-
member	14191	-	-	-	-	-	HG5409696	-	-	-	-	-	Bacteria	Firmicutes	Clostridia	Eubacteriales	Eubacteriaceae	Intestinibacillus	Intestinibacillus sp. Marseille-P4005	-	-
member	14191	-	-	-	-	-	HG5409696	-	-	-	-	-	Bacteria	Firmicutes	Clostridia	Eubacteriales	Lachnospiraceae	Blautia	Blautia obeum	-	-
member	14191	-	-	-	-	-	HG5409696	-	-	-	-	-	Bacteria	Firmicutes	Clostridia	Eubacteriales	Lachnospiraceae	Blautia	Blautia wexlerae	-	-
member	14191	-	-	-	-	-	HG5409696	-	-	-	-	-	Bacteria	Firmicutes	Clostridia	Eubacteriales	Lachnospiraceae	Enterocloster	Enterocloster bolteae	-	-
member	14191	-	-	-	-	-	HG5409696	-	-	-	-	-	Bacteria	Firmicutes	Clostridia	Eubacteriales	Lachnospiraceae	unclassified	Lachnospiraceae bacterium TF09-5	-	-
member	14191	-	-	-	-	-	HG5409696	-	-	-	-	-	Bacteria	Firmicutes	Clostridia	Eubacteriales	Oscillospiraceae	Agathobaculum	Agathobaculum sp. NSJ-28	-	-
member	14191	-	-	-	-	-	HG5409696	-	-	-	-	-	Bacteria	Firmicutes	Clostridia	Eubacteriales	Oscillospiraceae	Anaerotruncus	Anaerotruncus colihominis	-	-
member	14191	-	-	-	-	-	HG5409696	-	-	-	-	-	Bacteria	Firmicutes	Clostridia	Eubacteriales	Oscillospiraceae	Flavonifractor	Flavonifractor plautii	-	-
member	14191	-	-	-	-	-	HG5409696	-	-	-	-	-	Bacteria	Firmicutes	Clostridia	Eubacteriales	Oscillospiraceae	Oscillibacter	uncultured Oscillibacter sp.	-	-
member	14191	-	-	-	-	-	HG5409696	-	-	-	-	-	Bacteria	Firmicutes	Clostridia	Eubacteriales	Oscillospiraceae	Vescimonas	Vescimonas coprocola	-	-
member	14191	-	-	-	-	-	HG5409696	-	-	-	-	-	Bacteria	Firmicutes	Clostridia	Eubacteriales	Peptostreptococcaceae	Clostridioides	Clostridioides difficile	-	-
member	14191	-	-	-	-	-	HG5409696	-	-	-	-	-	Bacteria	Firmicutes	Erysipelotrichia	Erysipelotrichales	Coprobacillaceae	Catenibacterium	Catenibacterium sp. AM22-15	-	-
member	14191	-	-	-	-	-	HG5409696	-	-	-	-	-	Bacteria	Firmicutes	Erysipelotrichia	Erysipelotrichales	Coprobacillaceae	Catenibacterium	Catenibacterium sp. AM22-6LB	-	-
member	14191	-	-	-	-	-	HG5409696	-	-	-	-	-	Bacteria	Firmicutes	Erysipelotrichia	Erysipelotrichales	Erysipelotrichaceae	Dielma	Dielma fastidiosa	-	-
member	14191	-	-	-	-	-	HG5409696	-	-	-	-	-	Bacteria	Firmicutes	Erysipelotrichia	Erysipelotrichales	Erysipelotrichaceae	Solobacterium	Solobacterium moorei	-	-
member	14191	-	-	-	-	-	HG5409696	-	-	-	-	-	Bacteria	Firmicutes	Negativicutes	Acidaminococcales	Acidaminococcaceae	Phascolarctobacterium	Phascolarctobacterium succinatutens	-	-
member	14191	-	-	-	-	-	HG5409696	-	-	-	-	-	Bacteria	Firmicutes	unclassified	unclassified	unclassified	unclassified	unclassified	-	-
member	14191	-	-	-	-	-	HG5409696	-	-	-	-	-	Bacteria	unclassified	unclassified	unclassified	unclassified	unclassified	uncultured bacterium EB1	-	-
member	14191	-	-	-	-	-	HG5448515	information storage and processing	Replication, recombination and repair	268CK	helicase C-terminal domain protein	483218.BACPEC_01732	unclassified	unclassified	unclassified	unclassified	unclassified	unclassified	unclassified	unclassified	unclassified
member	14191	-	-	-	-	-	HG5457338	information storage and processing	Replication, recombination and repair	36G7C	SNF2 family N-terminal domain	1507.HMPREF0262_02449	Bacteria	Firmicutes	Clostridia	Eubacteriales	Lachnospiraceae	Blautia	uncultured Blautia sp.	unclassified	unclassified
member	14191	-	-	-	-	-	HG5457338	information storage and processing	Transcription	36G7C	SNF2 family N-terminal domain	1507.HMPREF0262_02449	Bacteria	Firmicutes	Clostridia	Eubacteriales	Lachnospiraceae	Roseburia	uncultured Roseburia sp.	-	-
member	14191	-	-	-	-	-	HG5457338	-	-	-	-	-	Bacteria	Firmicutes	Erysipelotrichia	Erysipelotrichales	Erysipelotrichaceae	Faecalitalea	Faecalitalea cylindroides	-	-
member	14191	-	-	-	-	-	HG5457338	-	-	-	-	-	Bacteria	Firmicutes	unclassified	unclassified	unclassified	unclassified	unclassified	-	-
member	14191	-	-	-	-	-	HG5466119	information storage and processing	Replication, recombination and repair	3VNX4	Helicase C-terminal domain protein	1123263.AUKY01000003_gene289	Bacteria	Firmicutes	Bacilli	Lactobacillales	Enterococcaceae	Enterococcus	Enterococcus faecium	unclassified	unclassified
member	14191	-	-	-	-	-	HG5466119	-	-	-	-	-	Bacteria	Firmicutes	Clostridia	Eubacteriales	Clostridiaceae	Butyricicoccus	Butyricicoccus faecihominis	-	-
member	14191	-	-	-	-	-	HG5466119	-	-	-	-	-	Bacteria	Firmicutes	Clostridia	Eubacteriales	Clostridiaceae	Butyricicoccus	Butyricicoccus sp. AM05-1	-	-
member	14191	-	-	-	-	-	HG5466119	-	-	-	-	-	Bacteria	Firmicutes	Clostridia	Eubacteriales	Clostridiaceae	Butyricicoccus	Butyricicoccus sp. OM04-18BH	-	-
member	14191	-	-	-	-	-	HG5466119	-	-	-	-	-	Bacteria	Firmicutes	Clostridia	Eubacteriales	Clostridiaceae	Butyricicoccus	Butyricicoccus sp. TM10-16AC	-	-
member	14191	-	-	-	-	-	HG5466119	-	-	-	-	-	Bacteria	Firmicutes	Clostridia	Eubacteriales	Clostridiaceae	Clostridium	Clostridium fessum	-	-
member	14191	-	-	-	-	-	HG5466119	-	-	-	-	-	Bacteria	Firmicutes	Clostridia	Eubacteriales	Clostridiaceae	Clostridium	Clostridium sp. AF32-7AC	-	-
member	14191	-	-	-	-	-	HG5466119	-	-	-	-	-	Bacteria	Firmicutes	Clostridia	Eubacteriales	Clostridiaceae	Clostridium	Clostridium sp. ATCC BAA-442	-	-
member	14191	-	-	-	-	-	HG5466119	-	-	-	-	-	Bacteria	Firmicutes	Clostridia	Eubacteriales	Clostridiaceae	Clostridium	Clostridium sp. OM02-18AC	-	-
member	14191	-	-	-	-	-	HG5466119	-	-	-	-	-	Bacteria	Firmicutes	Clostridia	Eubacteriales	Clostridiaceae	Clostridium	Clostridium sp. TF06-15AC	-	-
member	14191	-	-	-	-	-	HG5466119	-	-	-	-	-	Bacteria	Firmicutes	Clostridia	Eubacteriales	Clostridiaceae	Clostridium	Clostridium sp. TF08-15	-	-
member	14191	-	-	-	-	-	HG5466119	-	-	-	-	-	Bacteria	Firmicutes	Clostridia	Eubacteriales	Clostridiaceae	Clostridium	uncultured Clostridium sp.	-	-
member	14191	-	-	-	-	-	HG5466119	-	-	-	-	-	Bacteria	Firmicutes	Clostridia	Eubacteriales	Clostridiaceae	unclassified	Clostridiaceae bacterium AF02-42	-	-
member	14191	-	-	-	-	-	HG5466119	-	-	-	-	-	Bacteria	Firmicutes	Clostridia	Eubacteriales	Clostridiaceae	unclassified	Clostridiaceae bacterium AF29-16BH	-	-
member	14191	-	-	-	-	-	HG5466119	-	-	-	-	-	Bacteria	Firmicutes	Clostridia	Eubacteriales	Clostridiaceae	unclassified	Clostridiaceae bacterium AF31-3BH	-	-
member	14191	-	-	-	-	-	HG5466119	-	-	-	-	-	Bacteria	Firmicutes	Clostridia	Eubacteriales	Clostridiaceae	unclassified	unclassified	-	-
member	14191	-	-	-	-	-	HG5466119	-	-	-	-	-	Bacteria	Firmicutes	Clostridia	Eubacteriales	Eubacteriaceae	Eubacterium	Eubacterium sp. TF12-12	-	-
member	14191	-	-	-	-	-	HG5466119	-	-	-	-	-	Bacteria	Firmicutes	Clostridia	Eubacteriales	Eubacteriaceae	Intestinibacillus	Intestinibacillus sp. Marseille-P4005	-	-
member	14191	-	-	-	-	-	HG5466119	-	-	-	-	-	Bacteria	Firmicutes	Clostridia	Eubacteriales	Lachnospiraceae	Blautia	Blautia obeum	-	-
member	14191	-	-	-	-	-	HG5466119	-	-	-	-	-	Bacteria	Firmicutes	Clostridia	Eubacteriales	Lachnospiraceae	Blautia	Blautia wexlerae	-	-
member	14191	-	-	-	-	-	HG5466119	-	-	-	-	-	Bacteria	Firmicutes	Clostridia	Eubacteriales	Lachnospiraceae	Enterocloster	Enterocloster bolteae	-	-
member	14191	-	-	-	-	-	HG5466119	-	-	-	-	-	Bacteria	Firmicutes	Clostridia	Eubacteriales	Lachnospiraceae	unclassified	Lachnospiraceae bacterium TF09-5	-	-
member	14191	-	-	-	-	-	HG5466119	-	-	-	-	-	Bacteria	Firmicutes	Clostridia	Eubacteriales	Oscillospiraceae	Agathobaculum	Agathobaculum sp. NSJ-28	-	-
member	14191	-	-	-	-	-	HG5466119	-	-	-	-	-	Bacteria	Firmicutes	Clostridia	Eubacteriales	Oscillospiraceae	Anaerotruncus	Anaerotruncus colihominis	-	-
member	14191	-	-	-	-	-	HG5466119	-	-	-	-	-	Bacteria	Firmicutes	Clostridia	Eubacteriales	Oscillospiraceae	Flavonifractor	Flavonifractor plautii	-	-
member	14191	-	-	-	-	-	HG5466119	-	-	-	-	-	Bacteria	Firmicutes	Clostridia	Eubacteriales	Oscillospiraceae	Oscillibacter	uncultured Oscillibacter sp.	-	-
member	14191	-	-	-	-	-	HG5466119	-	-	-	-	-	Bacteria	Firmicutes	Clostridia	Eubacteriales	Oscillospiraceae	Vescimonas	Vescimonas coprocola	-	-
member	14191	-	-	-	-	-	HG5466119	-	-	-	-	-	Bacteria	Firmicutes	Clostridia	Eubacteriales	Peptostreptococcaceae	Clostridioides	Clostridioides difficile	-	-
member	14191	-	-	-	-	-	HG5466119	-	-	-	-	-	Bacteria	Firmicutes	Erysipelotrichia	Erysipelotrichales	Coprobacillaceae	Catenibacterium	Catenibacterium sp. AM22-15	-	-
member	14191	-	-	-	-	-	HG5466119	-	-	-	-	-	Bacteria	Firmicutes	Erysipelotrichia	Erysipelotrichales	Coprobacillaceae	Catenibacterium	Catenibacterium sp. AM22-6LB	-	-
member	14191	-	-	-	-	-	HG5466119	-	-	-	-	-	Bacteria	Firmicutes	Erysipelotrichia	Erysipelotrichales	Erysipelotrichaceae	Dielma	Dielma fastidiosa	-	-
member	14191	-	-	-	-	-	HG5466119	-	-	-	-	-	Bacteria	Firmicutes	Erysipelotrichia	Erysipelotrichales	Erysipelotrichaceae	Longicatena	Longicatena caecimuris	-	-
member	14191	-	-	-	-	-	HG5466119	-	-	-	-	-	Bacteria	Firmicutes	Erysipelotrichia	Erysipelotrichales	Erysipelotrichaceae	Solobacterium	Solobacterium moorei	-	-
member	14191	-	-	-	-	-	HG5466119	-	-	-	-	-	Bacteria	Firmicutes	Negativicutes	Acidaminococcales	Acidaminococcaceae	Phascolarctobacterium	Phascolarctobacterium succinatutens	-	-
member	14191	-	-	-	-	-	HG5466119	-	-	-	-	-	Bacteria	Firmicutes	unclassified	unclassified	unclassified	unclassified	unclassified	-	-
member	14191	-	-	-	-	-	HG5466119	-	-	-	-	-	Bacteria	unclassified	unclassified	unclassified	unclassified	unclassified	uncultured bacterium EB1	-	-
member	14191	-	-	-	-	-	HG5479767	information storage and processing	Replication, recombination and repair	3VNX4	Helicase C-terminal domain protein	1123263.AUKY01000003_gene289	Bacteria	Firmicutes	Bacilli	Lactobacillales	Enterococcaceae	Enterococcus	Enterococcus faecium	unclassified	unclassified
member	14191	-	-	-	-	-	HG5479767	-	-	-	-	-	Bacteria	Firmicutes	Clostridia	Eubacteriales	Clostridiaceae	Butyricicoccus	Butyricicoccus faecihominis	-	-
member	14191	-	-	-	-	-	HG5479767	-	-	-	-	-	Bacteria	Firmicutes	Clostridia	Eubacteriales	Clostridiaceae	Butyricicoccus	Butyricicoccus sp. AM05-1	-	-
member	14191	-	-	-	-	-	HG5479767	-	-	-	-	-	Bacteria	Firmicutes	Clostridia	Eubacteriales	Clostridiaceae	Butyricicoccus	Butyricicoccus sp. OM04-18BH	-	-
member	14191	-	-	-	-	-	HG5479767	-	-	-	-	-	Bacteria	Firmicutes	Clostridia	Eubacteriales	Clostridiaceae	Butyricicoccus	Butyricicoccus sp. TM10-16AC	-	-
member	14191	-	-	-	-	-	HG5479767	-	-	-	-	-	Bacteria	Firmicutes	Clostridia	Eubacteriales	Clostridiaceae	Clostridium	Clostridium fessum	-	-
member	14191	-	-	-	-	-	HG5479767	-	-	-	-	-	Bacteria	Firmicutes	Clostridia	Eubacteriales	Clostridiaceae	Clostridium	Clostridium sp. AF32-7AC	-	-
member	14191	-	-	-	-	-	HG5479767	-	-	-	-	-	Bacteria	Firmicutes	Clostridia	Eubacteriales	Clostridiaceae	Clostridium	Clostridium sp. ATCC BAA-442	-	-
member	14191	-	-	-	-	-	HG5479767	-	-	-	-	-	Bacteria	Firmicutes	Clostridia	Eubacteriales	Clostridiaceae	Clostridium	Clostridium sp. OM02-18AC	-	-
member	14191	-	-	-	-	-	HG5479767	-	-	-	-	-	Bacteria	Firmicutes	Clostridia	Eubacteriales	Clostridiaceae	Clostridium	Clostridium sp. TF08-15	-	-
member	14191	-	-	-	-	-	HG5479767	-	-	-	-	-	Bacteria	Firmicutes	Clostridia	Eubacteriales	Clostridiaceae	Clostridium	uncultured Clostridium sp.	-	-
member	14191	-	-	-	-	-	HG5479767	-	-	-	-	-	Bacteria	Firmicutes	Clostridia	Eubacteriales	Clostridiaceae	unclassified	Clostridiaceae bacterium AF02-42	-	-
member	14191	-	-	-	-	-	HG5479767	-	-	-	-	-	Bacteria	Firmicutes	Clostridia	Eubacteriales	Clostridiaceae	unclassified	Clostridiaceae bacterium AF29-16BH	-	-
member	14191	-	-	-	-	-	HG5479767	-	-	-	-	-	Bacteria	Firmicutes	Clostridia	Eubacteriales	Clostridiaceae	unclassified	Clostridiaceae bacterium AF31-3BH	-	-
member	14191	-	-	-	-	-	HG5479767	-	-	-	-	-	Bacteria	Firmicutes	Clostridia	Eubacteriales	Clostridiaceae	unclassified	unclassified	-	-
member	14191	-	-	-	-	-	HG5479767	-	-	-	-	-	Bacteria	Firmicutes	Clostridia	Eubacteriales	Eubacteriaceae	Eubacterium	Eubacterium sp. TF12-12	-	-
member	14191	-	-	-	-	-	HG5479767	-	-	-	-	-	Bacteria	Firmicutes	Clostridia	Eubacteriales	Eubacteriaceae	Intestinibacillus	Intestinibacillus sp. Marseille-P4005	-	-
member	14191	-	-	-	-	-	HG5479767	-	-	-	-	-	Bacteria	Firmicutes	Clostridia	Eubacteriales	Lachnospiraceae	Blautia	Blautia obeum	-	-
member	14191	-	-	-	-	-	HG5479767	-	-	-	-	-	Bacteria	Firmicutes	Clostridia	Eubacteriales	Lachnospiraceae	Blautia	Blautia wexlerae	-	-
member	14191	-	-	-	-	-	HG5479767	-	-	-	-	-	Bacteria	Firmicutes	Clostridia	Eubacteriales	Lachnospiraceae	Enterocloster	Enterocloster bolteae	-	-
member	14191	-	-	-	-	-	HG5479767	-	-	-	-	-	Bacteria	Firmicutes	Clostridia	Eubacteriales	Lachnospiraceae	unclassified	Lachnospiraceae bacterium TF09-5	-	-
member	14191	-	-	-	-	-	HG5479767	-	-	-	-	-	Bacteria	Firmicutes	Clostridia	Eubacteriales	Oscillospiraceae	Agathobaculum	Agathobaculum sp. NSJ-28	-	-
member	14191	-	-	-	-	-	HG5479767	-	-	-	-	-	Bacteria	Firmicutes	Clostridia	Eubacteriales	Oscillospiraceae	Anaerotruncus	Anaerotruncus colihominis	-	-
member	14191	-	-	-	-	-	HG5479767	-	-	-	-	-	Bacteria	Firmicutes	Clostridia	Eubacteriales	Oscillospiraceae	Flavonifractor	Flavonifractor plautii	-	-
member	14191	-	-	-	-	-	HG5479767	-	-	-	-	-	Bacteria	Firmicutes	Clostridia	Eubacteriales	Oscillospiraceae	Oscillibacter	uncultured Oscillibacter sp.	-	-
member	14191	-	-	-	-	-	HG5479767	-	-	-	-	-	Bacteria	Firmicutes	Clostridia	Eubacteriales	Oscillospiraceae	Vescimonas	Vescimonas coprocola	-	-
member	14191	-	-	-	-	-	HG5479767	-	-	-	-	-	Bacteria	Firmicutes	Clostridia	Eubacteriales	Peptostreptococcaceae	Clostridioides	Clostridioides difficile	-	-
member	14191	-	-	-	-	-	HG5479767	-	-	-	-	-	Bacteria	Firmicutes	Erysipelotrichia	Erysipelotrichales	Coprobacillaceae	Catenibacterium	Catenibacterium sp. AM22-15	-	-
member	14191	-	-	-	-	-	HG5479767	-	-	-	-	-	Bacteria	Firmicutes	Erysipelotrichia	Erysipelotrichales	Coprobacillaceae	Catenibacterium	Catenibacterium sp. AM22-6LB	-	-
member	14191	-	-	-	-	-	HG5479767	-	-	-	-	-	Bacteria	Firmicutes	Erysipelotrichia	Erysipelotrichales	Erysipelotrichaceae	Dielma	Dielma fastidiosa	-	-
member	14191	-	-	-	-	-	HG5479767	-	-	-	-	-	Bacteria	Firmicutes	Erysipelotrichia	Erysipelotrichales	Erysipelotrichaceae	Solobacterium	Solobacterium moorei	-	-
member	14191	-	-	-	-	-	HG5479767	-	-	-	-	-	Bacteria	Firmicutes	Negativicutes	Acidaminococcales	Acidaminococcaceae	Phascolarctobacterium	Phascolarctobacterium succinatutens	-	-
member	14191	-	-	-	-	-	HG5479767	-	-	-	-	-	Bacteria	Firmicutes	unclassified	unclassified	unclassified	unclassified	unclassified	-	-
member	14191	-	-	-	-	-	HG5479767	-	-	-	-	-	Bacteria	unclassified	unclassified	unclassified	unclassified	unclassified	uncultured bacterium EB1	-	-
member	14191	-	-	-	-	-	HG5498450	information storage and processing	Replication, recombination and repair	36G7C	SNF2 family N-terminal domain	1507.HMPREF0262_02449	Bacteria	Firmicutes	Clostridia	Eubacteriales	Lachnospiraceae	unclassified	Lachnospiraceae bacterium	unclassified	unclassified
member	14191	-	-	-	-	-	HG5498450	information storage and processing	Transcription	36G7C	SNF2 family N-terminal domain	1507.HMPREF0262_02449	-	-	-	-	-	-	-	-	-
member	14191	-	-	-	-	-	HG5551863	information storage and processing	Replication, recombination and repair	3VNX4	Helicase C-terminal domain protein	1123263.AUKY01000003_gene289	Bacteria	Firmicutes	Bacilli	Lactobacillales	Enterococcaceae	Enterococcus	Enterococcus faecium	unclassified	unclassified
member	14191	-	-	-	-	-	HG5551863	-	-	-	-	-	Bacteria	Firmicutes	Clostridia	Eubacteriales	Clostridiaceae	Butyricicoccus	Butyricicoccus faecihominis	-	-
member	14191	-	-	-	-	-	HG5551863	-	-	-	-	-	Bacteria	Firmicutes	Clostridia	Eubacteriales	Clostridiaceae	Butyricicoccus	Butyricicoccus sp. AM05-1	-	-
member	14191	-	-	-	-	-	HG5551863	-	-	-	-	-	Bacteria	Firmicutes	Clostridia	Eubacteriales	Clostridiaceae	Butyricicoccus	Butyricicoccus sp. OM04-18BH	-	-
member	14191	-	-	-	-	-	HG5551863	-	-	-	-	-	Bacteria	Firmicutes	Clostridia	Eubacteriales	Clostridiaceae	Butyricicoccus	Butyricicoccus sp. TM10-16AC	-	-
member	14191	-	-	-	-	-	HG5551863	-	-	-	-	-	Bacteria	Firmicutes	Clostridia	Eubacteriales	Clostridiaceae	Clostridium	Clostridium fessum	-	-
member	14191	-	-	-	-	-	HG5551863	-	-	-	-	-	Bacteria	Firmicutes	Clostridia	Eubacteriales	Clostridiaceae	Clostridium	Clostridium sp. AF32-7AC	-	-
member	14191	-	-	-	-	-	HG5551863	-	-	-	-	-	Bacteria	Firmicutes	Clostridia	Eubacteriales	Clostridiaceae	Clostridium	Clostridium sp. ATCC BAA-442	-	-
member	14191	-	-	-	-	-	HG5551863	-	-	-	-	-	Bacteria	Firmicutes	Clostridia	Eubacteriales	Clostridiaceae	Clostridium	Clostridium sp. OM02-18AC	-	-
member	14191	-	-	-	-	-	HG5551863	-	-	-	-	-	Bacteria	Firmicutes	Clostridia	Eubacteriales	Clostridiaceae	Clostridium	Clostridium sp. TF08-15	-	-
member	14191	-	-	-	-	-	HG5551863	-	-	-	-	-	Bacteria	Firmicutes	Clostridia	Eubacteriales	Clostridiaceae	Clostridium	uncultured Clostridium sp.	-	-
member	14191	-	-	-	-	-	HG5551863	-	-	-	-	-	Bacteria	Firmicutes	Clostridia	Eubacteriales	Clostridiaceae	unclassified	Clostridiaceae bacterium AF02-42	-	-
member	14191	-	-	-	-	-	HG5551863	-	-	-	-	-	Bacteria	Firmicutes	Clostridia	Eubacteriales	Clostridiaceae	unclassified	Clostridiaceae bacterium AF29-16BH	-	-
member	14191	-	-	-	-	-	HG5551863	-	-	-	-	-	Bacteria	Firmicutes	Clostridia	Eubacteriales	Clostridiaceae	unclassified	Clostridiaceae bacterium AF31-3BH	-	-
member	14191	-	-	-	-	-	HG5551863	-	-	-	-	-	Bacteria	Firmicutes	Clostridia	Eubacteriales	Clostridiaceae	unclassified	unclassified	-	-
member	14191	-	-	-	-	-	HG5551863	-	-	-	-	-	Bacteria	Firmicutes	Clostridia	Eubacteriales	Eubacteriaceae	Eubacterium	Eubacterium sp. TF12-12	-	-
member	14191	-	-	-	-	-	HG5551863	-	-	-	-	-	Bacteria	Firmicutes	Clostridia	Eubacteriales	Eubacteriaceae	Intestinibacillus	Intestinibacillus sp. Marseille-P4005	-	-
member	14191	-	-	-	-	-	HG5551863	-	-	-	-	-	Bacteria	Firmicutes	Clostridia	Eubacteriales	Lachnospiraceae	Blautia	Blautia obeum	-	-
member	14191	-	-	-	-	-	HG5551863	-	-	-	-	-	Bacteria	Firmicutes	Clostridia	Eubacteriales	Lachnospiraceae	Blautia	Blautia wexlerae	-	-
member	14191	-	-	-	-	-	HG5551863	-	-	-	-	-	Bacteria	Firmicutes	Clostridia	Eubacteriales	Lachnospiraceae	Enterocloster	Enterocloster bolteae	-	-
member	14191	-	-	-	-	-	HG5551863	-	-	-	-	-	Bacteria	Firmicutes	Clostridia	Eubacteriales	Lachnospiraceae	unclassified	Lachnospiraceae bacterium TF09-5	-	-
member	14191	-	-	-	-	-	HG5551863	-	-	-	-	-	Bacteria	Firmicutes	Clostridia	Eubacteriales	Oscillospiraceae	Agathobaculum	Agathobaculum sp. NSJ-28	-	-
member	14191	-	-	-	-	-	HG5551863	-	-	-	-	-	Bacteria	Firmicutes	Clostridia	Eubacteriales	Oscillospiraceae	Anaerotruncus	Anaerotruncus colihominis	-	-
member	14191	-	-	-	-	-	HG5551863	-	-	-	-	-	Bacteria	Firmicutes	Clostridia	Eubacteriales	Oscillospiraceae	Flavonifractor	Flavonifractor plautii	-	-
member	14191	-	-	-	-	-	HG5551863	-	-	-	-	-	Bacteria	Firmicutes	Clostridia	Eubacteriales	Oscillospiraceae	Oscillibacter	uncultured Oscillibacter sp.	-	-
member	14191	-	-	-	-	-	HG5551863	-	-	-	-	-	Bacteria	Firmicutes	Clostridia	Eubacteriales	Oscillospiraceae	Vescimonas	Vescimonas coprocola	-	-
member	14191	-	-	-	-	-	HG5551863	-	-	-	-	-	Bacteria	Firmicutes	Clostridia	Eubacteriales	Peptostreptococcaceae	Clostridioides	Clostridioides difficile	-	-
member	14191	-	-	-	-	-	HG5551863	-	-	-	-	-	Bacteria	Firmicutes	Erysipelotrichia	Erysipelotrichales	Coprobacillaceae	Catenibacterium	Catenibacterium sp. AM22-15	-	-
member	14191	-	-	-	-	-	HG5551863	-	-	-	-	-	Bacteria	Firmicutes	Erysipelotrichia	Erysipelotrichales	Coprobacillaceae	Catenibacterium	Catenibacterium sp. AM22-6LB	-	-
member	14191	-	-	-	-	-	HG5551863	-	-	-	-	-	Bacteria	Firmicutes	Erysipelotrichia	Erysipelotrichales	Erysipelotrichaceae	Dielma	Dielma fastidiosa	-	-
member	14191	-	-	-	-	-	HG5551863	-	-	-	-	-	Bacteria	Firmicutes	Erysipelotrichia	Erysipelotrichales	Erysipelotrichaceae	Solobacterium	Solobacterium moorei	-	-
member	14191	-	-	-	-	-	HG5551863	-	-	-	-	-	Bacteria	Firmicutes	Negativicutes	Acidaminococcales	Acidaminococcaceae	Phascolarctobacterium	Phascolarctobacterium succinatutens	-	-
member	14191	-	-	-	-	-	HG5551863	-	-	-	-	-	Bacteria	Firmicutes	unclassified	unclassified	unclassified	unclassified	unclassified	-	-
member	14191	-	-	-	-	-	HG5551863	-	-	-	-	-	Bacteria	unclassified	unclassified	unclassified	unclassified	unclassified	uncultured bacterium EB1	-	-
member	14191	-	-	-	-	-	HG5556296	information storage and processing	Replication, recombination and repair	268CK	helicase C-terminal domain protein	483218.BACPEC_01732	Bacteria	Firmicutes	Clostridia	Eubacteriales	unclassified	unclassified	[Bacteroides] pectinophilus	unclassified	unclassified
member	14191	-	-	-	-	-	HG5571709	information storage and processing	Replication, recombination and repair	21Y2C	SNF2 family N-terminal domain	742735.HMPREF9467_03142	unclassified	unclassified	unclassified	unclassified	unclassified	unclassified	unclassified	unclassified	unclassified
member	14191	-	-	-	-	-	HG5575384	information storage and processing	Replication, recombination and repair	21Y2C	SNF2 family N-terminal domain	742735.HMPREF9467_03142	Bacteria	Firmicutes	Clostridia	Eubacteriales	Lachnospiraceae	Enterocloster	Enterocloster clostridioformis	unclassified	unclassified
member	14191	-	-	-	-	-	HG5582477	information storage and processing	Replication, recombination and repair	36G7C	SNF2 family N-terminal domain	1507.HMPREF0262_02449	Bacteria	Firmicutes	Clostridia	Eubacteriales	Clostridiaceae	Hungatella	Hungatella hathewayi	unclassified	unclassified
member	14191	-	-	-	-	-	HG5582477	information storage and processing	Transcription	36G7C	SNF2 family N-terminal domain	1507.HMPREF0262_02449	Bacteria	Firmicutes	Clostridia	Eubacteriales	Clostridiaceae	Hungatella	Hungatella sp. L36	-	-
member	14191	-	-	-	-	-	HG5582477	-	-	-	-	-	Bacteria	Firmicutes	Clostridia	Eubacteriales	Oscillospiraceae	Flavonifractor	Flavonifractor plautii	-	-
member	14191	-	-	-	-	-	HG5587006	information storage and processing	Replication, recombination and repair	36G7C	SNF2 family N-terminal domain	1507.HMPREF0262_02449	Bacteria	Firmicutes	Clostridia	Eubacteriales	Oscillospiraceae	Ruminococcus	uncultured Ruminococcus sp.	unclassified	unclassified
member	14191	-	-	-	-	-	HG5587006	information storage and processing	Transcription	36G7C	SNF2 family N-terminal domain	1507.HMPREF0262_02449	-	-	-	-	-	-	-	-	-
member	14191	-	-	-	-	-	HG5588187	information storage and processing	Replication, recombination and repair	3VNX4	Helicase C-terminal domain protein	469596.HMPREF9488_02220	Bacteria	Firmicutes	Erysipelotrichia	Erysipelotrichales	Coprobacillaceae	Coprobacillus	Coprobacillus cateniformis	unclassified	unclassified
member	14191	-	-	-	-	-	HG5598125	information storage and processing	Replication, recombination and repair	4H6ET	SNF2 family N-terminal domain	626939.HMPREF9443_02183	Bacteria	Firmicutes	Bacilli	Lactobacillales	Enterococcaceae	Enterococcus	Enterococcus faecium	unclassified	unclassified
member	14191	-	-	-	-	-	HG5598125	-	-	-	-	-	Bacteria	Firmicutes	Clostridia	Eubacteriales	Clostridiaceae	Clostridium	Clostridium fessum	-	-
member	14191	-	-	-	-	-	HG5598125	-	-	-	-	-	Bacteria	Firmicutes	Clostridia	Eubacteriales	Clostridiaceae	Clostridium	Clostridium sp. TF06-15AC	-	-
member	14191	-	-	-	-	-	HG5598125	-	-	-	-	-	Bacteria	Firmicutes	Clostridia	Eubacteriales	Clostridiaceae	Clostridium	uncultured Clostridium sp.	-	-
member	14191	-	-	-	-	-	HG5598125	-	-	-	-	-	Bacteria	Firmicutes	Clostridia	Eubacteriales	Clostridiaceae	unclassified	Clostridiaceae bacterium AF02-42	-	-
member	14191	-	-	-	-	-	HG5598125	-	-	-	-	-	Bacteria	Firmicutes	Clostridia	Eubacteriales	Clostridiaceae	unclassified	Clostridiaceae bacterium AF29-16BH	-	-
member	14191	-	-	-	-	-	HG5598125	-	-	-	-	-	Bacteria	Firmicutes	Clostridia	Eubacteriales	Clostridiaceae	unclassified	Clostridiaceae bacterium AF31-3BH	-	-
member	14191	-	-	-	-	-	HG5598125	-	-	-	-	-	Bacteria	Firmicutes	Clostridia	Eubacteriales	Eubacteriaceae	Eubacterium	Eubacterium sp. TF12-12	-	-
member	14191	-	-	-	-	-	HG5598125	-	-	-	-	-	Bacteria	Firmicutes	Clostridia	Eubacteriales	Eubacteriaceae	Intestinibacillus	Intestinibacillus sp. Marseille-P4005	-	-
member	14191	-	-	-	-	-	HG5598125	-	-	-	-	-	Bacteria	Firmicutes	Clostridia	Eubacteriales	Lachnospiraceae	Enterocloster	Enterocloster bolteae	-	-
member	14191	-	-	-	-	-	HG5598125	-	-	-	-	-	Bacteria	Firmicutes	Clostridia	Eubacteriales	Lachnospiraceae	Roseburia	Roseburia sp. OM02-15	-	-
member	14191	-	-	-	-	-	HG5598125	-	-	-	-	-	Bacteria	Firmicutes	Clostridia	Eubacteriales	Lachnospiraceae	unclassified	Lachnospiraceae bacterium TF09-5	-	-
member	14191	-	-	-	-	-	HG5598125	-	-	-	-	-	Bacteria	Firmicutes	Clostridia	Eubacteriales	Oscillospiraceae	Oscillibacter	uncultured Oscillibacter sp.	-	-
member	14191	-	-	-	-	-	HG5598125	-	-	-	-	-	Bacteria	Firmicutes	Clostridia	Eubacteriales	Peptostreptococcaceae	Clostridioides	Clostridioides difficile	-	-
member	14191	-	-	-	-	-	HG5598125	-	-	-	-	-	Bacteria	Firmicutes	Clostridia	Eubacteriales	unclassified	unclassified	unclassified	-	-
member	14191	-	-	-	-	-	HG5598125	-	-	-	-	-	Bacteria	Firmicutes	Erysipelotrichia	Erysipelotrichales	Coprobacillaceae	Catenibacterium	Catenibacterium sp. AM22-15	-	-
member	14191	-	-	-	-	-	HG5598125	-	-	-	-	-	Bacteria	Firmicutes	Erysipelotrichia	Erysipelotrichales	Coprobacillaceae	Catenibacterium	Catenibacterium sp. AM22-6LB	-	-
member	14191	-	-	-	-	-	HG5598125	-	-	-	-	-	Bacteria	Firmicutes	Negativicutes	Acidaminococcales	Acidaminococcaceae	Phascolarctobacterium	Phascolarctobacterium succinatutens	-	-
member	14191	-	-	-	-	-	HG5598125	-	-	-	-	-	Bacteria	Firmicutes	unclassified	unclassified	unclassified	unclassified	unclassified	-	-
member	14191	-	-	-	-	-	HG5599253	information storage and processing	Replication, recombination and repair	3VNX4	Helicase C-terminal domain protein	469596.HMPREF9488_02220	unclassified	unclassified	unclassified	unclassified	unclassified	unclassified	unclassified	unclassified	unclassified
member	14191	-	-	-	-	-	HG5599377	information storage and processing	Replication, recombination and repair	3VNX4	Helicase C-terminal domain protein	469596.HMPREF9488_02220	unclassified	unclassified	unclassified	unclassified	unclassified	unclassified	unclassified	unclassified	unclassified
member	14191	-	-	-	-	-	HG5599632	information storage and processing	Replication, recombination and repair	3VNX4	Helicase C-terminal domain protein	469596.HMPREF9488_02220	Bacteria	Firmicutes	Clostridia	Eubacteriales	Lachnospiraceae	Mediterraneibacter	[Ruminococcus] torques	unclassified	unclassified
member	14191	-	-	-	-	-	HG5599636	information storage and processing	Replication, recombination and repair	3VNX4	Helicase C-terminal domain protein	469596.HMPREF9488_02220	Bacteria	Firmicutes	Erysipelotrichia	Erysipelotrichales	Coprobacillaceae	Coprobacillus	Coprobacillus cateniformis	unclassified	unclassified
member	14191	-	-	-	-	-	HG5600457	information storage and processing	Replication, recombination and repair	25VB1	Psort location	411469.EUBHAL_01493	Bacteria	Firmicutes	Clostridia	Eubacteriales	Eubacteriaceae	Eubacterium	uncultured Eubacterium sp.	unclassified	unclassified
member	14191	-	-	-	-	-	HG5600457	-	-	-	-	-	Bacteria	Firmicutes	Clostridia	Eubacteriales	Lachnospiraceae	Anaerobutyricum	Anaerobutyricum hallii	-	-
member	14191	-	-	-	-	-	HG5600651	information storage and processing	Replication, recombination and repair	1WSVK	SNF2 family N-terminal domain	1321372.AQQB01000003_gene1493	Bacteria	Firmicutes	Clostridia	Eubacteriales	unclassified	unclassified	Clostridiales bacterium 41_21_two_genomes	unclassified	unclassified
member	14191	-	-	-	-	-	HG5600706	information storage and processing	Replication, recombination and repair	4H6ET	SNF2 family N-terminal domain	626939.HMPREF9443_02183	Bacteria	Firmicutes	Bacilli	Lactobacillales	Enterococcaceae	Enterococcus	Enterococcus faecium	unclassified	unclassified
member	14191	-	-	-	-	-	HG5600706	-	-	-	-	-	Bacteria	Firmicutes	Clostridia	Eubacteriales	Clostridiaceae	Clostridium	Clostridium fessum	-	-
member	14191	-	-	-	-	-	HG5600706	-	-	-	-	-	Bacteria	Firmicutes	Clostridia	Eubacteriales	Clostridiaceae	Clostridium	uncultured Clostridium sp.	-	-
member	14191	-	-	-	-	-	HG5600706	-	-	-	-	-	Bacteria	Firmicutes	Clostridia	Eubacteriales	Clostridiaceae	unclassified	Clostridiaceae bacterium AF02-42	-	-
member	14191	-	-	-	-	-	HG5600706	-	-	-	-	-	Bacteria	Firmicutes	Clostridia	Eubacteriales	Clostridiaceae	unclassified	Clostridiaceae bacterium AF29-16BH	-	-
member	14191	-	-	-	-	-	HG5600706	-	-	-	-	-	Bacteria	Firmicutes	Clostridia	Eubacteriales	Clostridiaceae	unclassified	Clostridiaceae bacterium AF31-3BH	-	-
member	14191	-	-	-	-	-	HG5600706	-	-	-	-	-	Bacteria	Firmicutes	Clostridia	Eubacteriales	Eubacteriaceae	Eubacterium	Eubacterium sp. TF12-12	-	-
member	14191	-	-	-	-	-	HG5600706	-	-	-	-	-	Bacteria	Firmicutes	Clostridia	Eubacteriales	Lachnospiraceae	Enterocloster	Enterocloster bolteae	-	-
member	14191	-	-	-	-	-	HG5600706	-	-	-	-	-	Bacteria	Firmicutes	Clostridia	Eubacteriales	Lachnospiraceae	unclassified	Lachnospiraceae bacterium TF09-5	-	-
member	14191	-	-	-	-	-	HG5600706	-	-	-	-	-	Bacteria	Firmicutes	Clostridia	Eubacteriales	Oscillospiraceae	Oscillibacter	uncultured Oscillibacter sp.	-	-
member	14191	-	-	-	-	-	HG5600706	-	-	-	-	-	Bacteria	Firmicutes	Clostridia	Eubacteriales	Peptostreptococcaceae	Clostridioides	Clostridioides difficile	-	-
member	14191	-	-	-	-	-	HG5600706	-	-	-	-	-	Bacteria	Firmicutes	Erysipelotrichia	Erysipelotrichales	Coprobacillaceae	Catenibacterium	Catenibacterium sp. AM22-15	-	-
member	14191	-	-	-	-	-	HG5600706	-	-	-	-	-	Bacteria	Firmicutes	Erysipelotrichia	Erysipelotrichales	Coprobacillaceae	Catenibacterium	Catenibacterium sp. AM22-6LB	-	-
member	14191	-	-	-	-	-	HG5600706	-	-	-	-	-	Bacteria	Firmicutes	Negativicutes	Acidaminococcales	Acidaminococcaceae	Phascolarctobacterium	Phascolarctobacterium succinatutens	-	-
member	14191	-	-	-	-	-	HG5600706	-	-	-	-	-	Bacteria	Firmicutes	unclassified	unclassified	unclassified	unclassified	unclassified	-	-
member	14191	-	-	-	-	-	HG5600708	information storage and processing	Replication, recombination and repair	3WGBP	Psort location Cytoplasmic, score 8.96	552398.HMPREF0866_02801	Bacteria	Firmicutes	Clostridia	Eubacteriales	Oscillospiraceae	unclassified	Ruminococcaceae bacterium D16	unclassified	unclassified
member	14191	-	-	-	-	-	HG5601566	information storage and processing	Replication, recombination and repair	36G7C	SNF2 family N-terminal domain	1507.HMPREF0262_02449	Bacteria	Firmicutes	Clostridia	Eubacteriales	Lachnospiraceae	Blautia	uncultured Blautia sp.	unclassified	unclassified
member	14191	-	-	-	-	-	HG5601566	information storage and processing	Transcription	36G7C	SNF2 family N-terminal domain	1507.HMPREF0262_02449	Bacteria	Firmicutes	Clostridia	Eubacteriales	Lachnospiraceae	Roseburia	uncultured Roseburia sp.	-	-
member	14191	-	-	-	-	-	HG5601566	-	-	-	-	-	Bacteria	Firmicutes	Erysipelotrichia	Erysipelotrichales	Erysipelotrichaceae	Faecalitalea	Faecalitalea cylindroides	-	-
group	14192	2	169	220	49.81	49.81	HG2183711;HG3003812	poorly characterized	Function unknown	24ST6	Protein of unknown function (DUF3102)	1235835.C814_03425	various	various	various	various	various	unclassified	various	unclassified	unclassified	0.1	-	0.1	-	0.0	-	0.0	-	1/2	1/2	1/2	1/2	1/2	1/2	1/2	1/2	1/2	1/2	1/2	1/2	0/0	0/0
member	14192	-	-	-	-	-	HG2183711	unclassified	unclassified	unclassified	unclassified	unclassified	Viruses	Uroviricota	Caudoviricetes	Caudovirales	Siphoviridae	unclassified	Siphoviridae sp.	unclassified	unclassified
member	14192	-	-	-	-	-	HG3003812	poorly characterized	Function unknown	24ST6	Protein of unknown function (DUF3102)	1235835.C814_03425	Bacteria	Verrucomicrobia	unclassified	unclassified	unclassified	unclassified	Verrucomicrobia bacterium CAG:312_58_20	unclassified	unclassified
group	14193	4	169	169	98.22	99.41	HG2183802;HG2189154;HG2190702;HG2198885	cellular processes and signaling	Posttranslational modification, protein turnover, chaperones	4B2MG	Thiol-specific peroxidase that catalyzes the reduction of hydrogen peroxide and organic hydroperoxides to water and alcohols, respectively. Plays a role in cell protection against oxidative stress by detoxifying peroxides	1201292.DR75_1683	Bacteria	Firmicutes	Bacilli	Lactobacillales	Enterococcaceae	Enterococcus	Enterococcus faecalis	unclassified	unclassified	0.1	-	0.1	-	0.0	-	0.0	-	4/4	4/4	4/4	4/4	4/4	4/4	4/4	4/4	4/4	4/4	4/4	4/4	0/0	0/0
member	14193	-	-	-	-	-	HG2183802	cellular processes and signaling	Posttranslational modification, protein turnover, chaperones	4B2MG	Thiol-specific peroxidase that catalyzes the reduction of hydrogen peroxide and organic hydroperoxides to water and alcohols, respectively. Plays a role in cell protection against oxidative stress by detoxifying peroxides	1201292.DR75_1683	Bacteria	Firmicutes	Bacilli	Lactobacillales	Enterococcaceae	Enterococcus	Enterococcus faecalis	unclassified	unclassified
member	14193	-	-	-	-	-	HG2189154	cellular processes and signaling	Posttranslational modification, protein turnover, chaperones	4B2MG	Thiol-specific peroxidase that catalyzes the reduction of hydrogen peroxide and organic hydroperoxides to water and alcohols, respectively. Plays a role in cell protection against oxidative stress by detoxifying peroxides	1201292.DR75_1683	Bacteria	Firmicutes	Bacilli	Lactobacillales	Enterococcaceae	Enterococcus	Enterococcus faecalis	unclassified	unclassified
member	14193	-	-	-	-	-	HG2190702	cellular processes and signaling	Posttranslational modification, protein turnover, chaperones	4B2MG	Thiol-specific peroxidase that catalyzes the reduction of hydrogen peroxide and organic hydroperoxides to water and alcohols, respectively. Plays a role in cell protection against oxidative stress by detoxifying peroxides	1201292.DR75_1683	Bacteria	Firmicutes	Bacilli	Lactobacillales	Enterococcaceae	Enterococcus	Enterococcus faecalis	unclassified	unclassified
member	14193	-	-	-	-	-	HG2198885	cellular processes and signaling	Posttranslational modification, protein turnover, chaperones	4B2MG	Thiol-specific peroxidase that catalyzes the reduction of hydrogen peroxide and organic hydroperoxides to water and alcohols, respectively. Plays a role in cell protection against oxidative stress by detoxifying peroxides	1201292.DR75_1683	Bacteria	Firmicutes	Bacilli	Lactobacillales	Enterococcaceae	Enterococcus	Enterococcus faecalis	unclassified	unclassified
group	14194	1	-	-	-	-	HG2183880	unclassified	unclassified	unclassified	unclassified	unclassified	Bacteria	Firmicutes	Clostridia	Eubacteriales	Clostridiaceae	Clostridium	Clostridium sp. CAG:780	unclassified	unclassified	0.1	-	0.1	-	0.0	-	0.0	-	0/0	0/0	0/0	0/0	0/0	1/1	1/1	1/1	1/1	1/1	1/1	1/1	0/0	0/0
member	14194	-	-	-	-	-	HG2183880	unclassified	unclassified	unclassified	unclassified	unclassified	Bacteria	Firmicutes	Clostridia	Eubacteriales	Clostridiaceae	Clostridium	Clostridium sp. CAG:780	unclassified	unclassified
group	14195	1	-	-	-	-	HG2183883	cellular processes and signaling	Cell cycle control, cell division, chromosome partitioning	COG2366	antibiotic biosynthetic process	324057.Pjdr2_4190	Bacteria	Bacteroidetes	Cytophagia	Cytophagales	Hymenobacteraceae	Hymenobacter	Hymenobacter sp. NBH84	Modules of approx 150 residues. Fucose-binding activity demonstrated	CBM47	0.1	-	0.1	-	0.0	-	0.0	-	1/1	1/1	1/1	1/1	1/1	1/1	1/1	1/1	1/1	1/1	1/1	1/1	1/1	1/1
member	14195	-	-	-	-	-	HG2183883	cellular processes and signaling	Cell cycle control, cell division, chromosome partitioning	COG2366	antibiotic biosynthetic process	324057.Pjdr2_4190	Bacteria	Bacteroidetes	Cytophagia	Cytophagales	Hymenobacteraceae	Hymenobacter	Hymenobacter sp. NBH84	Modules of approx 150 residues. Fucose-binding activity demonstrated	CBM47
group	14196	1	-	-	-	-	HG2183892	poorly characterized	Function unknown	27NQD	haloacid dehalogenase-like hydrolase	658086.HMPREF0994_01349	unclassified	unclassified	unclassified	unclassified	unclassified	unclassified	unclassified	unclassified	unclassified	0.1	-	0.1	-	0.0	-	0.0	-	1/1	1/1	1/1	1/1	1/1	0/0	0/0	0/0	0/0	0/0	0/0	0/0	0/0	0/0
member	14196	-	-	-	-	-	HG2183892	poorly characterized	Function unknown	27NQD	haloacid dehalogenase-like hydrolase	658086.HMPREF0994_01349	unclassified	unclassified	unclassified	unclassified	unclassified	unclassified	unclassified	unclassified	unclassified
group	14197	6	169	260	54.62	93.08	HG2183992;HG3308968;HG3374681;HG3485505;HG3515744;HG3515908	metabolism	Nucleotide transport and metabolism	2FP6J	5'-nucleotidase, C-terminal domain	537011.PREVCOP_06099	Bacteria	Bacteroidetes	Bacteroidia	Bacteroidales	Prevotellaceae	Prevotella	Prevotella copri	unclassified	unclassified	0.1	-	0.1	-	0.0	-	0.0	-	6/6	6/6	6/6	6/6	6/6	4/6	4/6	4/6	4/6	4/6	4/6	3/6	0/0	0/0
member	14197	-	-	-	-	-	HG2183992	metabolism	Nucleotide transport and metabolism	2FP6J	5'-nucleotidase, C-terminal domain	537011.PREVCOP_06099	Bacteria	Bacteroidetes	Bacteroidia	Bacteroidales	Prevotellaceae	Prevotella	Prevotella hominis	unclassified	unclassified
member	14197	-	-	-	-	-	HG3308968	metabolism	Nucleotide transport and metabolism	2FP6J	5'-nucleotidase, C-terminal domain	537011.PREVCOP_06099	Bacteria	Bacteroidetes	Bacteroidia	Bacteroidales	Prevotellaceae	Prevotella	Prevotella copri	unclassified	unclassified
member	14197	-	-	-	-	-	HG3374681	metabolism	Nucleotide transport and metabolism	2FP6J	5'-nucleotidase, C-terminal domain	537011.PREVCOP_06099	unclassified	unclassified	unclassified	unclassified	unclassified	unclassified	unclassified	unclassified	unclassified
member	14197	-	-	-	-	-	HG3485505	metabolism	Nucleotide transport and metabolism	2FP6J	5'-nucleotidase, C-terminal domain	537011.PREVCOP_06099	Bacteria	Bacteroidetes	Bacteroidia	Bacteroidales	Prevotellaceae	Prevotella	Prevotella copri	unclassified	unclassified
member	14197	-	-	-	-	-	HG3515744	metabolism	Nucleotide transport and metabolism	2FP6J	5'-nucleotidase, C-terminal domain	537011.PREVCOP_06099	Bacteria	Bacteroidetes	Bacteroidia	Bacteroidales	Prevotellaceae	Prevotella	Prevotella copri	unclassified	unclassified
member	14197	-	-	-	-	-	HG3515908	metabolism	Nucleotide transport and metabolism	2FP6J	5'-nucleotidase, C-terminal domain	537011.PREVCOP_06099	unclassified	unclassified	unclassified	unclassified	unclassified	unclassified	unclassified	unclassified	unclassified
group	14198	1	-	-	-	-	HG2184132	cellular processes and signaling	Cell motility	247ZT	basal body rod protein	622312.ROSEINA2194_00955	unclassified	unclassified	unclassified	unclassified	unclassified	unclassified	unclassified	unclassified	unclassified	0.1	-	0.1	-	0.0	-	0.0	-	1/1	1/1	1/1	1/1	1/1	0/0	0/0	0/0	0/0	0/0	0/0	0/0	0/0	0/0
member	14198	-	-	-	-	-	HG2184132	cellular processes and signaling	Cell motility	247ZT	basal body rod protein	622312.ROSEINA2194_00955	unclassified	unclassified	unclassified	unclassified	unclassified	unclassified	unclassified	unclassified	unclassified
group	14199	2	169	169	99.41	99.41	HG2184281;HG2197469	poorly characterized	Function unknown	3VRCU	Acetyltransferase, GNAT family	702450.CUW_1249	Bacteria	Firmicutes	Erysipelotrichia	Erysipelotrichales	Turicibacteraceae	Turicibacter	various	unclassified	unclassified	0.1	-	0.1	-	0.0	-	0.0	-	2/2	2/2	2/2	2/2	2/2	2/2	2/2	2/2	2/2	2/2	2/2	1/2	0/0	0/0
member	14199	-	-	-	-	-	HG2184281	poorly characterized	Function unknown	3VRCU	Acetyltransferase, GNAT family	702450.CUW_1249	Bacteria	Firmicutes	Erysipelotrichia	Erysipelotrichales	Turicibacteraceae	Turicibacter	Turicibacter sanguinis	unclassified	unclassified
member	14199	-	-	-	-	-	HG2197469	poorly characterized	Function unknown	3VRCU	Acetyltransferase, GNAT family	702450.CUW_1249	Bacteria	Firmicutes	Erysipelotrichia	Erysipelotrichales	Turicibacteraceae	Turicibacter	Turicibacter sp. HGF1	unclassified	unclassified
member	14199	-	-	-	-	-	HG2197469	-	-	-	-	-	Bacteria	Firmicutes	Erysipelotrichia	Erysipelotrichales	Turicibacteraceae	Turicibacter	unclassified	-	-
group	14200	1	-	-	-	-	HG2184704	poorly characterized	Function unknown	4D0SF	Pyridoxamine 5'-phosphate oxidase	1680.BADO_0967	Bacteria	Actinobacteria	Actinomycetia	Bifidobacteriales	Bifidobacteriaceae	various	various	unclassified	unclassified	0.1	-	0.1	-	0.0	-	0.0	-	1/1	1/1	1/1	1/1	1/1	1/1	1/1	1/1	1/1	1/1	1/1	1/1	0/0	0/0
member	14200	-	-	-	-	-	HG2184704	poorly characterized	Function unknown	4D0SF	Pyridoxamine 5'-phosphate oxidase	1680.BADO_0967	Bacteria	Actinobacteria	Actinomycetia	Bifidobacteriales	Bifidobacteriaceae	Bifidobacterium	Bifidobacterium pseudocatenulatum	unclassified	unclassified
member	14200	-	-	-	-	-	HG2184704	-	-	-	-	-	Bacteria	Actinobacteria	Actinomycetia	Bifidobacteriales	Bifidobacteriaceae	unclassified	Bifidobacteriaceae bacterium MCC01992	-	-
member	14200	-	-	-	-	-	HG2184704	-	-	-	-	-	Bacteria	Actinobacteria	Actinomycetia	Bifidobacteriales	Bifidobacteriaceae	unclassified	Bifidobacteriaceae bacterium MCC01993	-	-
member	14200	-	-	-	-	-	HG2184704	-	-	-	-	-	Bacteria	Actinobacteria	Actinomycetia	Bifidobacteriales	Bifidobacteriaceae	unclassified	Bifidobacteriaceae bacterium MCC01994	-	-
member	14200	-	-	-	-	-	HG2184704	-	-	-	-	-	Bacteria	Actinobacteria	Actinomycetia	Bifidobacteriales	Bifidobacteriaceae	unclassified	Bifidobacteriaceae bacterium MCC01996	-	-
member	14200	-	-	-	-	-	HG2184704	-	-	-	-	-	Bacteria	Actinobacteria	Actinomycetia	Bifidobacteriales	Bifidobacteriaceae	unclassified	Bifidobacteriaceae bacterium MCC02032	-	-
member	14200	-	-	-	-	-	HG2184704	-	-	-	-	-	Bacteria	Actinobacteria	Actinomycetia	Bifidobacteriales	Bifidobacteriaceae	unclassified	Bifidobacteriaceae bacterium MCC02034	-	-
member	14200	-	-	-	-	-	HG2184704	-	-	-	-	-	Bacteria	Actinobacteria	Actinomycetia	Bifidobacteriales	Bifidobacteriaceae	unclassified	Bifidobacteriaceae bacterium MCC02035	-	-
group	14201	1	-	-	-	-	HG2184775	cellular processes and signaling	Cell wall/membrane/envelope biogenesis	2MCTZ	Acetyltransferase (GNAT) domain	457398.HMPREF0326_01206	Bacteria	Proteobacteria	Deltaproteobacteria	Desulfovibrionales	Desulfovibrionaceae	unclassified	various	unclassified	unclassified	0.1	-	0.1	-	0.0	-	0.0	-	1/1	1/1	1/1	1/1	1/1	1/1	1/1	1/1	1/1	1/1	1/1	1/1	0/0	0/0
member	14201	-	-	-	-	-	HG2184775	cellular processes and signaling	Cell wall/membrane/envelope biogenesis	2MCTZ	Acetyltransferase (GNAT) domain	457398.HMPREF0326_01206	Bacteria	Proteobacteria	Deltaproteobacteria	Desulfovibrionales	Desulfovibrionaceae	unclassified	Desulfovibrionaceae bacterium	unclassified	unclassified
group	14202	20	169	334	12.54	99.1	HG2184907;HG2279914;HG2375585;HG2500622;HG2595289;HG3063336;HG3239628;HG3522001;HG3527836;HG3597660;HG3624041;HG3751346;HG4093557;HG4118719;HG4132651;HG4133874;HG4135848;HG4138492;HG4143455;HG4222819	metabolism	Carbohydrate transport and metabolism	3XYNT	Psort location Cytoplasmic, score 9.98	1121115.AXVN01000009_gene1456	Bacteria	Firmicutes	Clostridia	Eubacteriales	various	various	various	unclassified	unclassified	0.1	-	0.1	-	0.0001516990291262	-	0.0001516990291262	-	20/20	20/20	17/20	17/20	11/20	19/20	19/20	19/20	19/20	16/20	15/20	(4)/20	0/0	0/0
member	14202	-	-	-	-	-	HG2184907	metabolism	Carbohydrate transport and metabolism	3XYNT	Psort location Cytoplasmic, score 9.98	411459.RUMOBE_02625	Bacteria	Firmicutes	Clostridia	Eubacteriales	Lachnospiraceae	Blautia	unclassified	unclassified	unclassified
member	14202	-	-	-	-	-	HG2279914	metabolism	Carbohydrate transport and metabolism	3XYNT	Psort location Cytoplasmic, score 9.98	1121115.AXVN01000009_gene1456	Bacteria	Firmicutes	Clostridia	Eubacteriales	Lachnospiraceae	Blautia	Blautia sp. M29	unclassified	unclassified
member	14202	-	-	-	-	-	HG2279914	-	-	-	-	-	Bacteria	Firmicutes	Clostridia	Eubacteriales	Lachnospiraceae	Blautia	Blautia sp. MSJ-9	-	-
member	14202	-	-	-	-	-	HG2279914	-	-	-	-	-	Bacteria	Firmicutes	Clostridia	Eubacteriales	Lachnospiraceae	Blautia	Blautia wexlerae	-	-
member	14202	-	-	-	-	-	HG2279914	-	-	-	-	-	Bacteria	Firmicutes	Clostridia	Eubacteriales	Lachnospiraceae	Blautia	unclassified	-	-
member	14202	-	-	-	-	-	HG2279914	-	-	-	-	-	Bacteria	Firmicutes	Clostridia	Eubacteriales	Oscillospiraceae	Ruminococcus	Ruminococcus sp. 5_1_39BFAA	-	-
member	14202	-	-	-	-	-	HG2279914	-	-	-	-	-	Bacteria	Firmicutes	Clostridia	Eubacteriales	Oscillospiraceae	Ruminococcus	Ruminococcus sp. AF13-37	-	-
member	14202	-	-	-	-	-	HG2279914	-	-	-	-	-	Bacteria	Firmicutes	Clostridia	Eubacteriales	Oscillospiraceae	Ruminococcus	Ruminococcus sp. AF21-3	-	-
member	14202	-	-	-	-	-	HG2279914	-	-	-	-	-	Bacteria	Firmicutes	Clostridia	Eubacteriales	Oscillospiraceae	Ruminococcus	Ruminococcus sp. AF24-32LB	-	-
member	14202	-	-	-	-	-	HG2279914	-	-	-	-	-	Bacteria	Firmicutes	Clostridia	Eubacteriales	Oscillospiraceae	Ruminococcus	Ruminococcus sp. AM12-48	-	-
member	14202	-	-	-	-	-	HG2279914	-	-	-	-	-	Bacteria	Firmicutes	Clostridia	Eubacteriales	Oscillospiraceae	Ruminococcus	Ruminococcus sp. AM28-41	-	-
member	14202	-	-	-	-	-	HG2279914	-	-	-	-	-	Bacteria	Firmicutes	Clostridia	Eubacteriales	Oscillospiraceae	Ruminococcus	Ruminococcus sp. AM29-26	-	-
member	14202	-	-	-	-	-	HG2279914	-	-	-	-	-	Bacteria	Firmicutes	Clostridia	Eubacteriales	Oscillospiraceae	Ruminococcus	Ruminococcus sp. AM50-15BH	-	-
member	14202	-	-	-	-	-	HG2279914	-	-	-	-	-	Bacteria	Firmicutes	Clostridia	Eubacteriales	Oscillospiraceae	Ruminococcus	Ruminococcus sp. OM05-7	-	-
member	14202	-	-	-	-	-	HG2279914	-	-	-	-	-	Bacteria	Firmicutes	Clostridia	Eubacteriales	Oscillospiraceae	Ruminococcus	Ruminococcus sp. OM08-7	-	-
member	14202	-	-	-	-	-	HG2279914	-	-	-	-	-	Bacteria	Firmicutes	Clostridia	Eubacteriales	Oscillospiraceae	Ruminococcus	unclassified	-	-
member	14202	-	-	-	-	-	HG2279914	-	-	-	-	-	Bacteria	Firmicutes	Clostridia	Eubacteriales	unclassified	unclassified	unclassified	-	-
member	14202	-	-	-	-	-	HG2375585	metabolism	Carbohydrate transport and metabolism	3WGC8	Psort location Cytoplasmic, score	457412.RSAG_00350	Bacteria	Firmicutes	Clostridia	Eubacteriales	Clostridiaceae	Clostridium	uncultured Clostridium sp.	unclassified	unclassified
member	14202	-	-	-	-	-	HG2375585	-	-	-	-	-	Bacteria	Firmicutes	Clostridia	Eubacteriales	Lachnospiraceae	Blautia	Blautia faecis	-	-
member	14202	-	-	-	-	-	HG2375585	-	-	-	-	-	Bacteria	Firmicutes	Clostridia	Eubacteriales	Lachnospiraceae	Blautia	unclassified	-	-
member	14202	-	-	-	-	-	HG2375585	-	-	-	-	-	Bacteria	Firmicutes	Clostridia	Eubacteriales	Lachnospiraceae	Blautia	uncultured Blautia sp.	-	-
member	14202	-	-	-	-	-	HG2375585	-	-	-	-	-	Bacteria	Firmicutes	Clostridia	Eubacteriales	Lachnospiraceae	Mediterraneibacter	[Ruminococcus] torques	-	-
member	14202	-	-	-	-	-	HG2375585	-	-	-	-	-	Bacteria	Firmicutes	Clostridia	Eubacteriales	Oscillospiraceae	Ruminococcus	Ruminococcus sp. 1001713B170214_170313_A12	-	-
member	14202	-	-	-	-	-	HG2375585	-	-	-	-	-	Bacteria	Firmicutes	Clostridia	Eubacteriales	Oscillospiraceae	Ruminococcus	uncultured Ruminococcus sp.	-	-
member	14202	-	-	-	-	-	HG2375585	-	-	-	-	-	Bacteria	Firmicutes	Clostridia	Eubacteriales	unclassified	unclassified	unclassified	-	-
member	14202	-	-	-	-	-	HG2500622	metabolism	Carbohydrate transport and metabolism	3XYNT	Psort location Cytoplasmic, score 9.98	1121115.AXVN01000009_gene1456	Bacteria	Firmicutes	Clostridia	Eubacteriales	Lachnospiraceae	Blautia	Blautia sp. MCC283	unclassified	unclassified
member	14202	-	-	-	-	-	HG2500622	-	-	-	-	-	Bacteria	Firmicutes	Clostridia	Eubacteriales	Lachnospiraceae	Blautia	Blautia sp. MSK.20.85	-	-
member	14202	-	-	-	-	-	HG2500622	-	-	-	-	-	Bacteria	Firmicutes	Clostridia	Eubacteriales	Oscillospiraceae	Ruminococcus	Ruminococcus sp. CAG:17	-	-
member	14202	-	-	-	-	-	HG2595289	metabolism	Carbohydrate transport and metabolism	3XYNT	Psort location Cytoplasmic, score 9.98	411459.RUMOBE_02625	Bacteria	Firmicutes	Clostridia	Eubacteriales	Lachnospiraceae	Blautia	Blautia faecis	unclassified	unclassified
member	14202	-	-	-	-	-	HG3063336	metabolism	Carbohydrate transport and metabolism	3XYNT	Psort location Cytoplasmic, score 9.98	1121115.AXVN01000009_gene1456	Bacteria	Firmicutes	Clostridia	Eubacteriales	Lachnospiraceae	Blautia	Blautia sp. MCC283	unclassified	unclassified
member	14202	-	-	-	-	-	HG3063336	-	-	-	-	-	Bacteria	Firmicutes	Clostridia	Eubacteriales	Oscillospiraceae	Ruminococcus	Ruminococcus sp. CAG:17	-	-
member	14202	-	-	-	-	-	HG3239628	metabolism	Carbohydrate transport and metabolism	3XYNT	Psort location Cytoplasmic, score 9.98	411459.RUMOBE_02625	Bacteria	Firmicutes	Clostridia	Eubacteriales	Oscillospiraceae	Ruminococcus	Ruminococcus sp. 1001713B170207_170306_F1	unclassified	unclassified
member	14202	-	-	-	-	-	HG3239628	-	-	-	-	-	Bacteria	Firmicutes	Clostridia	Eubacteriales	Oscillospiraceae	Ruminococcus	Ruminococcus sp. 1001713B170214_170313_A12	-	-
member	14202	-	-	-	-	-	HG3522001	metabolism	Carbohydrate transport and metabolism	3XYNT	Psort location Cytoplasmic, score 9.98	1121115.AXVN01000009_gene1456	Bacteria	Firmicutes	Clostridia	Eubacteriales	Lachnospiraceae	Blautia	Blautia sp. KLE 1732	unclassified	unclassified
member	14202	-	-	-	-	-	HG3522001	-	-	-	-	-	Bacteria	Firmicutes	Clostridia	Eubacteriales	Lachnospiraceae	Blautia	unclassified	-	-
member	14202	-	-	-	-	-	HG3522001	-	-	-	-	-	Bacteria	Firmicutes	Clostridia	Eubacteriales	Oscillospiraceae	Ruminococcus	Ruminococcus sp. SR1/5	-	-
member	14202	-	-	-	-	-	HG3527836	metabolism	Carbohydrate transport and metabolism	3XYNT	Psort location Cytoplasmic, score 9.98	1121115.AXVN01000009_gene1456	Bacteria	Firmicutes	Clostridia	Eubacteriales	Oscillospiraceae	Ruminococcus	Ruminococcus sp. AF20-12LB	unclassified	unclassified
member	14202	-	-	-	-	-	HG3527836	-	-	-	-	-	Bacteria	Firmicutes	Clostridia	Eubacteriales	Oscillospiraceae	Ruminococcus	Ruminococcus sp. OF02-6	-	-
member	14202	-	-	-	-	-	HG3527836	-	-	-	-	-	Bacteria	Firmicutes	Clostridia	Eubacteriales	unclassified	unclassified	unclassified	-	-
member	14202	-	-	-	-	-	HG3597660	metabolism	Carbohydrate transport and metabolism	3XYNT	Psort location Cytoplasmic, score 9.98	1121115.AXVN01000009_gene1456	Bacteria	Firmicutes	Clostridia	Eubacteriales	Lachnospiraceae	Blautia	uncultured Blautia sp.	unclassified	unclassified
member	14202	-	-	-	-	-	HG3624041	metabolism	Carbohydrate transport and metabolism	3XYNT	Psort location Cytoplasmic, score 9.98	1121115.AXVN01000009_gene1456	Bacteria	Firmicutes	Clostridia	Eubacteriales	Lachnospiraceae	Blautia	Blautia sp. MCC283	unclassified	unclassified
member	14202	-	-	-	-	-	HG3624041	-	-	-	-	-	Bacteria	Firmicutes	Clostridia	Eubacteriales	Oscillospiraceae	Ruminococcus	Ruminococcus sp. CAG:17	-	-
member	14202	-	-	-	-	-	HG3751346	metabolism	Carbohydrate transport and metabolism	3XYNT	Psort location Cytoplasmic, score 9.98	411459.RUMOBE_02625	Bacteria	Firmicutes	Clostridia	Eubacteriales	Lachnospiraceae	Blautia	Blautia obeum	unclassified	unclassified
member	14202	-	-	-	-	-	HG3751346	-	-	-	-	-	Bacteria	Firmicutes	Clostridia	Eubacteriales	Lachnospiraceae	Blautia	Blautia sp. OM07-19	-	-
member	14202	-	-	-	-	-	HG4093557	metabolism	Carbohydrate transport and metabolism	3XYNT	Psort location Cytoplasmic, score 9.98	1121115.AXVN01000009_gene1456	unclassified	unclassified	unclassified	unclassified	unclassified	unclassified	unclassified	unclassified	unclassified
member	14202	-	-	-	-	-	HG4118719	metabolism	Carbohydrate transport and metabolism	3XYNT	Psort location Cytoplasmic, score 9.98	1121115.AXVN01000009_gene1456	Bacteria	Firmicutes	Clostridia	Eubacteriales	Lachnospiraceae	Coprococcus	Coprococcus comes	unclassified	unclassified
member	14202	-	-	-	-	-	HG4118719	-	-	-	-	-	Bacteria	Firmicutes	Clostridia	Eubacteriales	Lachnospiraceae	Coprococcus	Coprococcus comes CAG:19	-	-
member	14202	-	-	-	-	-	HG4118719	-	-	-	-	-	Bacteria	Firmicutes	Clostridia	Eubacteriales	Lachnospiraceae	Coprococcus	uncultured Coprococcus sp.	-	-
member	14202	-	-	-	-	-	HG4132651	metabolism	Carbohydrate transport and metabolism	3XYNT	Psort location Cytoplasmic, score 9.98	1121115.AXVN01000009_gene1456	Bacteria	Firmicutes	Clostridia	Eubacteriales	Lachnospiraceae	Blautia	unclassified	unclassified	unclassified
member	14202	-	-	-	-	-	HG4132651	-	-	-	-	-	Bacteria	Firmicutes	Clostridia	Eubacteriales	Lachnospiraceae	Blautia	uncultured Blautia sp.	-	-
member	14202	-	-	-	-	-	HG4132651	-	-	-	-	-	Bacteria	Firmicutes	Clostridia	Eubacteriales	Oscillospiraceae	Ruminococcus	Ruminococcus sp. AF17-12	-	-
member	14202	-	-	-	-	-	HG4132651	-	-	-	-	-	Bacteria	Firmicutes	Clostridia	Eubacteriales	Oscillospiraceae	Ruminococcus	Ruminococcus sp. AM23-1	-	-
member	14202	-	-	-	-	-	HG4132651	-	-	-	-	-	Bacteria	Firmicutes	Clostridia	Eubacteriales	Oscillospiraceae	Ruminococcus	Ruminococcus sp. AM26-12LB	-	-
member	14202	-	-	-	-	-	HG4132651	-	-	-	-	-	Bacteria	Firmicutes	Clostridia	Eubacteriales	Oscillospiraceae	Ruminococcus	Ruminococcus sp. CAG:90	-	-
member	14202	-	-	-	-	-	HG4133874	metabolism	Carbohydrate transport and metabolism	3XYNT	Psort location Cytoplasmic, score 9.98	411459.RUMOBE_02625	Bacteria	Firmicutes	Clostridia	Eubacteriales	Lachnospiraceae	Blautia	Blautia obeum	unclassified	unclassified
member	14202	-	-	-	-	-	HG4135848	metabolism	Carbohydrate transport and metabolism	3XYNT	Psort location Cytoplasmic, score 9.98	411459.RUMOBE_02625	Bacteria	Firmicutes	Clostridia	Eubacteriales	Lachnospiraceae	Blautia	Blautia obeum	unclassified	unclassified
member	14202	-	-	-	-	-	HG4135848	-	-	-	-	-	Bacteria	Firmicutes	Clostridia	Eubacteriales	Oscillospiraceae	Ruminococcus	Ruminococcus obeum CAG:39	-	-
member	14202	-	-	-	-	-	HG4135848	-	-	-	-	-	Bacteria	Firmicutes	Clostridia	Eubacteriales	Oscillospiraceae	Ruminococcus	uncultured Ruminococcus sp.	-	-
member	14202	-	-	-	-	-	HG4138492	metabolism	Carbohydrate transport and metabolism	3XYNT	Psort location Cytoplasmic, score 9.98	1121115.AXVN01000009_gene1456	Bacteria	Firmicutes	Clostridia	Eubacteriales	Lachnospiraceae	Blautia	Blautia wexlerae	unclassified	unclassified
member	14202	-	-	-	-	-	HG4143455	metabolism	Carbohydrate transport and metabolism	3WGC8	Psort location Cytoplasmic, score	457412.RSAG_00350	Bacteria	Firmicutes	Clostridia	Eubacteriales	Oscillospiraceae	Ruminococcus	Ruminococcus sp. 5_1_39BFAA	unclassified	unclassified
member	14202	-	-	-	-	-	HG4143455	-	-	-	-	-	Bacteria	Firmicutes	Clostridia	Eubacteriales	unclassified	unclassified	unclassified	-	-
member	14202	-	-	-	-	-	HG4222819	metabolism	Carbohydrate transport and metabolism	3WGC8	Psort location Cytoplasmic, score	457412.RSAG_00350	Bacteria	Firmicutes	Clostridia	Eubacteriales	Lachnospiraceae	Blautia	unclassified	unclassified	unclassified
member	14202	-	-	-	-	-	HG4222819	-	-	-	-	-	Bacteria	Firmicutes	Clostridia	Eubacteriales	Lachnospiraceae	Blautia	uncultured Blautia sp.	-	-
member	14202	-	-	-	-	-	HG4222819	-	-	-	-	-	Bacteria	Firmicutes	Clostridia	Eubacteriales	Oscillospiraceae	Ruminococcus	Ruminococcus sp. CAG:60	-	-
group	14203	1	-	-	-	-	HG2185005	cellular processes and signaling	various	COG1705	amidase activity	999419.HMPREF1077_02002	Bacteria	Bacteroidetes	Bacteroidia	Bacteroidales	Tannerellaceae	Parabacteroides	Parabacteroides johnsonii	peptidoglycan lytic transglycosylase (EC 3.2.1.-)	GH103	0.1	-	0.1	-	0.0	-	0.0	-	1/1	1/1	1/1	1/1	1/1	1/1	1/1	1/1	1/1	1/1	1/1	1/1	1/1	1/1
member	14203	-	-	-	-	-	HG2185005	cellular processes and signaling	Cell motility	COG1705	amidase activity	999419.HMPREF1077_02002	Bacteria	Bacteroidetes	Bacteroidia	Bacteroidales	Tannerellaceae	Parabacteroides	Parabacteroides johnsonii	peptidoglycan lytic transglycosylase (EC 3.2.1.-)	GH103
member	14203	-	-	-	-	-	HG2185005	cellular processes and signaling	Intracellular trafficking, secretion, and vesicular transport	COG1705	amidase activity	999419.HMPREF1077_02002	-	-	-	-	-	-	-	-	-
group	14204	1	-	-	-	-	HG2185157	information storage and processing	Replication, recombination and repair	2681E	Phage integrase, N-terminal SAM-like domain	457421.CBFG_01953	Bacteria	Firmicutes	Clostridia	Eubacteriales	Lachnospiraceae	unclassified	unclassified	unclassified	unclassified	0.1	-	0.1	-	0.0	-	0.0	-	1/1	1/1	1/1	1/1	1/1	1/1	1/1	1/1	1/1	1/1	1/1	1/1	0/0	0/0
member	14204	-	-	-	-	-	HG2185157	information storage and processing	Replication, recombination and repair	2681E	Phage integrase, N-terminal SAM-like domain	457421.CBFG_01953	Bacteria	Firmicutes	Clostridia	Eubacteriales	Lachnospiraceae	unclassified	unclassified	unclassified	unclassified
group	14205	4	169	471	35.24	85.99	HG2185169;HG2730555;HG3302541;HG4958035	metabolism	Amino acid transport and metabolism	3WHAH	M18 family aminopeptidase	various	Bacteria	Firmicutes	various	various	various	various	various	unclassified	unclassified	0.1	-	0.1	-	0.0	-	0.0	-	4/4	4/4	2/4	4/4	(1)/4	3/4	3/4	3/4	3/4	3/4	3/4	3/4	0/0	0/0
member	14205	-	-	-	-	-	HG2185169	metabolism	Amino acid transport and metabolism	2PRWK	M18 family aminopeptidase	1410612.JNKO01000019_gene96	Bacteria	Firmicutes	Clostridia	Eubacteriales	Clostridiaceae	Clostridium	Clostridium sp. CAG:242	unclassified	unclassified
member	14205	-	-	-	-	-	HG2185169	-	-	-	-	-	Bacteria	Firmicutes	unclassified	unclassified	unclassified	Negativibacillus	Negativibacillus massiliensis	-	-
member	14205	-	-	-	-	-	HG2730555	metabolism	Amino acid transport and metabolism	3WHAH	M18 family aminopeptidase	428125.CLOLEP_03923	Bacteria	Firmicutes	Clostridia	Eubacteriales	Clostridiaceae	Clostridium	Clostridium sp. CAG:242	unclassified	unclassified
member	14205	-	-	-	-	-	HG2730555	-	-	-	-	-	Bacteria	Firmicutes	unclassified	unclassified	unclassified	Negativibacillus	Negativibacillus massiliensis	-	-
member	14205	-	-	-	-	-	HG3302541	metabolism	Amino acid transport and metabolism	3WHAH	M18 family aminopeptidase	445972.ANACOL_01253	unclassified	unclassified	unclassified	unclassified	unclassified	unclassified	unclassified	unclassified	unclassified
member	14205	-	-	-	-	-	HG4958035	metabolism	Amino acid transport and metabolism	36F9C	M18 family aminopeptidase	1507.HMPREF0262_00982	Bacteria	Firmicutes	unclassified	unclassified	unclassified	Negativibacillus	Negativibacillus massiliensis	unclassified	unclassified
group	14206	1	-	-	-	-	HG2185174	unclassified	unclassified	unclassified	unclassified	unclassified	Bacteria	Firmicutes	Erysipelotrichia	Erysipelotrichales	Erysipelotrichaceae	Amedibacterium	Amedibacterium intestinale	unclassified	unclassified	0.1	-	0.1	-	0.0	-	0.0	-	0/0	0/0	0/0	0/0	0/0	1/1	1/1	1/1	1/1	1/1	1/1	1/1	0/0	0/0
member	14206	-	-	-	-	-	HG2185174	unclassified	unclassified	unclassified	unclassified	unclassified	Bacteria	Firmicutes	Erysipelotrichia	Erysipelotrichales	Erysipelotrichaceae	Amedibacterium	Amedibacterium intestinale	unclassified	unclassified
group	14207	3	169	171	97.66	99.42	HG2185230;HG2198723;HG2231026	information storage and processing	Translation, ribosomal structure and biogenesis	3WIH7	Forms part of the ribosomal stalk, playing a central role in the interaction of the ribosome with GTP-bound translation factors	1514668.JOOA01000002_gene3147	Bacteria	Firmicutes	Clostridia	Eubacteriales	various	various	various	unclassified	unclassified	0.1	-	0.1	-	0.0	-	0.0	-	3/3	3/3	3/3	3/3	3/3	3/3	3/3	3/3	3/3	3/3	3/3	3/3	0/0	0/0
member	14207	-	-	-	-	-	HG2185230	information storage and processing	Translation, ribosomal structure and biogenesis	3WIH7	Forms part of the ribosomal stalk, playing a central role in the interaction of the ribosome with GTP-bound translation factors	1514668.JOOA01000002_gene3147	Bacteria	Firmicutes	Clostridia	Eubacteriales	Oscillospiraceae	unclassified	[Eubacterium] siraeum	unclassified	unclassified
member	14207	-	-	-	-	-	HG2198723	information storage and processing	Translation, ribosomal structure and biogenesis	3WIH7	Forms part of the ribosomal stalk, playing a central role in the interaction of the ribosome with GTP-bound translation factors	1514668.JOOA01000002_gene3147	Bacteria	Firmicutes	Clostridia	Eubacteriales	Eubacteriaceae	Eubacterium	Eubacterium siraeum CAG:80	unclassified	unclassified
member	14207	-	-	-	-	-	HG2198723	-	-	-	-	-	Bacteria	Firmicutes	Clostridia	Eubacteriales	Oscillospiraceae	unclassified	[Eubacterium] siraeum	-	-
member	14207	-	-	-	-	-	HG2231026	information storage and processing	Translation, ribosomal structure and biogenesis	3WIH7	Forms part of the ribosomal stalk, playing a central role in the interaction of the ribosome with GTP-bound translation factors	1514668.JOOA01000002_gene3147	Bacteria	Firmicutes	Clostridia	Eubacteriales	Eubacteriaceae	Eubacterium	Eubacterium siraeum CAG:80	unclassified	unclassified
member	14207	-	-	-	-	-	HG2231026	-	-	-	-	-	Bacteria	Firmicutes	Clostridia	Eubacteriales	Oscillospiraceae	unclassified	[Eubacterium] siraeum	-	-
group	14208	2	169	349	46.42	46.42	HG2185231;HG4329386	cellular processes and signaling	Signal transduction mechanisms	231GG	His Kinase A (phosphoacceptor) domain	1235803.C825_00507	Bacteria	Bacteroidetes	Bacteroidia	Bacteroidales	Tannerellaceae	Parabacteroides	various	unclassified	unclassified	0.1	-	0.1	-	0.0	-	0.0	-	2/2	2/2	2/2	2/2	2/2	2/2	2/2	2/2	2/2	2/2	2/2	2/2	0/0	0/0
member	14208	-	-	-	-	-	HG2185231	cellular processes and signaling	Signal transduction mechanisms	231GG	His Kinase A (phosphoacceptor) domain	1235803.C825_00507	Bacteria	Bacteroidetes	Bacteroidia	Bacteroidales	Tannerellaceae	Parabacteroides	Parabacteroides distasonis	unclassified	unclassified
member	14208	-	-	-	-	-	HG2185231	-	-	-	-	-	Bacteria	Bacteroidetes	Bacteroidia	Bacteroidales	Tannerellaceae	Parabacteroides	Parabacteroides goldsteinii	-	-
member	14208	-	-	-	-	-	HG2185231	-	-	-	-	-	Bacteria	Bacteroidetes	Bacteroidia	Bacteroidales	Tannerellaceae	Parabacteroides	Parabacteroides sp. AF17-3	-	-
member	14208	-	-	-	-	-	HG2185231	-	-	-	-	-	Bacteria	Bacteroidetes	Bacteroidia	Bacteroidales	Tannerellaceae	Parabacteroides	Parabacteroides sp. ASF519	-	-
member	14208	-	-	-	-	-	HG2185231	-	-	-	-	-	Bacteria	Bacteroidetes	Bacteroidia	Bacteroidales	Tannerellaceae	Parabacteroides	unclassified	-	-
member	14208	-	-	-	-	-	HG4329386	cellular processes and signaling	Signal transduction mechanisms	231GG	His Kinase A (phosphoacceptor) domain	1235803.C825_00507	Bacteria	Bacteroidetes	Bacteroidia	Bacteroidales	Tannerellaceae	Parabacteroides	Parabacteroides goldsteinii	unclassified	unclassified
member	14208	-	-	-	-	-	HG4329386	-	-	-	-	-	Bacteria	Bacteroidetes	Bacteroidia	Bacteroidales	Tannerellaceae	Parabacteroides	Parabacteroides sp. AF17-3	-	-
group	14209	1	-	-	-	-	HG2185580	poorly characterized	Function unknown	2N6TC	Sucrose-6F-phosphate phosphohydrolase	1226322.HMPREF1545_00754	unclassified	unclassified	unclassified	unclassified	unclassified	unclassified	unclassified	unclassified	unclassified	0.1	-	0.1	-	0.0	-	0.0	-	1/1	1/1	1/1	1/1	1/1	0/0	0/0	0/0	0/0	0/0	0/0	0/0	0/0	0/0
member	14209	-	-	-	-	-	HG2185580	poorly characterized	Function unknown	2N6TC	Sucrose-6F-phosphate phosphohydrolase	1226322.HMPREF1545_00754	unclassified	unclassified	unclassified	unclassified	unclassified	unclassified	unclassified	unclassified	unclassified
group	14210	2	169	491	31.36	31.36	HG2185583;HG5023104	unclassified	unclassified	4HVXW	unclassified	1114972.AUAW01000002_gene1964	Bacteria	Proteobacteria	Deltaproteobacteria	Desulfovibrionales	Desulfovibrionaceae	various	various	unclassified	unclassified	0.1	-	0.1	-	0.0	-	0.0	-	1/2	1/2	1/2	1/2	1/2	2/2	2/2	2/2	2/2	2/2	1/2	1/2	0/0	0/0
member	14210	-	-	-	-	-	HG2185583	unclassified	unclassified	unclassified	unclassified	unclassified	Bacteria	Proteobacteria	Deltaproteobacteria	Desulfovibrionales	Desulfovibrionaceae	unclassified	Desulfovibrionaceae bacterium	unclassified	unclassified
member	14210	-	-	-	-	-	HG5023104	unclassified	unclassified	4HVXW	unclassified	1114972.AUAW01000002_gene1964	Bacteria	Proteobacteria	Deltaproteobacteria	Desulfovibrionales	Desulfovibrionaceae	Desulfovibrio	Desulfovibrio sp. 3_1_syn3	unclassified	unclassified
group	14211	1	-	-	-	-	HG2185851	cellular processes and signaling	Cell cycle control, cell division, chromosome partitioning	4PQSI	Essential cell division protein that forms a contractile ring structure (Z ring) at the future cell division site. The regulation of the ring assembly controls the timing and the location of cell division. One of the functions of the FtsZ ring is to recruit other cell division proteins to the septum to produce a new cell wall between the dividing cells. Binds GTP and shows GTPase activity	742821.HMPREF9464_01327	Bacteria	Proteobacteria	Betaproteobacteria	Burkholderiales	Sutterellaceae	Sutterella	various	unclassified	unclassified	0.1	-	0.1	-	0.0	-	0.0	-	1/1	1/1	1/1	1/1	1/1	1/1	1/1	1/1	1/1	1/1	1/1	1/1	0/0	0/0
member	14211	-	-	-	-	-	HG2185851	cellular processes and signaling	Cell cycle control, cell division, chromosome partitioning	4PQSI	Essential cell division protein that forms a contractile ring structure (Z ring) at the future cell division site. The regulation of the ring assembly controls the timing and the location of cell division. One of the functions of the FtsZ ring is to recruit other cell division proteins to the septum to produce a new cell wall between the dividing cells. Binds GTP and shows GTPase activity	742821.HMPREF9464_01327	Bacteria	Proteobacteria	Betaproteobacteria	Burkholderiales	Sutterellaceae	Sutterella	Sutterella sp. 54_7	unclassified	unclassified
member	14211	-	-	-	-	-	HG2185851	-	-	-	-	-	Bacteria	Proteobacteria	Betaproteobacteria	Burkholderiales	Sutterellaceae	Sutterella	Sutterella wadsworthensis	-	-
member	14211	-	-	-	-	-	HG2185851	-	-	-	-	-	Bacteria	Proteobacteria	Betaproteobacteria	Burkholderiales	Sutterellaceae	Sutterella	Sutterella wadsworthensis CAG:135	-	-
group	14212	1	-	-	-	-	HG2185896	metabolism	Energy production and conversion	249B6	PFAM Uncharacterised ACR, YkgG family COG1556	1120998.AUFC01000009_gene2089	unclassified	unclassified	unclassified	unclassified	unclassified	unclassified	unclassified	unclassified	unclassified	0.1	-	0.1	-	0.0	-	0.0	-	1/1	1/1	1/1	1/1	1/1	0/0	0/0	0/0	0/0	0/0	0/0	0/0	0/0	0/0
member	14212	-	-	-	-	-	HG2185896	metabolism	Energy production and conversion	249B6	PFAM Uncharacterised ACR, YkgG family COG1556	1120998.AUFC01000009_gene2089	unclassified	unclassified	unclassified	unclassified	unclassified	unclassified	unclassified	unclassified	unclassified
group	14213	2	169	261	38.83	38.83	HG2186067;HG3524354	various	various	2FNTP	SusD family	679935.Alfi_2417	Bacteria	Bacteroidetes	Bacteroidia	Bacteroidales	Bacteroidaceae	Bacteroides	Bacteroides sp. CAG:709	unclassified	unclassified	0.1	-	0.1	-	0.0	-	0.0	-	2/2	2/2	2/2	2/2	2/2	2/2	2/2	2/2	2/2	2/2	2/2	2/2	0/0	0/0
member	14213	-	-	-	-	-	HG2186067	cellular processes and signaling	Cell wall/membrane/envelope biogenesis	2FNTP	SusD family	679935.Alfi_2417	Bacteria	Bacteroidetes	Bacteroidia	Bacteroidales	Bacteroidaceae	Bacteroides	Bacteroides sp. CAG:709	unclassified	unclassified
member	14213	-	-	-	-	-	HG2186067	metabolism	Carbohydrate transport and metabolism	2FNTP	SusD family	679935.Alfi_2417	-	-	-	-	-	-	-	-	-
member	14213	-	-	-	-	-	HG3524354	cellular processes and signaling	Cell wall/membrane/envelope biogenesis	2FNTP	SusD family	679935.Alfi_2417	Bacteria	Bacteroidetes	Bacteroidia	Bacteroidales	Bacteroidaceae	Bacteroides	Bacteroides sp. CAG:709	unclassified	unclassified
member	14213	-	-	-	-	-	HG3524354	metabolism	Carbohydrate transport and metabolism	2FNTP	SusD family	679935.Alfi_2417	-	-	-	-	-	-	-	-	-
group	14214	3	169	309	49.19	93.85	HG2186269;HG4009622;HG4009642	information storage and processing	Transcription	4GWW3	LysR substrate binding domain	1122128.AUEE01000017_gene2215	Bacteria	Firmicutes	Negativicutes	Acidaminococcales	Acidaminococcaceae	Phascolarctobacterium	various	unclassified	unclassified	0.1	-	0.1	-	0.0	-	0.0	-	3/3	3/3	2/3	2/3	2/3	2/3	2/3	2/3	2/3	2/3	2/3	1/3	0/0	0/0
member	14214	-	-	-	-	-	HG2186269	information storage and processing	Transcription	1ZQ2C	Transcriptional regulator	315749.Bcer98_3716	Bacteria	Firmicutes	Negativicutes	Acidaminococcales	Acidaminococcaceae	Phascolarctobacterium	Phascolarctobacterium sp. Marseille-Q4147	unclassified	unclassified
member	14214	-	-	-	-	-	HG4009622	information storage and processing	Transcription	4GWW3	LysR substrate binding domain	1122128.AUEE01000017_gene2215	unclassified	unclassified	unclassified	unclassified	unclassified	unclassified	unclassified	unclassified	unclassified
member	14214	-	-	-	-	-	HG4009642	information storage and processing	Transcription	4GWW3	LysR substrate binding domain	1122128.AUEE01000017_gene2215	Bacteria	Firmicutes	Negativicutes	Acidaminococcales	Acidaminococcaceae	Phascolarctobacterium	Phascolarctobacterium succinatutens	unclassified	unclassified
group	14215	13	169	283	21.91	99.65	HG2186317;HG2340185;HG3204968;HG3599763;HG3670330;HG3671693;HG3684995;HG3753819;HG3754368;HG3757925;HG3758890;HG3759663;HG3760399	poorly characterized	Function unknown	4AMYW	Putative auto-transporter adhesin, head GIN domain	435590.BVU_1086	Bacteria	Bacteroidetes	Bacteroidia	Bacteroidales	Bacteroidaceae	various	various	unclassified	unclassified	0.1	-	0.1	-	0.0	-	0.0	-	13/13	13/13	13/13	13/13	8/13	13/13	13/13	13/13	13/13	13/13	11/13	(6)/13	0/0	0/0
member	14215	-	-	-	-	-	HG2186317	poorly characterized	Function unknown	4AMYW	Putative auto-transporter adhesin, head GIN domain	435590.BVU_1086	Bacteria	Bacteroidetes	Bacteroidia	Bacteroidales	Bacteroidaceae	Phocaeicola	Phocaeicola vulgatus	unclassified	unclassified
member	14215	-	-	-	-	-	HG2340185	poorly characterized	Function unknown	4AMYW	Putative auto-transporter adhesin, head GIN domain	435590.BVU_1086	Bacteria	Bacteroidetes	Bacteroidia	Bacteroidales	Bacteroidaceae	Phocaeicola	Phocaeicola vulgatus	unclassified	unclassified
member	14215	-	-	-	-	-	HG3204968	poorly characterized	Function unknown	4AMYW	Putative auto-transporter adhesin, head GIN domain	435590.BVU_1086	Bacteria	Bacteroidetes	Bacteroidia	Bacteroidales	Bacteroidaceae	Phocaeicola	Phocaeicola vulgatus	unclassified	unclassified
member	14215	-	-	-	-	-	HG3599763	poorly characterized	Function unknown	4AMYW	Putative auto-transporter adhesin, head GIN domain	357276.EL88_24630	Bacteria	Bacteroidetes	Bacteroidia	Bacteroidales	Bacteroidaceae	Bacteroides	Bacteroides dorei CAG:222	unclassified	unclassified
member	14215	-	-	-	-	-	HG3599763	-	-	-	-	-	Bacteria	Bacteroidetes	Bacteroidia	Bacteroidales	Bacteroidaceae	Bacteroides	Bacteroides sp. 3_1_33FAA	-	-
member	14215	-	-	-	-	-	HG3599763	-	-	-	-	-	Bacteria	Bacteroidetes	Bacteroidia	Bacteroidales	Bacteroidaceae	Bacteroides	Bacteroides sp. 9_1_42FAA	-	-
member	14215	-	-	-	-	-	HG3599763	-	-	-	-	-	Bacteria	Bacteroidetes	Bacteroidia	Bacteroidales	Bacteroidaceae	Bacteroides	Bacteroides sp. AF15-23LB	-	-
member	14215	-	-	-	-	-	HG3599763	-	-	-	-	-	Bacteria	Bacteroidetes	Bacteroidia	Bacteroidales	Bacteroidaceae	Bacteroides	Bacteroides sp. AF16-29	-	-
member	14215	-	-	-	-	-	HG3599763	-	-	-	-	-	Bacteria	Bacteroidetes	Bacteroidia	Bacteroidales	Bacteroidaceae	Bacteroides	Bacteroides sp. AF25-18	-	-
member	14215	-	-	-	-	-	HG3599763	-	-	-	-	-	Bacteria	Bacteroidetes	Bacteroidia	Bacteroidales	Bacteroidaceae	Bacteroides	Bacteroides sp. AF39-10AT	-	-
member	14215	-	-	-	-	-	HG3599763	-	-	-	-	-	Bacteria	Bacteroidetes	Bacteroidia	Bacteroidales	Bacteroidaceae	Bacteroides	Bacteroides sp. AM18-9	-	-
member	14215	-	-	-	-	-	HG3599763	-	-	-	-	-	Bacteria	Bacteroidetes	Bacteroidia	Bacteroidales	Bacteroidaceae	Bacteroides	Bacteroides sp. AM23-18	-	-
member	14215	-	-	-	-	-	HG3599763	-	-	-	-	-	Bacteria	Bacteroidetes	Bacteroidia	Bacteroidales	Bacteroidaceae	Bacteroides	Bacteroides sp. AM28-6	-	-
member	14215	-	-	-	-	-	HG3599763	-	-	-	-	-	Bacteria	Bacteroidetes	Bacteroidia	Bacteroidales	Bacteroidaceae	Phocaeicola	Phocaeicola dorei	-	-
member	14215	-	-	-	-	-	HG3599763	-	-	-	-	-	Bacteria	Bacteroidetes	Bacteroidia	Bacteroidales	Bacteroidaceae	unclassified	unclassified	-	-
member	14215	-	-	-	-	-	HG3670330	poorly characterized	Function unknown	4AMYW	Putative auto-transporter adhesin, head GIN domain	357276.EL88_24630	Bacteria	Bacteroidetes	Bacteroidia	Bacteroidales	Bacteroidaceae	Bacteroides	Bacteroides dorei CAG:222	unclassified	unclassified
member	14215	-	-	-	-	-	HG3670330	-	-	-	-	-	Bacteria	Bacteroidetes	Bacteroidia	Bacteroidales	Bacteroidaceae	Bacteroides	Bacteroides sp. 3_1_33FAA	-	-
member	14215	-	-	-	-	-	HG3670330	-	-	-	-	-	Bacteria	Bacteroidetes	Bacteroidia	Bacteroidales	Bacteroidaceae	Bacteroides	Bacteroides sp. 9_1_42FAA	-	-
member	14215	-	-	-	-	-	HG3670330	-	-	-	-	-	Bacteria	Bacteroidetes	Bacteroidia	Bacteroidales	Bacteroidaceae	Bacteroides	Bacteroides sp. AF15-23LB	-	-
member	14215	-	-	-	-	-	HG3670330	-	-	-	-	-	Bacteria	Bacteroidetes	Bacteroidia	Bacteroidales	Bacteroidaceae	Bacteroides	Bacteroides sp. AF16-29	-	-
member	14215	-	-	-	-	-	HG3670330	-	-	-	-	-	Bacteria	Bacteroidetes	Bacteroidia	Bacteroidales	Bacteroidaceae	Bacteroides	Bacteroides sp. AF25-18	-	-
member	14215	-	-	-	-	-	HG3670330	-	-	-	-	-	Bacteria	Bacteroidetes	Bacteroidia	Bacteroidales	Bacteroidaceae	Bacteroides	Bacteroides sp. AF39-10AT	-	-
member	14215	-	-	-	-	-	HG3670330	-	-	-	-	-	Bacteria	Bacteroidetes	Bacteroidia	Bacteroidales	Bacteroidaceae	Bacteroides	Bacteroides sp. AM18-9	-	-
member	14215	-	-	-	-	-	HG3670330	-	-	-	-	-	Bacteria	Bacteroidetes	Bacteroidia	Bacteroidales	Bacteroidaceae	Bacteroides	Bacteroides sp. AM23-18	-	-
member	14215	-	-	-	-	-	HG3670330	-	-	-	-	-	Bacteria	Bacteroidetes	Bacteroidia	Bacteroidales	Bacteroidaceae	Bacteroides	Bacteroides sp. AM28-6	-	-
member	14215	-	-	-	-	-	HG3670330	-	-	-	-	-	Bacteria	Bacteroidetes	Bacteroidia	Bacteroidales	Bacteroidaceae	Phocaeicola	Phocaeicola dorei	-	-
member	14215	-	-	-	-	-	HG3670330	-	-	-	-	-	Bacteria	Bacteroidetes	Bacteroidia	Bacteroidales	Bacteroidaceae	unclassified	unclassified	-	-
member	14215	-	-	-	-	-	HG3671693	poorly characterized	Function unknown	4AMYW	Putative auto-transporter adhesin, head GIN domain	435590.BVU_1086	Bacteria	Bacteroidetes	Bacteroidia	Bacteroidales	Bacteroidaceae	Bacteroides	Bacteroides sp. 3_1_40A	unclassified	unclassified
member	14215	-	-	-	-	-	HG3671693	-	-	-	-	-	Bacteria	Bacteroidetes	Bacteroidia	Bacteroidales	Bacteroidaceae	Bacteroides	Bacteroides sp. 4_3_47FAA	-	-
member	14215	-	-	-	-	-	HG3671693	-	-	-	-	-	Bacteria	Bacteroidetes	Bacteroidia	Bacteroidales	Bacteroidaceae	Bacteroides	Bacteroides sp. AF32-15BH	-	-
member	14215	-	-	-	-	-	HG3671693	-	-	-	-	-	Bacteria	Bacteroidetes	Bacteroidia	Bacteroidales	Bacteroidaceae	Bacteroides	Bacteroides sp. AM26-11	-	-
member	14215	-	-	-	-	-	HG3671693	-	-	-	-	-	Bacteria	Bacteroidetes	Bacteroidia	Bacteroidales	Bacteroidaceae	Bacteroides	Bacteroides sp. AM27-13	-	-
member	14215	-	-	-	-	-	HG3671693	-	-	-	-	-	Bacteria	Bacteroidetes	Bacteroidia	Bacteroidales	Bacteroidaceae	Phocaeicola	unclassified	-	-
member	14215	-	-	-	-	-	HG3684995	poorly characterized	Function unknown	4AMYW	Putative auto-transporter adhesin, head GIN domain	357276.EL88_24630	Bacteria	Bacteroidetes	Bacteroidia	Bacteroidales	Bacteroidaceae	Bacteroides	Bacteroides dorei CAG:222	unclassified	unclassified
member	14215	-	-	-	-	-	HG3684995	-	-	-	-	-	Bacteria	Bacteroidetes	Bacteroidia	Bacteroidales	Bacteroidaceae	Bacteroides	Bacteroides sp. 3_1_33FAA	-	-
member	14215	-	-	-	-	-	HG3684995	-	-	-	-	-	Bacteria	Bacteroidetes	Bacteroidia	Bacteroidales	Bacteroidaceae	Bacteroides	Bacteroides sp. 9_1_42FAA	-	-
member	14215	-	-	-	-	-	HG3684995	-	-	-	-	-	Bacteria	Bacteroidetes	Bacteroidia	Bacteroidales	Bacteroidaceae	Bacteroides	Bacteroides sp. AF15-23LB	-	-
member	14215	-	-	-	-	-	HG3684995	-	-	-	-	-	Bacteria	Bacteroidetes	Bacteroidia	Bacteroidales	Bacteroidaceae	Bacteroides	Bacteroides sp. AF16-29	-	-
member	14215	-	-	-	-	-	HG3684995	-	-	-	-	-	Bacteria	Bacteroidetes	Bacteroidia	Bacteroidales	Bacteroidaceae	Bacteroides	Bacteroides sp. AF25-18	-	-
member	14215	-	-	-	-	-	HG3684995	-	-	-	-	-	Bacteria	Bacteroidetes	Bacteroidia	Bacteroidales	Bacteroidaceae	Bacteroides	Bacteroides sp. AF39-10AT	-	-
member	14215	-	-	-	-	-	HG3684995	-	-	-	-	-	Bacteria	Bacteroidetes	Bacteroidia	Bacteroidales	Bacteroidaceae	Bacteroides	Bacteroides sp. AM18-9	-	-
member	14215	-	-	-	-	-	HG3684995	-	-	-	-	-	Bacteria	Bacteroidetes	Bacteroidia	Bacteroidales	Bacteroidaceae	Bacteroides	Bacteroides sp. AM23-18	-	-
member	14215	-	-	-	-	-	HG3684995	-	-	-	-	-	Bacteria	Bacteroidetes	Bacteroidia	Bacteroidales	Bacteroidaceae	Bacteroides	Bacteroides sp. AM28-6	-	-
member	14215	-	-	-	-	-	HG3684995	-	-	-	-	-	Bacteria	Bacteroidetes	Bacteroidia	Bacteroidales	Bacteroidaceae	unclassified	unclassified	-	-
member	14215	-	-	-	-	-	HG3753819	poorly characterized	Function unknown	4AMYW	Putative auto-transporter adhesin, head GIN domain	357276.EL88_24630	Bacteria	Bacteroidetes	Bacteroidia	Bacteroidales	Bacteroidaceae	Bacteroides	Bacteroides dorei CAG:222	unclassified	unclassified
member	14215	-	-	-	-	-	HG3753819	-	-	-	-	-	Bacteria	Bacteroidetes	Bacteroidia	Bacteroidales	Bacteroidaceae	Bacteroides	Bacteroides sp. 3_1_33FAA	-	-
member	14215	-	-	-	-	-	HG3753819	-	-	-	-	-	Bacteria	Bacteroidetes	Bacteroidia	Bacteroidales	Bacteroidaceae	Bacteroides	Bacteroides sp. 9_1_42FAA	-	-
member	14215	-	-	-	-	-	HG3753819	-	-	-	-	-	Bacteria	Bacteroidetes	Bacteroidia	Bacteroidales	Bacteroidaceae	Bacteroides	Bacteroides sp. AF15-23LB	-	-
member	14215	-	-	-	-	-	HG3753819	-	-	-	-	-	Bacteria	Bacteroidetes	Bacteroidia	Bacteroidales	Bacteroidaceae	Bacteroides	Bacteroides sp. AF16-29	-	-
member	14215	-	-	-	-	-	HG3753819	-	-	-	-	-	Bacteria	Bacteroidetes	Bacteroidia	Bacteroidales	Bacteroidaceae	Bacteroides	Bacteroides sp. AF25-18	-	-
member	14215	-	-	-	-	-	HG3753819	-	-	-	-	-	Bacteria	Bacteroidetes	Bacteroidia	Bacteroidales	Bacteroidaceae	Bacteroides	Bacteroides sp. AF39-10AT	-	-
member	14215	-	-	-	-	-	HG3753819	-	-	-	-	-	Bacteria	Bacteroidetes	Bacteroidia	Bacteroidales	Bacteroidaceae	Bacteroides	Bacteroides sp. AM18-9	-	-
member	14215	-	-	-	-	-	HG3753819	-	-	-	-	-	Bacteria	Bacteroidetes	Bacteroidia	Bacteroidales	Bacteroidaceae	Bacteroides	Bacteroides sp. AM23-18	-	-
member	14215	-	-	-	-	-	HG3753819	-	-	-	-	-	Bacteria	Bacteroidetes	Bacteroidia	Bacteroidales	Bacteroidaceae	Bacteroides	Bacteroides sp. AM28-6	-	-
member	14215	-	-	-	-	-	HG3753819	-	-	-	-	-	Bacteria	Bacteroidetes	Bacteroidia	Bacteroidales	Bacteroidaceae	unclassified	unclassified	-	-
member	14215	-	-	-	-	-	HG3754368	poorly characterized	Function unknown	4AMYW	Putative auto-transporter adhesin, head GIN domain	435590.BVU_1086	Bacteria	Bacteroidetes	Bacteroidia	Bacteroidales	Bacteroidaceae	Phocaeicola	Phocaeicola vulgatus	unclassified	unclassified
member	14215	-	-	-	-	-	HG3757925	poorly characterized	Function unknown	4AMYW	Putative auto-transporter adhesin, head GIN domain	357276.EL88_24630	Bacteria	Bacteroidetes	Bacteroidia	Bacteroidales	Bacteroidaceae	Bacteroides	Bacteroides sp. 3_1_33FAA	unclassified	unclassified
member	14215	-	-	-	-	-	HG3757925	-	-	-	-	-	Bacteria	Bacteroidetes	Bacteroidia	Bacteroidales	Bacteroidaceae	Phocaeicola	Phocaeicola dorei	-	-
member	14215	-	-	-	-	-	HG3758890	poorly characterized	Function unknown	4AMYW	Putative auto-transporter adhesin, head GIN domain	435590.BVU_1086	Bacteria	Bacteroidetes	Bacteroidia	Bacteroidales	Bacteroidaceae	Phocaeicola	Phocaeicola vulgatus	unclassified	unclassified
member	14215	-	-	-	-	-	HG3758890	-	-	-	-	-	Bacteria	Bacteroidetes	Bacteroidia	Bacteroidales	Bacteroidaceae	Phocaeicola	unclassified	-	-
member	14215	-	-	-	-	-	HG3759663	poorly characterized	Function unknown	4AMYW	Putative auto-transporter adhesin, head GIN domain	435590.BVU_1086	Bacteria	Bacteroidetes	Bacteroidia	Bacteroidales	Bacteroidaceae	Bacteroides	Bacteroides sp. 3_1_40A	unclassified	unclassified
member	14215	-	-	-	-	-	HG3759663	-	-	-	-	-	Bacteria	Bacteroidetes	Bacteroidia	Bacteroidales	Bacteroidaceae	Bacteroides	Bacteroides sp. 4_3_47FAA	-	-
member	14215	-	-	-	-	-	HG3759663	-	-	-	-	-	Bacteria	Bacteroidetes	Bacteroidia	Bacteroidales	Bacteroidaceae	Bacteroides	Bacteroides sp. AF32-15BH	-	-
member	14215	-	-	-	-	-	HG3759663	-	-	-	-	-	Bacteria	Bacteroidetes	Bacteroidia	Bacteroidales	Bacteroidaceae	Bacteroides	Bacteroides sp. AM26-11	-	-
member	14215	-	-	-	-	-	HG3759663	-	-	-	-	-	Bacteria	Bacteroidetes	Bacteroidia	Bacteroidales	Bacteroidaceae	Bacteroides	Bacteroides sp. AM27-13	-	-
member	14215	-	-	-	-	-	HG3759663	-	-	-	-	-	Bacteria	Bacteroidetes	Bacteroidia	Bacteroidales	Bacteroidaceae	Phocaeicola	unclassified	-	-
member	14215	-	-	-	-	-	HG3760399	poorly characterized	Function unknown	4AMYW	Putative auto-transporter adhesin, head GIN domain	435590.BVU_1086	Bacteria	Bacteroidetes	Bacteroidia	Bacteroidales	Bacteroidaceae	Phocaeicola	Phocaeicola vulgatus	unclassified	unclassified
member	14215	-	-	-	-	-	HG3760399	-	-	-	-	-	Bacteria	Bacteroidetes	Bacteroidia	Bacteroidales	Bacteroidaceae	Phocaeicola	unclassified	-	-
group	14216	1	-	-	-	-	HG2186386	unclassified	unclassified	unclassified	unclassified	unclassified	Bacteria	Firmicutes	Clostridia	Eubacteriales	Oscillospiraceae	unclassified	various	unclassified	unclassified	0.1	-	0.1	-	0.0	-	0.0	-	0/0	0/0	0/0	0/0	0/0	1/1	1/1	1/1	1/1	1/1	1/1	1/1	0/0	0/0
member	14216	-	-	-	-	-	HG2186386	unclassified	unclassified	unclassified	unclassified	unclassified	Bacteria	Firmicutes	Clostridia	Eubacteriales	Oscillospiraceae	unclassified	Oscillospiraceae bacterium	unclassified	unclassified
group	14217	1	-	-	-	-	HG2186418	metabolism	Energy production and conversion	3WY0B	Molydopterin dinucleotide binding domain	637910.ROD_38641	Bacteria	Proteobacteria	Gammaproteobacteria	Enterobacterales	Enterobacteriaceae	Citrobacter	various	unclassified	unclassified	0.1	-	0.1	-	0.0	-	0.0	-	1/1	1/1	1/1	1/1	1/1	1/1	1/1	1/1	1/1	1/1	1/1	1/1	0/0	0/0
member	14217	-	-	-	-	-	HG2186418	metabolism	Energy production and conversion	3WY0B	Molydopterin dinucleotide binding domain	637910.ROD_38641	Bacteria	Proteobacteria	Gammaproteobacteria	Enterobacterales	Enterobacteriaceae	Citrobacter	Citrobacter freundii	unclassified	unclassified
member	14217	-	-	-	-	-	HG2186418	-	-	-	-	-	Bacteria	Proteobacteria	Gammaproteobacteria	Enterobacterales	Enterobacteriaceae	Citrobacter	Citrobacter sp. AATXQ	-	-
member	14217	-	-	-	-	-	HG2186418	-	-	-	-	-	Bacteria	Proteobacteria	Gammaproteobacteria	Enterobacterales	Enterobacteriaceae	Citrobacter	unclassified	-	-
group	14218	12	169	352	10.8	100.0	HG2186434;HG2867440;HG3038244;HG4218918;HG4348914;HG4351349;O88989;P11708;P14152;P40925;Q3T145;Q5ZME2	metabolism	Energy production and conversion	4N3FP	lactate/malate dehydrogenase, NAD binding domain	9606.ENSP00000438144	Eukaryota	Chordata	Mammalia	Primates	Hominidae	various	various	unclassified	unclassified	0.1	-	0.1	-	0.0	-	0.0	-	12/12	12/12	7/12	7/12	7/12	12/12	12/12	11/12	7/12	7/12	(5)/12	(5)/12	0/0	0/0
member	14218	-	-	-	-	-	HG2186434	metabolism	Energy production and conversion	4N3FP	lactate/malate dehydrogenase, NAD binding domain	9606.ENSP00000438144	Eukaryota	Chordata	Mammalia	Primates	Hominidae	Pan	Pan troglodytes	unclassified	unclassified
member	14218	-	-	-	-	-	HG2867440	metabolism	Energy production and conversion	4N3FP	lactate/malate dehydrogenase, NAD binding domain	9606.ENSP00000438144	Eukaryota	Chordata	Mammalia	Primates	Hominidae	Pan	Pan troglodytes	unclassified	unclassified
member	14218	-	-	-	-	-	HG3038244	metabolism	Energy production and conversion	4N3FP	lactate/malate dehydrogenase, NAD binding domain	9606.ENSP00000438144	Eukaryota	Chordata	Mammalia	Primates	Hominidae	Homo	Homo sapiens	unclassified	unclassified
member	14218	-	-	-	-	-	HG4218918	metabolism	Energy production and conversion	4N3FP	lactate/malate dehydrogenase, NAD binding domain	9606.ENSP00000438144	Eukaryota	Chordata	Mammalia	Primates	Hominidae	Homo	Homo sapiens	unclassified	unclassified
member	14218	-	-	-	-	-	HG4218918	-	-	-	-	-	unclassified	unclassified	unclassified	unclassified	unclassified	unclassified	Human ORFeome Gateway entry vector	-	-
member	14218	-	-	-	-	-	HG4218918	-	-	-	-	-	unclassified	unclassified	unclassified	unclassified	unclassified	unclassified	synthetic construct	-	-
member	14218	-	-	-	-	-	HG4348914	metabolism	Energy production and conversion	4N3FP	lactate/malate dehydrogenase, NAD binding domain	9606.ENSP00000438144	Eukaryota	Chordata	Mammalia	Primates	Hominidae	Homo	Homo sapiens	unclassified	unclassified
member	14218	-	-	-	-	-	HG4351349	metabolism	Energy production and conversion	4N3FP	lactate/malate dehydrogenase, NAD binding domain	9606.ENSP00000438144	Eukaryota	Chordata	Mammalia	Primates	Hominidae	Homo	Homo sapiens	unclassified	unclassified
member	14218	-	-	-	-	-	O88989	metabolism	Energy production and conversion	4Q12K	Malate dehydrogenase	10116.ENSRNOP00000011429	Eukaryota	Chordata	Mammalia	Rodentia	Muridae	Rattus	Rattus norvegicus	unclassified	unclassified
member	14218	-	-	-	-	-	P11708	metabolism	Energy production and conversion	4J0N4	Malate dehydrogenase	72004.XP_005901333.1	Eukaryota	Chordata	Mammalia	Artiodactyla	Suidae	Sus	Sus scrofa	unclassified	unclassified
member	14218	-	-	-	-	-	P14152	metabolism	Energy production and conversion	4Q12K	Malate dehydrogenase	10090.ENSMUSP00000099938	Eukaryota	Chordata	Mammalia	Rodentia	Muridae	Mus	Mus caroli	unclassified	unclassified
member	14218	-	-	-	-	-	P14152	-	-	-	-	-	Eukaryota	Chordata	Mammalia	Rodentia	Muridae	Mus	Mus musculus	-	-
member	14218	-	-	-	-	-	P40925	metabolism	Energy production and conversion	4N3FP	lactate/malate dehydrogenase, NAD binding domain	9606.ENSP00000438144	Eukaryota	Chordata	Mammalia	Primates	Hominidae	Homo	Homo sapiens	unclassified	unclassified
member	14218	-	-	-	-	-	P40925	-	-	-	-	-	unclassified	unclassified	unclassified	unclassified	unclassified	unclassified	Human ORFeome Gateway entry vector	-	-
member	14218	-	-	-	-	-	P40925	-	-	-	-	-	unclassified	unclassified	unclassified	unclassified	unclassified	unclassified	synthetic construct	-	-
member	14218	-	-	-	-	-	Q3T145	metabolism	Energy production and conversion	4J0N4	Malate dehydrogenase	72004.XP_005901333.1	Eukaryota	Arthropoda	Arachnida	Scorpiones	Buthidae	Androctonus	Androctonus crassicauda	unclassified	unclassified
member	14218	-	-	-	-	-	Q3T145	-	-	-	-	-	Eukaryota	Chordata	Mammalia	Artiodactyla	Bovidae	Bison	Bison bison	-	-
member	14218	-	-	-	-	-	Q3T145	-	-	-	-	-	Eukaryota	Chordata	Mammalia	Artiodactyla	Bovidae	Bos	Bos indicus	-	-
member	14218	-	-	-	-	-	Q3T145	-	-	-	-	-	Eukaryota	Chordata	Mammalia	Artiodactyla	Bovidae	Bos	Bos indicus x Bos taurus	-	-
member	14218	-	-	-	-	-	Q3T145	-	-	-	-	-	Eukaryota	Chordata	Mammalia	Artiodactyla	Bovidae	Bos	Bos mutus	-	-
member	14218	-	-	-	-	-	Q3T145	-	-	-	-	-	Eukaryota	Chordata	Mammalia	Artiodactyla	Bovidae	Bos	Bos taurus	-	-
member	14218	-	-	-	-	-	Q3T145	-	-	-	-	-	Eukaryota	Chordata	Mammalia	Artiodactyla	Bovidae	Bubalus	Bubalus bubalis	-	-
member	14218	-	-	-	-	-	Q3T145	-	-	-	-	-	Eukaryota	Chordata	Mammalia	Artiodactyla	Bovidae	Capra	Capra hircus	-	-
member	14218	-	-	-	-	-	Q3T145	-	-	-	-	-	Eukaryota	Chordata	Mammalia	Artiodactyla	Bovidae	Ovis	Ovis aries	-	-
member	14218	-	-	-	-	-	Q3T145	-	-	-	-	-	Eukaryota	Chordata	Mammalia	Artiodactyla	Cervidae	Cervus	Cervus canadensis	-	-
member	14218	-	-	-	-	-	Q5ZME2	metabolism	Energy production and conversion	4GMXM	Malate dehydrogenase	9031.ENSGALP00000014374	Eukaryota	Chordata	Aves	Anseriformes	Anatidae	Anas	Anas platyrhynchos	unclassified	unclassified
member	14218	-	-	-	-	-	Q5ZME2	-	-	-	-	-	Eukaryota	Chordata	Aves	Anseriformes	Anatidae	Aythya	Aythya fuligula	-	-
member	14218	-	-	-	-	-	Q5ZME2	-	-	-	-	-	Eukaryota	Chordata	Aves	Anseriformes	Anatidae	Cygnus	Cygnus olor	-	-
member	14218	-	-	-	-	-	Q5ZME2	-	-	-	-	-	Eukaryota	Chordata	Aves	Anseriformes	Anatidae	Oxyura	Oxyura jamaicensis	-	-
member	14218	-	-	-	-	-	Q5ZME2	-	-	-	-	-	Eukaryota	Chordata	Aves	Galliformes	Numididae	Numida	Numida meleagris	-	-
member	14218	-	-	-	-	-	Q5ZME2	-	-	-	-	-	Eukaryota	Chordata	Aves	Galliformes	Phasianidae	Gallus	Gallus gallus	-	-
group	14219	2	169	172	97.67	97.67	HG2186838;HG2253442	metabolism	Energy production and conversion	3Y0CM	Component of the F(0) channel, it forms part of the peripheral stalk, linking F(1) to F(0)	1121115.AXVN01000124_gene3951	Bacteria	Firmicutes	Clostridia	Eubacteriales	various	various	various	unclassified	unclassified	0.1	-	0.1	-	0.0	-	0.0	-	2/2	2/2	2/2	2/2	2/2	2/2	2/2	2/2	2/2	1/2	1/2	1/2	0/0	0/0
member	14219	-	-	-	-	-	HG2186838	metabolism	Energy production and conversion	3Y0CM	Component of the F(0) channel, it forms part of the peripheral stalk, linking F(1) to F(0)	1121115.AXVN01000124_gene3951	Bacteria	Firmicutes	Clostridia	Eubacteriales	Lachnospiraceae	Blautia	Blautia sp. KLE 1732	unclassified	unclassified
member	14219	-	-	-	-	-	HG2253442	metabolism	Energy production and conversion	3Y0CM	Component of the F(0) channel, it forms part of the peripheral stalk, linking F(1) to F(0)	1121115.AXVN01000124_gene3951	Bacteria	Firmicutes	Clostridia	Eubacteriales	Oscillospiraceae	Ruminococcus	Ruminococcus sp. OF03-6AA	unclassified	unclassified
member	14219	-	-	-	-	-	HG2253442	-	-	-	-	-	Bacteria	Firmicutes	Clostridia	Eubacteriales	unclassified	unclassified	unclassified	-	-
group	14220	1	-	-	-	-	HG2186909	poorly characterized	Function unknown	3F72B	Uncharacterized protein conserved in bacteria (DUF2321)	1136177.KCA1_1758	unclassified	unclassified	unclassified	unclassified	unclassified	unclassified	unclassified	unclassified	unclassified	0.1	-	0.1	-	0.0	-	0.0	-	1/1	1/1	1/1	1/1	1/1	0/0	0/0	0/0	0/0	0/0	0/0	0/0	0/0	0/0
member	14220	-	-	-	-	-	HG2186909	poorly characterized	Function unknown	3F72B	Uncharacterized protein conserved in bacteria (DUF2321)	1136177.KCA1_1758	unclassified	unclassified	unclassified	unclassified	unclassified	unclassified	unclassified	unclassified	unclassified
group	14221	1	-	-	-	-	HG2187017	poorly characterized	Function unknown	2FY4N	Tetratricopeptide repeat	1235803.C825_05363	Viruses	Uroviricota	Caudoviricetes	Caudovirales	Siphoviridae	unclassified	various	unclassified	unclassified	0.1	-	0.1	-	0.0	-	0.0	-	1/1	1/1	1/1	1/1	1/1	1/1	1/1	1/1	1/1	1/1	1/1	1/1	0/0	0/0
member	14221	-	-	-	-	-	HG2187017	poorly characterized	Function unknown	2FY4N	Tetratricopeptide repeat	1235803.C825_05363	Viruses	Uroviricota	Caudoviricetes	Caudovirales	Siphoviridae	unclassified	Siphoviridae sp. ctH8e11	unclassified	unclassified
group	14222	1	-	-	-	-	HG2187035	metabolism	Energy production and conversion	3I2YB	Cytochrome c oxidase subunit Vb	4530.OS01T0612200-01	Eukaryota	Streptophyta	Magnoliopsida	Poales	Poaceae	Oryza	Oryza sativa	unclassified	unclassified	0.1	-	0.1	-	0.0	-	0.0	-	1/1	1/1	1/1	1/1	1/1	1/1	1/1	1/1	1/1	1/1	1/1	1/1	0/0	0/0
member	14222	-	-	-	-	-	HG2187035	metabolism	Energy production and conversion	3I2YB	Cytochrome c oxidase subunit Vb	4530.OS01T0612200-01	Eukaryota	Streptophyta	Magnoliopsida	Poales	Poaceae	Oryza	Oryza sativa	unclassified	unclassified
group	14223	23	169	219	73.97	99.54	HG2187048;HG2263141;HG2957290;HG2978701;HG2988152;HG2989333;HG2990867;HG2993563;HG2993580;HG2993599;HG2993770;HG2994215;HG2994745;HG2995588;HG2996255;HG2997089;HG2998976;HG2999037;HG2999241;HG2999357;HG2999610;HG3000918;HG3000960	metabolism	Energy production and conversion	36I2K	TIGRFAM HAD-superfamily hydrolase, subfamily IA, variant 3	1414720.CBYM010000030_gene1692	Bacteria	Firmicutes	Clostridia	Eubacteriales	Oscillospiraceae	Ruminococcus	Ruminococcus bromii	unclassified	unclassified	0.1	-	0.1	-	0.0	-	0.0	-	22/23	22/23	22/23	22/23	22/23	20/23	20/23	20/23	20/23	20/23	20/23	10/23	0/0	0/0
member	14223	-	-	-	-	-	HG2187048	metabolism	Energy production and conversion	36I2K	TIGRFAM HAD-superfamily hydrolase, subfamily IA, variant 3	1414720.CBYM010000030_gene1692	Bacteria	Firmicutes	Clostridia	Eubacteriales	Oscillospiraceae	Ruminococcus	Ruminococcus bromii	unclassified	unclassified
member	14223	-	-	-	-	-	HG2263141	metabolism	Energy production and conversion	36I2K	TIGRFAM HAD-superfamily hydrolase, subfamily IA, variant 3	1414720.CBYM010000030_gene1692	unclassified	unclassified	unclassified	unclassified	unclassified	unclassified	unclassified	unclassified	unclassified
member	14223	-	-	-	-	-	HG2957290	metabolism	Energy production and conversion	36I2K	TIGRFAM HAD-superfamily hydrolase, subfamily IA, variant 3	1414720.CBYM010000030_gene1692	Bacteria	Firmicutes	Clostridia	Eubacteriales	Oscillospiraceae	Ruminococcus	Ruminococcus bromii	unclassified	unclassified
member	14223	-	-	-	-	-	HG2978701	metabolism	Energy production and conversion	36I2K	TIGRFAM HAD-superfamily hydrolase, subfamily IA, variant 3	1414720.CBYM010000030_gene1692	Bacteria	Firmicutes	Clostridia	Eubacteriales	Oscillospiraceae	Ruminococcus	Ruminococcus sp. AF16-40	unclassified	unclassified
member	14223	-	-	-	-	-	HG2988152	metabolism	Energy production and conversion	36I2K	TIGRFAM HAD-superfamily hydrolase, subfamily IA, variant 3	1414720.CBYM010000030_gene1692	Bacteria	Firmicutes	Clostridia	Eubacteriales	Oscillospiraceae	Ruminococcus	Ruminococcus bromii	unclassified	unclassified
member	14223	-	-	-	-	-	HG2989333	metabolism	Energy production and conversion	36I2K	TIGRFAM HAD-superfamily hydrolase, subfamily IA, variant 3	1414720.CBYM010000030_gene1692	Bacteria	Firmicutes	Clostridia	Eubacteriales	Oscillospiraceae	Ruminococcus	Ruminococcus sp. AF42-10	unclassified	unclassified
member	14223	-	-	-	-	-	HG2989333	-	-	-	-	-	Bacteria	Firmicutes	Clostridia	Eubacteriales	Oscillospiraceae	Ruminococcus	Ruminococcus sp. CAG:108	-	-
member	14223	-	-	-	-	-	HG2989333	-	-	-	-	-	Bacteria	Firmicutes	Clostridia	Eubacteriales	Oscillospiraceae	Ruminococcus	Ruminococcus sp. CAG:108-related_41_35	-	-
member	14223	-	-	-	-	-	HG2989333	-	-	-	-	-	Bacteria	Firmicutes	Clostridia	Eubacteriales	Oscillospiraceae	Ruminococcus	unclassified	-	-
member	14223	-	-	-	-	-	HG2990867	metabolism	Energy production and conversion	36I2K	TIGRFAM HAD-superfamily hydrolase, subfamily IA, variant 3	1414720.CBYM010000030_gene1692	Bacteria	Firmicutes	Clostridia	Eubacteriales	Oscillospiraceae	Ruminococcus	Ruminococcus bromii	unclassified	unclassified
member	14223	-	-	-	-	-	HG2993563	metabolism	Energy production and conversion	36I2K	TIGRFAM HAD-superfamily hydrolase, subfamily IA, variant 3	1414720.CBYM010000030_gene1692	Bacteria	Firmicutes	Clostridia	Eubacteriales	Oscillospiraceae	Ruminococcus	Ruminococcus bromii	unclassified	unclassified
member	14223	-	-	-	-	-	HG2993580	metabolism	Energy production and conversion	36I2K	TIGRFAM HAD-superfamily hydrolase, subfamily IA, variant 3	1414720.CBYM010000030_gene1692	Bacteria	Firmicutes	Clostridia	Eubacteriales	Oscillospiraceae	Ruminococcus	Ruminococcus sp. AF37-3AC	unclassified	unclassified
member	14223	-	-	-	-	-	HG2993580	-	-	-	-	-	Bacteria	Firmicutes	Clostridia	Eubacteriales	Oscillospiraceae	Ruminococcus	Ruminococcus sp. TF12-19AC	-	-
member	14223	-	-	-	-	-	HG2993580	-	-	-	-	-	Bacteria	Firmicutes	Clostridia	Eubacteriales	Oscillospiraceae	Ruminococcus	unclassified	-	-
member	14223	-	-	-	-	-	HG2993599	metabolism	Energy production and conversion	36I2K	TIGRFAM HAD-superfamily hydrolase, subfamily IA, variant 3	1414720.CBYM010000030_gene1692	unclassified	unclassified	unclassified	unclassified	unclassified	unclassified	unclassified	unclassified	unclassified
member	14223	-	-	-	-	-	HG2993770	metabolism	Energy production and conversion	36I2K	TIGRFAM HAD-superfamily hydrolase, subfamily IA, variant 3	1414720.CBYM010000030_gene1692	Bacteria	Firmicutes	Clostridia	Eubacteriales	Oscillospiraceae	Ruminococcus	Ruminococcus bromii	unclassified	unclassified
member	14223	-	-	-	-	-	HG2994215	metabolism	Energy production and conversion	36I2K	TIGRFAM HAD-superfamily hydrolase, subfamily IA, variant 3	1414720.CBYM010000030_gene1692	Bacteria	Firmicutes	Clostridia	Eubacteriales	Oscillospiraceae	Ruminococcus	Ruminococcus sp. AF37-3AC	unclassified	unclassified
member	14223	-	-	-	-	-	HG2994215	-	-	-	-	-	Bacteria	Firmicutes	Clostridia	Eubacteriales	Oscillospiraceae	Ruminococcus	Ruminococcus sp. TF12-19AC	-	-
member	14223	-	-	-	-	-	HG2994215	-	-	-	-	-	Bacteria	Firmicutes	Clostridia	Eubacteriales	Oscillospiraceae	Ruminococcus	unclassified	-	-
member	14223	-	-	-	-	-	HG2994745	metabolism	Energy production and conversion	36I2K	TIGRFAM HAD-superfamily hydrolase, subfamily IA, variant 3	1414720.CBYM010000030_gene1692	Bacteria	Firmicutes	Clostridia	Eubacteriales	Oscillospiraceae	Ruminococcus	Ruminococcus bromii	unclassified	unclassified
member	14223	-	-	-	-	-	HG2995588	metabolism	Energy production and conversion	36I2K	TIGRFAM HAD-superfamily hydrolase, subfamily IA, variant 3	1414720.CBYM010000030_gene1692	Bacteria	Firmicutes	Clostridia	Eubacteriales	Oscillospiraceae	Ruminococcus	Ruminococcus sp. AF42-10	unclassified	unclassified
member	14223	-	-	-	-	-	HG2995588	-	-	-	-	-	Bacteria	Firmicutes	Clostridia	Eubacteriales	Oscillospiraceae	Ruminococcus	Ruminococcus sp. CAG:108	-	-
member	14223	-	-	-	-	-	HG2995588	-	-	-	-	-	Bacteria	Firmicutes	Clostridia	Eubacteriales	Oscillospiraceae	Ruminococcus	Ruminococcus sp. CAG:108-related_41_35	-	-
member	14223	-	-	-	-	-	HG2995588	-	-	-	-	-	Bacteria	Firmicutes	Clostridia	Eubacteriales	Oscillospiraceae	Ruminococcus	unclassified	-	-
member	14223	-	-	-	-	-	HG2996255	metabolism	Energy production and conversion	36I2K	TIGRFAM HAD-superfamily hydrolase, subfamily IA, variant 3	1414720.CBYM010000030_gene1692	Bacteria	Firmicutes	Clostridia	Eubacteriales	Oscillospiraceae	Ruminococcus	Ruminococcus sp. AF42-10	unclassified	unclassified
member	14223	-	-	-	-	-	HG2996255	-	-	-	-	-	Bacteria	Firmicutes	Clostridia	Eubacteriales	Oscillospiraceae	Ruminococcus	Ruminococcus sp. CAG:108	-	-
member	14223	-	-	-	-	-	HG2996255	-	-	-	-	-	Bacteria	Firmicutes	Clostridia	Eubacteriales	Oscillospiraceae	Ruminococcus	Ruminococcus sp. CAG:108-related_41_35	-	-
member	14223	-	-	-	-	-	HG2996255	-	-	-	-	-	Bacteria	Firmicutes	Clostridia	Eubacteriales	Oscillospiraceae	Ruminococcus	unclassified	-	-
member	14223	-	-	-	-	-	HG2997089	metabolism	Energy production and conversion	36I2K	TIGRFAM HAD-superfamily hydrolase, subfamily IA, variant 3	1414720.CBYM010000030_gene1692	Bacteria	Firmicutes	Clostridia	Eubacteriales	Oscillospiraceae	Ruminococcus	Ruminococcus sp. AF16-40	unclassified	unclassified
member	14223	-	-	-	-	-	HG2998976	poorly characterized	Function unknown	22XRE	Phosphoglycolate phosphatase	1517682.HW49_07275	Bacteria	Firmicutes	Clostridia	Eubacteriales	Oscillospiraceae	Ruminococcus	Ruminococcus bromii	unclassified	unclassified
member	14223	-	-	-	-	-	HG2999037	metabolism	Energy production and conversion	36I2K	TIGRFAM HAD-superfamily hydrolase, subfamily IA, variant 3	1414720.CBYM010000030_gene1692	Bacteria	Firmicutes	Clostridia	Eubacteriales	Oscillospiraceae	Ruminococcus	Ruminococcus bromii	unclassified	unclassified
member	14223	-	-	-	-	-	HG2999241	metabolism	Energy production and conversion	36I2K	TIGRFAM HAD-superfamily hydrolase, subfamily IA, variant 3	1414720.CBYM010000030_gene1692	unclassified	unclassified	unclassified	unclassified	unclassified	unclassified	unclassified	unclassified	unclassified
member	14223	-	-	-	-	-	HG2999357	metabolism	Energy production and conversion	36I2K	TIGRFAM HAD-superfamily hydrolase, subfamily IA, variant 3	1414720.CBYM010000030_gene1692	Bacteria	Firmicutes	Clostridia	Eubacteriales	Oscillospiraceae	Ruminococcus	Ruminococcus sp. AF42-10	unclassified	unclassified
member	14223	-	-	-	-	-	HG2999357	-	-	-	-	-	Bacteria	Firmicutes	Clostridia	Eubacteriales	Oscillospiraceae	Ruminococcus	Ruminococcus sp. CAG:108	-	-
member	14223	-	-	-	-	-	HG2999357	-	-	-	-	-	Bacteria	Firmicutes	Clostridia	Eubacteriales	Oscillospiraceae	Ruminococcus	Ruminococcus sp. CAG:108-related_41_35	-	-
member	14223	-	-	-	-	-	HG2999357	-	-	-	-	-	Bacteria	Firmicutes	Clostridia	Eubacteriales	Oscillospiraceae	Ruminococcus	unclassified	-	-
member	14223	-	-	-	-	-	HG2999610	metabolism	Energy production and conversion	36I2K	TIGRFAM HAD-superfamily hydrolase, subfamily IA, variant 3	1414720.CBYM010000030_gene1692	Bacteria	Firmicutes	Clostridia	Eubacteriales	Oscillospiraceae	Ruminococcus	Ruminococcus bromii	unclassified	unclassified
member	14223	-	-	-	-	-	HG3000918	metabolism	Energy production and conversion	36I2K	TIGRFAM HAD-superfamily hydrolase, subfamily IA, variant 3	1414720.CBYM010000030_gene1692	Bacteria	Firmicutes	Clostridia	Eubacteriales	Oscillospiraceae	Ruminococcus	Ruminococcus sp. AF16-40	unclassified	unclassified
member	14223	-	-	-	-	-	HG3000960	metabolism	Energy production and conversion	36I2K	TIGRFAM HAD-superfamily hydrolase, subfamily IA, variant 3	1414720.CBYM010000030_gene1692	Bacteria	Firmicutes	Clostridia	Eubacteriales	Oscillospiraceae	Ruminococcus	Ruminococcus sp. AF37-3AC	unclassified	unclassified
member	14223	-	-	-	-	-	HG3000960	-	-	-	-	-	Bacteria	Firmicutes	Clostridia	Eubacteriales	Oscillospiraceae	Ruminococcus	Ruminococcus sp. TF12-19AC	-	-
member	14223	-	-	-	-	-	HG3000960	-	-	-	-	-	Bacteria	Firmicutes	Clostridia	Eubacteriales	Oscillospiraceae	Ruminococcus	unclassified	-	-
group	14224	2	169	576	25.69	25.69	HG2187158;HG5215563	cellular processes and signaling	Defense mechanisms	various	various	various	Bacteria	Firmicutes	unclassified	unclassified	unclassified	unclassified	various	unclassified	unclassified	0.1	-	0.1	-	0.0	-	0.0	-	2/2	2/2	1/2	1/2	1/2	2/2	2/2	1/2	1/2	1/2	1/2	1/2	0/0	0/0
member	14224	-	-	-	-	-	HG2187158	cellular processes and signaling	Defense mechanisms	3WHFU	Psort location CytoplasmicMembrane, score 10.00	537013.CLOSTMETH_02360	Bacteria	Firmicutes	unclassified	unclassified	unclassified	unclassified	Firmicutes bacterium CAG_194_44_15	unclassified	unclassified
member	14224	-	-	-	-	-	HG5215563	cellular processes and signaling	Defense mechanisms	27ID4	ABC transporter transmembrane region	665950.HMPREF1025_00875	Bacteria	Firmicutes	unclassified	unclassified	unclassified	unclassified	Firmicutes bacterium CAG:194	unclassified	unclassified
group	14225	4	169	344	38.94	97.76	HG2187227;HG4172227;HG4291102;HG4292961	poorly characterized	Function unknown	4AP6V	Domain of unknown function (DUF1735)	1410608.JNKX01000012_gene405	Bacteria	Bacteroidetes	Bacteroidia	Bacteroidales	Prevotellaceae	Prevotella	Prevotella copri	unclassified	unclassified	0.1	-	0.1	-	0.0	-	0.0	-	4/4	4/4	4/4	4/4	4/4	3/4	3/4	3/4	3/4	3/4	3/4	3/4	0/0	0/0
member	14225	-	-	-	-	-	HG2187227	poorly characterized	Function unknown	4AP6V	Domain of unknown function (DUF1735)	1410608.JNKX01000012_gene405	unclassified	unclassified	unclassified	unclassified	unclassified	unclassified	unclassified	unclassified	unclassified
member	14225	-	-	-	-	-	HG4172227	poorly characterized	Function unknown	4AP6V	Domain of unknown function (DUF1735)	1410608.JNKX01000012_gene405	Bacteria	Bacteroidetes	Bacteroidia	Bacteroidales	Prevotellaceae	Prevotella	Prevotella copri	unclassified	unclassified
member	14225	-	-	-	-	-	HG4291102	poorly characterized	Function unknown	4AP6V	Domain of unknown function (DUF1735)	1410608.JNKX01000012_gene405	Bacteria	Bacteroidetes	Bacteroidia	Bacteroidales	Prevotellaceae	Prevotella	Prevotella copri	unclassified	unclassified
member	14225	-	-	-	-	-	HG4292961	poorly characterized	Function unknown	4AP6V	Domain of unknown function (DUF1735)	1410608.JNKX01000012_gene405	Bacteria	Bacteroidetes	Bacteroidia	Bacteroidales	Prevotellaceae	Prevotella	Prevotella copri	unclassified	unclassified
group	14226	21	169	551	22.87	93.82	HG2187500;HG2604893;HG2621771;HG2738139;HG2757926;HG2807439;HG2847652;HG2996680;HG3099409;HG3256529;HG3317466;HG3773119;HG4015871;HG4212847;HG4337964;HG4738375;HG4742897;HG4928641;HG4970789;HG4987997;HG5168541	unclassified	unclassified	unclassified	unclassified	unclassified	Bacteria	Firmicutes	unclassified	unclassified	unclassified	various	various	unclassified	unclassified	0.1	-	0.1	-	0.0	-	0.0	-	0/0	0/0	0/0	0/0	0/0	3/21	3/21	3/21	3/21	3/21	3/21	3/21	0/0	0/0
member	14226	-	-	-	-	-	HG2187500	unclassified	unclassified	unclassified	unclassified	unclassified	unclassified	unclassified	unclassified	unclassified	unclassified	unclassified	unclassified	unclassified	unclassified
member	14226	-	-	-	-	-	HG2604893	unclassified	unclassified	unclassified	unclassified	unclassified	unclassified	unclassified	unclassified	unclassified	unclassified	unclassified	unclassified	unclassified	unclassified
member	14226	-	-	-	-	-	HG2621771	unclassified	unclassified	unclassified	unclassified	unclassified	Bacteria	Firmicutes	unclassified	unclassified	unclassified	Negativibacillus	Negativibacillus massiliensis	unclassified	unclassified
member	14226	-	-	-	-	-	HG2738139	unclassified	unclassified	unclassified	unclassified	unclassified	unclassified	unclassified	unclassified	unclassified	unclassified	unclassified	unclassified	unclassified	unclassified
member	14226	-	-	-	-	-	HG2757926	unclassified	unclassified	unclassified	unclassified	unclassified	unclassified	unclassified	unclassified	unclassified	unclassified	unclassified	unclassified	unclassified	unclassified
member	14226	-	-	-	-	-	HG2807439	unclassified	unclassified	unclassified	unclassified	unclassified	unclassified	unclassified	unclassified	unclassified	unclassified	unclassified	unclassified	unclassified	unclassified
member	14226	-	-	-	-	-	HG2847652	unclassified	unclassified	unclassified	unclassified	unclassified	unclassified	unclassified	unclassified	unclassified	unclassified	unclassified	unclassified	unclassified	unclassified
member	14226	-	-	-	-	-	HG2996680	unclassified	unclassified	unclassified	unclassified	unclassified	unclassified	unclassified	unclassified	unclassified	unclassified	unclassified	unclassified	unclassified	unclassified
member	14226	-	-	-	-	-	HG3099409	unclassified	unclassified	unclassified	unclassified	unclassified	unclassified	unclassified	unclassified	unclassified	unclassified	unclassified	unclassified	unclassified	unclassified
member	14226	-	-	-	-	-	HG3256529	unclassified	unclassified	unclassified	unclassified	unclassified	Bacteria	Firmicutes	unclassified	unclassified	unclassified	Negativibacillus	Negativibacillus massiliensis	unclassified	unclassified
member	14226	-	-	-	-	-	HG3317466	unclassified	unclassified	unclassified	unclassified	unclassified	unclassified	unclassified	unclassified	unclassified	unclassified	unclassified	unclassified	unclassified	unclassified
member	14226	-	-	-	-	-	HG3773119	unclassified	unclassified	unclassified	unclassified	unclassified	unclassified	unclassified	unclassified	unclassified	unclassified	unclassified	unclassified	unclassified	unclassified
member	14226	-	-	-	-	-	HG4015871	unclassified	unclassified	unclassified	unclassified	unclassified	unclassified	unclassified	unclassified	unclassified	unclassified	unclassified	unclassified	unclassified	unclassified
member	14226	-	-	-	-	-	HG4212847	unclassified	unclassified	unclassified	unclassified	unclassified	unclassified	unclassified	unclassified	unclassified	unclassified	unclassified	unclassified	unclassified	unclassified
member	14226	-	-	-	-	-	HG4337964	unclassified	unclassified	unclassified	unclassified	unclassified	Bacteria	Firmicutes	unclassified	unclassified	unclassified	Negativibacillus	Negativibacillus massiliensis	unclassified	unclassified
member	14226	-	-	-	-	-	HG4738375	unclassified	unclassified	unclassified	unclassified	unclassified	unclassified	unclassified	unclassified	unclassified	unclassified	unclassified	unclassified	unclassified	unclassified
member	14226	-	-	-	-	-	HG4742897	unclassified	unclassified	unclassified	unclassified	unclassified	unclassified	unclassified	unclassified	unclassified	unclassified	unclassified	unclassified	unclassified	unclassified
member	14226	-	-	-	-	-	HG4928641	unclassified	unclassified	unclassified	unclassified	unclassified	unclassified	unclassified	unclassified	unclassified	unclassified	unclassified	unclassified	unclassified	unclassified
member	14226	-	-	-	-	-	HG4970789	unclassified	unclassified	unclassified	unclassified	unclassified	unclassified	unclassified	unclassified	unclassified	unclassified	unclassified	unclassified	unclassified	unclassified
member	14226	-	-	-	-	-	HG4987997	unclassified	unclassified	unclassified	unclassified	unclassified	unclassified	unclassified	unclassified	unclassified	unclassified	unclassified	unclassified	unclassified	unclassified
member	14226	-	-	-	-	-	HG5168541	unclassified	unclassified	unclassified	unclassified	unclassified	unclassified	unclassified	unclassified	unclassified	unclassified	unclassified	unclassified	unclassified	unclassified
group	14227	2	169	184	71.2	71.2	HG2187635;HG2460129	information storage and processing	Translation, ribosomal structure and biogenesis	various	Forms part of the ribosomal stalk, playing a central role in the interaction of the ribosome with GTP-bound translation factors	various	Bacteria	Firmicutes	Clostridia	Eubacteriales	Clostridiaceae	Clostridium	Clostridium sp. CAG:793	unclassified	unclassified	0.1	-	0.1	-	0.0	-	0.0	-	2/2	2/2	1/2	2/2	1/2	2/2	2/2	2/2	2/2	2/2	2/2	2/2	0/0	0/0
member	14227	-	-	-	-	-	HG2187635	information storage and processing	Translation, ribosomal structure and biogenesis	26NP4	Forms part of the ribosomal stalk, playing a central role in the interaction of the ribosome with GTP-bound translation factors	1123284.KB899051_gene1956	Bacteria	Firmicutes	Clostridia	Eubacteriales	Clostridiaceae	Clostridium	Clostridium sp. CAG:793	unclassified	unclassified
member	14227	-	-	-	-	-	HG2460129	information storage and processing	Translation, ribosomal structure and biogenesis	2NCDU	Forms part of the ribosomal stalk, playing a central role in the interaction of the ribosome with GTP-bound translation factors	743299.Acife_2719	Bacteria	Firmicutes	Clostridia	Eubacteriales	Clostridiaceae	Clostridium	Clostridium sp. CAG:793	unclassified	unclassified
group	14228	2	169	243	43.71	43.71	HG2187663;HG3307549	metabolism	Carbohydrate transport and metabolism	247KG	PFAM extracellular solute-binding protein family 1	642492.Clole_1932	Bacteria	Firmicutes	Clostridia	Eubacteriales	Clostridiaceae	various	various	unclassified	unclassified	0.1	-	0.1	-	0.0	-	0.0	-	2/2	2/2	2/2	2/2	2/2	2/2	2/2	2/2	2/2	2/2	2/2	2/2	0/0	0/0
member	14228	-	-	-	-	-	HG2187663	metabolism	Carbohydrate transport and metabolism	247KG	PFAM extracellular solute-binding protein family 1	642492.Clole_1932	Bacteria	Firmicutes	Clostridia	Eubacteriales	Clostridiaceae	Clostridium	Clostridium hathewayi CAG:224	unclassified	unclassified
member	14228	-	-	-	-	-	HG2187663	-	-	-	-	-	Bacteria	Firmicutes	Clostridia	Eubacteriales	Clostridiaceae	Hungatella	Hungatella hathewayi	-	-
member	14228	-	-	-	-	-	HG3307549	metabolism	Carbohydrate transport and metabolism	247KG	PFAM extracellular solute-binding protein family 1	642492.Clole_1932	Bacteria	Firmicutes	Clostridia	Eubacteriales	Clostridiaceae	Clostridium	Clostridium hathewayi CAG:224	unclassified	unclassified
member	14228	-	-	-	-	-	HG3307549	-	-	-	-	-	Bacteria	Firmicutes	Clostridia	Eubacteriales	Clostridiaceae	Hungatella	Hungatella hathewayi	-	-
group	14229	1	-	-	-	-	HG2187785	metabolism	Lipid transport and metabolism	3XZ8D	Catalyzes the reversible phosphatidyl group transfer from one phosphatidylglycerol molecule to another to form cardiolipin (CL) (diphosphatidylglycerol) and glycerol	537007.BLAHAN_04995	Bacteria	Firmicutes	Clostridia	Eubacteriales	Lachnospiraceae	Acetatifactor	Acetatifactor muris	unclassified	unclassified	0.1	-	0.1	-	0.0	-	0.0	-	1/1	1/1	1/1	1/1	1/1	1/1	1/1	1/1	1/1	1/1	1/1	1/1	0/0	0/0
member	14229	-	-	-	-	-	HG2187785	metabolism	Lipid transport and metabolism	3XZ8D	Catalyzes the reversible phosphatidyl group transfer from one phosphatidylglycerol molecule to another to form cardiolipin (CL) (diphosphatidylglycerol) and glycerol	537007.BLAHAN_04995	Bacteria	Firmicutes	Clostridia	Eubacteriales	Lachnospiraceae	Acetatifactor	Acetatifactor muris	unclassified	unclassified
group	14230	5	169	169	87.57	100.0	HG2187801;HG2192729;HG2192937;HG2199365;P30536	cellular processes and signaling	Signal transduction mechanisms	35VSJ	response to vitamin B1	9606.ENSP00000379563	various	various	various	various	various	various	various	unclassified	unclassified	0.1	-	0.1	-	0.0	-	0.0	-	5/5	5/5	5/5	5/5	5/5	5/5	5/5	5/5	5/5	5/5	5/5	5/5	0/0	0/0
member	14230	-	-	-	-	-	HG2187801	cellular processes and signaling	Signal transduction mechanisms	35VSJ	response to vitamin B1	9606.ENSP00000379563	Eukaryota	Chordata	Mammalia	Primates	Hominidae	Homo	Homo sapiens	unclassified	unclassified
member	14230	-	-	-	-	-	HG2192729	cellular processes and signaling	Signal transduction mechanisms	35VSJ	response to vitamin B1	9606.ENSP00000379563	Eukaryota	Chordata	Mammalia	Primates	Hominidae	Homo	Homo sapiens	unclassified	unclassified
member	14230	-	-	-	-	-	HG2192729	-	-	-	-	-	unclassified	unclassified	unclassified	unclassified	unclassified	unclassified	synthetic construct	-	-
member	14230	-	-	-	-	-	HG2192937	cellular processes and signaling	Signal transduction mechanisms	35VSJ	response to vitamin B1	9606.ENSP00000379563	Eukaryota	Chordata	Mammalia	Primates	Hominidae	Homo	Homo sapiens	unclassified	unclassified
member	14230	-	-	-	-	-	HG2199365	cellular processes and signaling	Signal transduction mechanisms	35VSJ	response to vitamin B1	9606.ENSP00000379563	Eukaryota	Chordata	Mammalia	Primates	Hominidae	Homo	Homo sapiens	unclassified	unclassified
member	14230	-	-	-	-	-	HG2199365	-	-	-	-	-	unclassified	unclassified	unclassified	unclassified	unclassified	unclassified	Human ORFeome Gateway entry vector	-	-
member	14230	-	-	-	-	-	HG2199365	-	-	-	-	-	unclassified	unclassified	unclassified	unclassified	unclassified	unclassified	synthetic construct	-	-
member	14230	-	-	-	-	-	P30536	cellular processes and signaling	Signal transduction mechanisms	35VSJ	response to vitamin B1	9606.ENSP00000379563	Eukaryota	Chordata	Mammalia	Primates	Hominidae	Homo	Homo sapiens	unclassified	unclassified
member	14230	-	-	-	-	-	P30536	-	-	-	-	-	unclassified	unclassified	unclassified	unclassified	unclassified	unclassified	synthetic construct	-	-
group	14231	1	-	-	-	-	HG2187902	unclassified	unclassified	unclassified	unclassified	unclassified	unclassified	unclassified	unclassified	unclassified	unclassified	unclassified	unclassified	unclassified	unclassified	0.1	-	0.1	-	0.0	-	0.0	-	0/0	0/0	0/0	0/0	0/0	0/0	0/0	0/0	0/0	0/0	0/0	0/0	0/0	0/0
member	14231	-	-	-	-	-	HG2187902	unclassified	unclassified	unclassified	unclassified	unclassified	unclassified	unclassified	unclassified	unclassified	unclassified	unclassified	unclassified	unclassified	unclassified
group	14232	3	169	447	35.35	58.61	HG2188034;HG3664315;HG4861685	poorly characterized	Function unknown	2FTBK	Psort location CytoplasmicMembrane, score	1002367.HMPREF0673_03006	Bacteria	Bacteroidetes	Bacteroidia	Bacteroidales	Prevotellaceae	Prevotella	various	unclassified	unclassified	0.1	-	0.1	-	0.0	-	0.0	-	3/3	3/3	3/3	3/3	3/3	3/3	3/3	3/3	3/3	3/3	3/3	2/3	0/0	0/0
member	14232	-	-	-	-	-	HG2188034	poorly characterized	Function unknown	2FTBK	Psort location CytoplasmicMembrane, score	1002367.HMPREF0673_03006	Bacteria	Bacteroidetes	Bacteroidia	Bacteroidales	Prevotellaceae	Prevotella	Prevotella copri	unclassified	unclassified
member	14232	-	-	-	-	-	HG2188034	-	-	-	-	-	Bacteria	Bacteroidetes	Bacteroidia	Bacteroidales	Prevotellaceae	Prevotella	Prevotella sp. CAG:386	-	-
member	14232	-	-	-	-	-	HG3664315	poorly characterized	Function unknown	2FTBK	Psort location CytoplasmicMembrane, score	1002367.HMPREF0673_03006	Bacteria	Bacteroidetes	Bacteroidia	Bacteroidales	Prevotellaceae	Prevotella	Prevotella copri	unclassified	unclassified
member	14232	-	-	-	-	-	HG4861685	poorly characterized	Function unknown	2FTBK	Psort location CytoplasmicMembrane, score	1002367.HMPREF0673_03006	Bacteria	Bacteroidetes	Bacteroidia	Bacteroidales	Prevotellaceae	Prevotella	Prevotella sp. CAG:386	unclassified	unclassified
group	14233	1	-	-	-	-	HG2188082	unclassified	unclassified	unclassified	unclassified	unclassified	unclassified	unclassified	unclassified	unclassified	unclassified	unclassified	unclassified	unclassified	unclassified	0.1	-	0.1	-	0.0	-	0.0	-	0/0	0/0	0/0	0/0	0/0	0/0	0/0	0/0	0/0	0/0	0/0	0/0	0/0	0/0
member	14233	-	-	-	-	-	HG2188082	unclassified	unclassified	unclassified	unclassified	unclassified	unclassified	unclassified	unclassified	unclassified	unclassified	unclassified	unclassified	unclassified	unclassified
group	14234	1	-	-	-	-	HG2188141	various	various	3WKYE	response regulator	1160721.RBI_I00554	unclassified	unclassified	unclassified	unclassified	unclassified	unclassified	unclassified	unclassified	unclassified	0.1	-	0.1	-	0.0	-	0.0	-	1/1	1/1	1/1	1/1	1/1	0/0	0/0	0/0	0/0	0/0	0/0	0/0	0/0	0/0
member	14234	-	-	-	-	-	HG2188141	cellular processes and signaling	Signal transduction mechanisms	3WKYE	response regulator	1160721.RBI_I00554	unclassified	unclassified	unclassified	unclassified	unclassified	unclassified	unclassified	unclassified	unclassified
member	14234	-	-	-	-	-	HG2188141	information storage and processing	Transcription	3WKYE	response regulator	1160721.RBI_I00554	-	-	-	-	-	-	-	-	-
group	14235	1	-	-	-	-	HG2188254	unclassified	unclassified	unclassified	unclassified	unclassified	Bacteria	Firmicutes	Clostridia	Eubacteriales	Oscillospiraceae	Ruminococcus	Ruminococcus albus	unclassified	unclassified	0.1	-	0.1	-	0.0	-	0.0	-	0/0	0/0	0/0	0/0	0/0	1/1	1/1	1/1	1/1	1/1	1/1	1/1	0/0	0/0
member	14235	-	-	-	-	-	HG2188254	unclassified	unclassified	unclassified	unclassified	unclassified	Bacteria	Firmicutes	Clostridia	Eubacteriales	Oscillospiraceae	Ruminococcus	Ruminococcus albus	unclassified	unclassified
group	14236	1	-	-	-	-	HG2188429	poorly characterized	Function unknown	3WN4E	L,D-transpeptidase catalytic domain	1123075.AUDP01000007_gene2759	Bacteria	Firmicutes	Clostridia	Eubacteriales	Lachnospiraceae	Blautia	various	unclassified	unclassified	0.1	-	0.1	-	0.0	-	0.0	-	1/1	1/1	1/1	1/1	1/1	1/1	1/1	1/1	1/1	1/1	1/1	1/1	0/0	0/0
member	14236	-	-	-	-	-	HG2188429	poorly characterized	Function unknown	3WN4E	L,D-transpeptidase catalytic domain	1123075.AUDP01000007_gene2759	Bacteria	Firmicutes	Clostridia	Eubacteriales	Lachnospiraceae	Blautia	Blautia sp. AF22-5LB	unclassified	unclassified
member	14236	-	-	-	-	-	HG2188429	-	-	-	-	-	Bacteria	Firmicutes	Clostridia	Eubacteriales	Lachnospiraceae	Blautia	Blautia sp. AF25-12LB	-	-
member	14236	-	-	-	-	-	HG2188429	-	-	-	-	-	Bacteria	Firmicutes	Clostridia	Eubacteriales	Lachnospiraceae	Blautia	Blautia sp. AM16-16B	-	-
member	14236	-	-	-	-	-	HG2188429	-	-	-	-	-	Bacteria	Firmicutes	Clostridia	Eubacteriales	Lachnospiraceae	Blautia	Blautia sp. AM22-22LB	-	-
member	14236	-	-	-	-	-	HG2188429	-	-	-	-	-	Bacteria	Firmicutes	Clostridia	Eubacteriales	Lachnospiraceae	Blautia	Blautia sp. CAG:52	-	-
member	14236	-	-	-	-	-	HG2188429	-	-	-	-	-	Bacteria	Firmicutes	Clostridia	Eubacteriales	Lachnospiraceae	Blautia	uncultured Blautia sp.	-	-
group	14237	8	169	215	59.53	99.07	HG2188520;HG2192314;HG2330360;HG2331061;HG2932970;HG2938051;HG2939813;HG2943083	cellular processes and signaling	Intracellular trafficking, secretion, and vesicular transport	2FM45	PFAM Biopolymer transport protein ExbD TolR	537011.PREVCOP_06471	Bacteria	Bacteroidetes	Bacteroidia	Bacteroidales	Prevotellaceae	Prevotella	Prevotella copri	unclassified	unclassified	0.1	-	0.1	-	0.0	-	0.0	-	8/8	8/8	8/8	8/8	8/8	8/8	8/8	8/8	8/8	8/8	8/8	6/8	0/0	0/0
member	14237	-	-	-	-	-	HG2188520	cellular processes and signaling	Intracellular trafficking, secretion, and vesicular transport	2FM45	PFAM Biopolymer transport protein ExbD TolR	537011.PREVCOP_06471	Bacteria	Bacteroidetes	Bacteroidia	Bacteroidales	Prevotellaceae	Prevotella	Prevotella copri	unclassified	unclassified
member	14237	-	-	-	-	-	HG2192314	cellular processes and signaling	Intracellular trafficking, secretion, and vesicular transport	2FM45	PFAM Biopolymer transport protein ExbD TolR	537011.PREVCOP_06471	Bacteria	Bacteroidetes	Bacteroidia	Bacteroidales	Prevotellaceae	Prevotella	Prevotella sp. CAG:604	unclassified	unclassified
member	14237	-	-	-	-	-	HG2330360	cellular processes and signaling	Intracellular trafficking, secretion, and vesicular transport	2FM45	PFAM Biopolymer transport protein ExbD TolR	537011.PREVCOP_06471	Bacteria	Bacteroidetes	Bacteroidia	Bacteroidales	Prevotellaceae	Prevotella	Prevotella copri	unclassified	unclassified
member	14237	-	-	-	-	-	HG2330360	-	-	-	-	-	Bacteria	Bacteroidetes	Bacteroidia	Bacteroidales	Prevotellaceae	Prevotella	Prevotella copri CAG:164	-	-
member	14237	-	-	-	-	-	HG2331061	cellular processes and signaling	Intracellular trafficking, secretion, and vesicular transport	2FM45	PFAM Biopolymer transport protein ExbD TolR	537011.PREVCOP_06471	Bacteria	Bacteroidetes	Bacteroidia	Bacteroidales	Prevotellaceae	Prevotella	Prevotella sp. CAG:732	unclassified	unclassified
member	14237	-	-	-	-	-	HG2932970	cellular processes and signaling	Intracellular trafficking, secretion, and vesicular transport	2FM45	PFAM Biopolymer transport protein ExbD TolR	537011.PREVCOP_06471	Bacteria	Bacteroidetes	Bacteroidia	Bacteroidales	Prevotellaceae	Prevotella	Prevotella copri	unclassified	unclassified
member	14237	-	-	-	-	-	HG2938051	cellular processes and signaling	Intracellular trafficking, secretion, and vesicular transport	2FM45	PFAM Biopolymer transport protein ExbD TolR	537011.PREVCOP_06471	Bacteria	Bacteroidetes	Bacteroidia	Bacteroidales	Prevotellaceae	Prevotella	Prevotella copri	unclassified	unclassified
member	14237	-	-	-	-	-	HG2939813	cellular processes and signaling	Intracellular trafficking, secretion, and vesicular transport	2FM45	PFAM Biopolymer transport protein ExbD TolR	537011.PREVCOP_06471	Bacteria	Bacteroidetes	Bacteroidia	Bacteroidales	Prevotellaceae	Prevotella	Prevotella copri	unclassified	unclassified
member	14237	-	-	-	-	-	HG2943083	cellular processes and signaling	Intracellular trafficking, secretion, and vesicular transport	2FM45	PFAM Biopolymer transport protein ExbD TolR	537011.PREVCOP_06471	Bacteria	Bacteroidetes	Bacteroidia	Bacteroidales	Prevotellaceae	Prevotella	Prevotella copri	unclassified	unclassified
group	14238	1	-	-	-	-	HG2188538	metabolism	Energy production and conversion	36DRX	phosphate acetyltransferase	941824.TCEL_01822	Bacteria	Firmicutes	Clostridia	Eubacteriales	Clostridiaceae	Clostridium	Clostridium sp. CAG:451	unclassified	unclassified	0.1	-	0.1	-	0.0	-	0.0	-	1/1	1/1	1/1	1/1	1/1	1/1	1/1	1/1	1/1	1/1	1/1	1/1	0/0	0/0
member	14238	-	-	-	-	-	HG2188538	metabolism	Energy production and conversion	36DRX	phosphate acetyltransferase	941824.TCEL_01822	Bacteria	Firmicutes	Clostridia	Eubacteriales	Clostridiaceae	Clostridium	Clostridium sp. CAG:451	unclassified	unclassified
group	14239	2	169	169	97.63	97.63	HG2188545;HG2190491	metabolism	Inorganic ion transport and metabolism	2GD4M	Iron-storage protein	391009.Tmel_1199	Bacteria	various	various	various	various	various	various	unclassified	unclassified	0.1	-	0.1	-	0.0	-	0.0	-	2/2	2/2	2/2	2/2	2/2	2/2	2/2	2/2	2/2	2/2	2/2	1/2	0/0	0/0
member	14239	-	-	-	-	-	HG2188545	metabolism	Inorganic ion transport and metabolism	2GD4M	Iron-storage protein	391009.Tmel_1199	Bacteria	Firmicutes	Clostridia	Eubacteriales	Clostridiaceae	Clostridium	Clostridium sp. CAG:967	unclassified	unclassified
member	14239	-	-	-	-	-	HG2190491	metabolism	Inorganic ion transport and metabolism	2GD4M	Iron-storage protein	391009.Tmel_1199	Bacteria	Candidatus Melainabacteria	unclassified	Candidatus Gastranaerophilales	unclassified	unclassified	Candidatus Gastranaerophilales bacterium HUM_20	unclassified	unclassified
member	14239	-	-	-	-	-	HG2190491	-	-	-	-	-	Bacteria	Candidatus Melainabacteria	unclassified	unclassified	unclassified	unclassified	Candidatus Melainabacteria bacterium 35_41	-	-
member	14239	-	-	-	-	-	HG2190491	-	-	-	-	-	Bacteria	Firmicutes	Clostridia	Eubacteriales	Clostridiaceae	Clostridium	Clostridium sp. CAG:729	-	-
group	14240	2	169	169	99.41	99.41	HG2188550;HG2193781	metabolism	Energy production and conversion	22Y61	Low-potential electron donor to a number of redox enzymes	1122931.AUAE01000012_gene2353	Bacteria	Bacteroidetes	Bacteroidia	Bacteroidales	various	various	various	unclassified	unclassified	0.1	-	0.1	-	0.0	-	0.0	-	2/2	2/2	2/2	2/2	2/2	2/2	2/2	2/2	2/2	2/2	2/2	1/2	0/0	0/0
member	14240	-	-	-	-	-	HG2188550	metabolism	Energy production and conversion	22Y61	Low-potential electron donor to a number of redox enzymes	1122931.AUAE01000012_gene2353	Bacteria	Bacteroidetes	Bacteroidia	Bacteroidales	Bacteroidaceae	Bacteroides	Bacteroides sp. 2_1_33B	unclassified	unclassified
member	14240	-	-	-	-	-	HG2188550	-	-	-	-	-	Bacteria	Bacteroidetes	Bacteroidia	Bacteroidales	Tannerellaceae	Parabacteroides	Parabacteroides distasonis	-	-
member	14240	-	-	-	-	-	HG2188550	-	-	-	-	-	Bacteria	Bacteroidetes	Bacteroidia	Bacteroidales	Tannerellaceae	Parabacteroides	Parabacteroides sp. AF19-14	-	-
member	14240	-	-	-	-	-	HG2188550	-	-	-	-	-	Bacteria	Bacteroidetes	Bacteroidia	Bacteroidales	Tannerellaceae	Parabacteroides	unclassified	-	-
member	14240	-	-	-	-	-	HG2193781	metabolism	Energy production and conversion	22Y61	Low-potential electron donor to a number of redox enzymes	1122931.AUAE01000012_gene2353	Bacteria	Bacteroidetes	Bacteroidia	Bacteroidales	Bacteroidaceae	Bacteroides	Bacteroides sp. 3_1_19	unclassified	unclassified
member	14240	-	-	-	-	-	HG2193781	-	-	-	-	-	Bacteria	Bacteroidetes	Bacteroidia	Bacteroidales	Porphyromonadaceae	Porphyromonas	Porphyromonas sp. 31_2	-	-
member	14240	-	-	-	-	-	HG2193781	-	-	-	-	-	Bacteria	Bacteroidetes	Bacteroidia	Bacteroidales	Tannerellaceae	Parabacteroides	Parabacteroides sp. AM27-42	-	-
member	14240	-	-	-	-	-	HG2193781	-	-	-	-	-	Bacteria	Bacteroidetes	Bacteroidia	Bacteroidales	Tannerellaceae	Parabacteroides	Parabacteroides sp. AM44-16	-	-
member	14240	-	-	-	-	-	HG2193781	-	-	-	-	-	Bacteria	Bacteroidetes	Bacteroidia	Bacteroidales	Tannerellaceae	Parabacteroides	Parabacteroides sp. CAG:2	-	-
member	14240	-	-	-	-	-	HG2193781	-	-	-	-	-	Bacteria	Bacteroidetes	Bacteroidia	Bacteroidales	Tannerellaceae	Parabacteroides	unclassified	-	-
member	14240	-	-	-	-	-	HG2193781	-	-	-	-	-	Bacteria	Bacteroidetes	Bacteroidia	Bacteroidales	unclassified	unclassified	Bacteroidales bacterium 43_36	-	-
group	14241	1	-	-	-	-	HG2188575	metabolism	Nucleotide transport and metabolism	379X0	adenylate kinase activity	469617.FUAG_02645	unclassified	unclassified	unclassified	unclassified	unclassified	unclassified	unclassified	unclassified	unclassified	0.1	-	0.1	-	0.0	-	0.0	-	1/1	1/1	1/1	1/1	1/1	0/0	0/0	0/0	0/0	0/0	0/0	0/0	0/0	0/0
member	14241	-	-	-	-	-	HG2188575	metabolism	Nucleotide transport and metabolism	379X0	adenylate kinase activity	469617.FUAG_02645	unclassified	unclassified	unclassified	unclassified	unclassified	unclassified	unclassified	unclassified	unclassified
group	14242	4	169	840	13.56	91.56	HG2188651;HG5471492;HG5471644;HG5472454	metabolism	Amino acid transport and metabolism	36DUH	Methionine synthase	1469948.JPNB01000001_gene1736	Bacteria	various	various	various	various	various	various	unclassified	unclassified	0.1	-	0.1	-	0.0	-	0.0	-	4/4	4/4	3/4	3/4	3/4	2/4	1/4	1/4	1/4	1/4	1/4	1/4	0/0	0/0
member	14242	-	-	-	-	-	HG2188651	metabolism	Amino acid transport and metabolism	36DUH	Methionine synthase	1469948.JPNB01000001_gene1736	Bacteria	unclassified	unclassified	unclassified	unclassified	unclassified	bacterium D16-50	unclassified	unclassified
member	14242	-	-	-	-	-	HG5471492	metabolism	Amino acid transport and metabolism	27I94	B12 binding domain	658086.HMPREF0994_02735	Bacteria	Firmicutes	Clostridia	Eubacteriales	Clostridiaceae	Clostridium	Clostridium sp. AF34-10BH	unclassified	unclassified
member	14242	-	-	-	-	-	HG5471644	metabolism	Amino acid transport and metabolism	36DUH	Methionine synthase	1469948.JPNB01000001_gene1736	unclassified	unclassified	unclassified	unclassified	unclassified	unclassified	unclassified	unclassified	unclassified
member	14242	-	-	-	-	-	HG5472454	metabolism	Amino acid transport and metabolism	36DUH	Methionine synthase	1469948.JPNB01000001_gene1736	unclassified	unclassified	unclassified	unclassified	unclassified	unclassified	unclassified	unclassified	unclassified
group	14243	1	-	-	-	-	HG2188697	unclassified	unclassified	unclassified	unclassified	unclassified	Bacteria	Firmicutes	Clostridia	Eubacteriales	Oscillospiraceae	Faecalibacterium	Faecalibacterium sp. Marseille-P9590	unclassified	unclassified	0.1	-	0.1	-	0.0	-	0.0	-	0/0	0/0	0/0	0/0	0/0	1/1	1/1	1/1	1/1	1/1	1/1	1/1	0/0	0/0
member	14243	-	-	-	-	-	HG2188697	unclassified	unclassified	unclassified	unclassified	unclassified	Bacteria	Firmicutes	Clostridia	Eubacteriales	Oscillospiraceae	Faecalibacterium	Faecalibacterium sp. Marseille-P9590	unclassified	unclassified
group	14244	1	-	-	-	-	HG2189009	metabolism	Nucleotide transport and metabolism	2FN2K	thymidine kinase	537011.PREVCOP_05154	unclassified	unclassified	unclassified	unclassified	unclassified	unclassified	unclassified	unclassified	unclassified	0.1	-	0.1	-	0.0	-	0.0	-	1/1	1/1	1/1	1/1	1/1	0/0	0/0	0/0	0/0	0/0	0/0	0/0	0/0	0/0
member	14244	-	-	-	-	-	HG2189009	metabolism	Nucleotide transport and metabolism	2FN2K	thymidine kinase	537011.PREVCOP_05154	unclassified	unclassified	unclassified	unclassified	unclassified	unclassified	unclassified	unclassified	unclassified
group	14245	1	-	-	-	-	HG2189099	unclassified	unclassified	unclassified	unclassified	unclassified	Viruses	Uroviricota	Caudoviricetes	Caudovirales	Siphoviridae	unclassified	various	unclassified	unclassified	0.1	-	0.1	-	0.0	-	0.0	-	0/0	0/0	0/0	0/0	0/0	1/1	1/1	1/1	1/1	1/1	1/1	1/1	0/0	0/0
member	14245	-	-	-	-	-	HG2189099	unclassified	unclassified	unclassified	unclassified	unclassified	Viruses	Uroviricota	Caudoviricetes	Caudovirales	Siphoviridae	unclassified	Siphoviridae sp.	unclassified	unclassified
group	14246	4	169	606	15.24	84.6	HG2189231;HG2454867;HG3100119;HG5265828	information storage and processing	Replication, recombination and repair	24AKK	Psort location Cytoplasmic, score	1256908.HMPREF0373_00663	various	various	various	various	various	various	various	unclassified	unclassified	0.1	-	0.1	-	0.0	-	0.0	-	4/4	4/4	4/4	4/4	3/4	3/4	3/4	2/4	2/4	(1)/4	(1)/4	(1)/4	0/0	0/0
member	14246	-	-	-	-	-	HG2189231	information storage and processing	Replication, recombination and repair	24AKK	Psort location Cytoplasmic, score	1256908.HMPREF0373_00663	Bacteria	Firmicutes	unclassified	unclassified	unclassified	unclassified	Firmicutes bacterium CAG:424	unclassified	unclassified
member	14246	-	-	-	-	-	HG2454867	information storage and processing	Replication, recombination and repair	24AKK	Psort location Cytoplasmic, score	1256908.HMPREF0373_00663	Bacteria	Firmicutes	Clostridia	Eubacteriales	Clostridiaceae	Clostridium	Clostridium sp. AM49-4BH	unclassified	unclassified
member	14246	-	-	-	-	-	HG3100119	information storage and processing	Replication, recombination and repair	24AKK	Psort location Cytoplasmic, score	1256908.HMPREF0373_00663	Viruses	Uroviricota	Caudoviricetes	Caudovirales	unclassified	unclassified	Caudovirales sp.	unclassified	unclassified
member	14246	-	-	-	-	-	HG5265828	information storage and processing	Replication, recombination and repair	24AKK	Psort location Cytoplasmic, score	476272.RUMHYD_02834	Bacteria	Firmicutes	Clostridia	Eubacteriales	Lachnospiraceae	Blautia	Blautia hydrogenotrophica	unclassified	unclassified
member	14246	-	-	-	-	-	HG5265828	-	-	-	-	-	Bacteria	Firmicutes	Clostridia	Eubacteriales	Lachnospiraceae	Blautia	uncultured Blautia sp.	-	-
member	14246	-	-	-	-	-	HG5265828	-	-	-	-	-	Viruses	Uroviricota	Caudoviricetes	Caudovirales	Siphoviridae	unclassified	Siphoviridae sp.	-	-
group	14247	2	169	176	93.18	93.18	HG2189294;HG2316905	unclassified	unclassified	unclassified	unclassified	unclassified	Bacteria	Firmicutes	Clostridia	Eubacteriales	various	various	various	unclassified	unclassified	0.1	-	0.1	-	0.0	-	0.0	-	0/0	0/0	0/0	0/0	0/0	2/2	2/2	2/2	2/2	2/2	2/2	2/2	0/0	0/0
member	14247	-	-	-	-	-	HG2189294	unclassified	unclassified	unclassified	unclassified	unclassified	Bacteria	Firmicutes	Clostridia	Eubacteriales	Lachnospiraceae	Blautia	uncultured Blautia sp.	unclassified	unclassified
member	14247	-	-	-	-	-	HG2189294	-	-	-	-	-	Bacteria	Firmicutes	Clostridia	Eubacteriales	unclassified	unclassified	Clostridiales bacterium 41_12_two_minus	-	-
member	14247	-	-	-	-	-	HG2189294	-	-	-	-	-	Bacteria	Firmicutes	Clostridia	Eubacteriales	unclassified	unclassified	unclassified	-	-
member	14247	-	-	-	-	-	HG2316905	unclassified	unclassified	unclassified	unclassified	unclassified	Bacteria	Firmicutes	Clostridia	Eubacteriales	Lachnospiraceae	Blautia	uncultured Blautia sp.	unclassified	unclassified
member	14247	-	-	-	-	-	HG2316905	-	-	-	-	-	Bacteria	Firmicutes	Clostridia	Eubacteriales	unclassified	unclassified	Clostridiales bacterium 41_12_two_minus	-	-
member	14247	-	-	-	-	-	HG2316905	-	-	-	-	-	Bacteria	Firmicutes	Clostridia	Eubacteriales	unclassified	unclassified	unclassified	-	-
group	14248	3	169	428	36.21	72.2	HG2189326;HG4287140;HG4774735	poorly characterized	Function unknown	1VDZM	Tetratricopeptide repeat	1064535.MELS_1987	Bacteria	Firmicutes	Negativicutes	Veillonellales	Veillonellaceae	Megasphaera	Megasphaera elsdenii	unclassified	unclassified	0.1	-	0.1	-	0.0	-	0.0	-	3/3	3/3	3/3	3/3	2/3	2/3	2/3	2/3	2/3	2/3	2/3	2/3	0/0	0/0
member	14248	-	-	-	-	-	HG2189326	poorly characterized	Function unknown	1VDZM	Tetratricopeptide repeat	1064535.MELS_1987	Bacteria	Firmicutes	Negativicutes	Veillonellales	Veillonellaceae	Megasphaera	Megasphaera elsdenii	unclassified	unclassified
member	14248	-	-	-	-	-	HG4287140	poorly characterized	Function unknown	1VDZM	Tetratricopeptide repeat	1064535.MELS_1987	Bacteria	Firmicutes	Negativicutes	Veillonellales	Veillonellaceae	Megasphaera	Megasphaera elsdenii	unclassified	unclassified
member	14248	-	-	-	-	-	HG4774735	poorly characterized	Function unknown	1VDZM	Tetratricopeptide repeat	1273103.NM10_10060	unclassified	unclassified	unclassified	unclassified	unclassified	unclassified	unclassified	unclassified	unclassified
group	14249	1	-	-	-	-	HG2189504	information storage and processing	Translation, ribosomal structure and biogenesis	2FN6N	Belongs to the bacterial ribosomal protein bS16 family	1408473.JHXO01000010_gene3603	unclassified	unclassified	unclassified	unclassified	unclassified	unclassified	unclassified	unclassified	unclassified	0.1	-	0.1	-	0.0	-	0.0	-	1/1	1/1	1/1	1/1	1/1	0/0	0/0	0/0	0/0	0/0	0/0	0/0	0/0	0/0
member	14249	-	-	-	-	-	HG2189504	information storage and processing	Translation, ribosomal structure and biogenesis	2FN6N	Belongs to the bacterial ribosomal protein bS16 family	1408473.JHXO01000010_gene3603	unclassified	unclassified	unclassified	unclassified	unclassified	unclassified	unclassified	unclassified	unclassified
group	14250	1	-	-	-	-	HG2189940	cellular processes and signaling	Cell wall/membrane/envelope biogenesis	3WJ2V	hydrolase, family 25	411473.RUMCAL_01945	Viruses	Uroviricota	Caudoviricetes	Caudovirales	Siphoviridae	unclassified	various	lysozyme (EC 3.2.1.17)	GH25	0.1	-	0.1	-	0.0	-	0.0	-	1/1	1/1	1/1	1/1	1/1	1/1	1/1	1/1	1/1	1/1	1/1	1/1	1/1	1/1
member	14250	-	-	-	-	-	HG2189940	cellular processes and signaling	Cell wall/membrane/envelope biogenesis	3WJ2V	hydrolase, family 25	411473.RUMCAL_01945	Viruses	Uroviricota	Caudoviricetes	Caudovirales	Siphoviridae	unclassified	Siphoviridae sp.	lysozyme (EC 3.2.1.17)	GH25
group	14251	2	169	250	34.29	34.29	HG2189953;HG3395484	metabolism	Secondary metabolites biosynthesis, transport and catabolism	3WGCA	TIGRFAM amino acid adenylation domain	428125.CLOLEP_02837	Bacteria	Firmicutes	Clostridia	Eubacteriales	various	various	various	unclassified	unclassified	0.1	-	0.1	-	0.0	-	0.0	-	2/2	2/2	2/2	2/2	2/2	2/2	2/2	2/2	2/2	2/2	2/2	2/2	0/0	0/0
member	14251	-	-	-	-	-	HG2189953	metabolism	Secondary metabolites biosynthesis, transport and catabolism	3WGCA	TIGRFAM amino acid adenylation domain	428125.CLOLEP_02837	Bacteria	Firmicutes	Clostridia	Eubacteriales	Clostridiaceae	Clostridium	Clostridium leptum CAG:27	unclassified	unclassified
member	14251	-	-	-	-	-	HG2189953	-	-	-	-	-	Bacteria	Firmicutes	Clostridia	Eubacteriales	Oscillospiraceae	Ruminococcus	uncultured Ruminococcus sp.	-	-
member	14251	-	-	-	-	-	HG2189953	-	-	-	-	-	Bacteria	Firmicutes	Clostridia	Eubacteriales	Oscillospiraceae	unclassified	[Clostridium] leptum	-	-
member	14251	-	-	-	-	-	HG3395484	metabolism	Secondary metabolites biosynthesis, transport and catabolism	3WGCA	TIGRFAM amino acid adenylation domain	428125.CLOLEP_02837	Bacteria	Firmicutes	Clostridia	Eubacteriales	Clostridiaceae	Clostridium	Clostridium leptum CAG:27	unclassified	unclassified
member	14251	-	-	-	-	-	HG3395484	-	-	-	-	-	Bacteria	Firmicutes	Clostridia	Eubacteriales	Oscillospiraceae	Ruminococcus	uncultured Ruminococcus sp.	-	-
group	14252	1	-	-	-	-	HG2189994	unclassified	unclassified	unclassified	unclassified	unclassified	unclassified	unclassified	unclassified	unclassified	unclassified	unclassified	unclassified	unclassified	unclassified	0.1	-	0.1	-	0.0	-	0.0	-	0/0	0/0	0/0	0/0	0/0	0/0	0/0	0/0	0/0	0/0	0/0	0/0	0/0	0/0
member	14252	-	-	-	-	-	HG2189994	unclassified	unclassified	unclassified	unclassified	unclassified	unclassified	unclassified	unclassified	unclassified	unclassified	unclassified	unclassified	unclassified	unclassified
group	14253	18	169	470	19.39	99.8	HG2190062;HG2406312;HG3516575;HG3598121;HG4137896;HG4379698;HG4784951;HG4862387;HG4881626;HG4884670;HG4884894;HG4887213;HG4890124;HG4890410;HG4892157;HG4893000;HG4926899;HG4955969	cellular processes and signaling	Cell wall/membrane/envelope biogenesis	248GS	Cell wall formation. Catalyzes the addition of glutamate to the nucleotide precursor UDP-N-acetylmuramoyl-L-alanine (UMA)	various	Bacteria	Firmicutes	Clostridia	Eubacteriales	Lachnospiraceae	various	various	cellobiose dehydrogenase (EC 1.1.99.18); glucose 1-oxidase (EC 1.1.3.4); aryl alcohol oxidase (EC 1.1.3.7); alcohol oxidase (EC 1.1.3.13); pyranose oxidase (EC 1.1.3.10)	AA3	0.1	-	0.1	-	0.0	-	0.0	-	18/18	18/18	13/18	18/18	(6)/18	14/18	14/18	14/18	14/18	12/18	(5)/18	(5)/18	1/18	1/18
member	14253	-	-	-	-	-	HG2190062	cellular processes and signaling	Cell wall/membrane/envelope biogenesis	21XYB	Cell wall formation. Catalyzes the addition of glutamate to the nucleotide precursor UDP-N-acetylmuramoyl-L-alanine (UMA)	742741.HMPREF9475_01253	unclassified	unclassified	unclassified	unclassified	unclassified	unclassified	unclassified	unclassified	unclassified
member	14253	-	-	-	-	-	HG2406312	cellular processes and signaling	Cell wall/membrane/envelope biogenesis	27IMU	Cell wall formation. Catalyzes the addition of glutamate to the nucleotide precursor UDP-N-acetylmuramoyl-L-alanine (UMA)	658086.HMPREF0994_02165	unclassified	unclassified	unclassified	unclassified	unclassified	unclassified	unclassified	cellobiose dehydrogenase (EC 1.1.99.18); glucose 1-oxidase (EC 1.1.3.4); aryl alcohol oxidase (EC 1.1.3.7); alcohol oxidase (EC 1.1.3.13); pyranose oxidase (EC 1.1.3.10)	AA3
member	14253	-	-	-	-	-	HG3516575	cellular processes and signaling	Cell wall/membrane/envelope biogenesis	248GS	Cell wall formation. Catalyzes the addition of glutamate to the nucleotide precursor UDP-N-acetylmuramoyl-L-alanine (UMA)	140626.JHWB01000016_gene2275	Bacteria	Firmicutes	Clostridia	Eubacteriales	Lachnospiraceae	Roseburia	Roseburia sp. CAG:197_41_10	unclassified	unclassified
member	14253	-	-	-	-	-	HG3598121	cellular processes and signaling	Cell wall/membrane/envelope biogenesis	248GS	Cell wall formation. Catalyzes the addition of glutamate to the nucleotide precursor UDP-N-acetylmuramoyl-L-alanine (UMA)	411490.ANACAC_00008	Bacteria	Firmicutes	Clostridia	Eubacteriales	Clostridiaceae	Clostridium	Clostridium sp. SS2/1	unclassified	unclassified
member	14253	-	-	-	-	-	HG3598121	-	-	-	-	-	Bacteria	Firmicutes	Clostridia	Eubacteriales	Lachnospiraceae	Anaerostipes	Anaerostipes hadrus	-	-
member	14253	-	-	-	-	-	HG4137896	cellular processes and signaling	Cell wall/membrane/envelope biogenesis	21XYB	Cell wall formation. Catalyzes the addition of glutamate to the nucleotide precursor UDP-N-acetylmuramoyl-L-alanine (UMA)	357809.Cphy_2475	Bacteria	Firmicutes	Clostridia	Eubacteriales	Eubacteriaceae	Eubacterium	Eubacterium sp. MSJ-13	unclassified	unclassified
member	14253	-	-	-	-	-	HG4379698	cellular processes and signaling	Cell wall/membrane/envelope biogenesis	21XYB	Cell wall formation. Catalyzes the addition of glutamate to the nucleotide precursor UDP-N-acetylmuramoyl-L-alanine (UMA)	742741.HMPREF9475_01253	unclassified	unclassified	unclassified	unclassified	unclassified	unclassified	unclassified	unclassified	unclassified
member	14253	-	-	-	-	-	HG4784951	cellular processes and signaling	Cell wall/membrane/envelope biogenesis	248GS	Cell wall formation. Catalyzes the addition of glutamate to the nucleotide precursor UDP-N-acetylmuramoyl-L-alanine (UMA)	140626.JHWB01000016_gene2275	Bacteria	Firmicutes	Clostridia	Eubacteriales	Lachnospiraceae	unclassified	[Eubacterium] rectale	unclassified	unclassified
member	14253	-	-	-	-	-	HG4862387	cellular processes and signaling	Cell wall/membrane/envelope biogenesis	21XYB	Cell wall formation. Catalyzes the addition of glutamate to the nucleotide precursor UDP-N-acetylmuramoyl-L-alanine (UMA)	742741.HMPREF9475_01253	Bacteria	Firmicutes	Clostridia	Eubacteriales	Clostridiaceae	Clostridium	Clostridium sp. M62/1	unclassified	unclassified
member	14253	-	-	-	-	-	HG4862387	-	-	-	-	-	Bacteria	Firmicutes	Clostridia	Eubacteriales	Lachnospiraceae	Lacrimispora	Lacrimispora saccharolytica	-	-
member	14253	-	-	-	-	-	HG4881626	cellular processes and signaling	Cell wall/membrane/envelope biogenesis	248GS	Cell wall formation. Catalyzes the addition of glutamate to the nucleotide precursor UDP-N-acetylmuramoyl-L-alanine (UMA)	585394.RHOM_09190	Bacteria	Firmicutes	Clostridia	Eubacteriales	Clostridiaceae	Clostridium	Clostridium sp. CAG:122	unclassified	unclassified
member	14253	-	-	-	-	-	HG4881626	-	-	-	-	-	Bacteria	Firmicutes	Clostridia	Eubacteriales	Clostridiaceae	Clostridium	Clostridium sp. CAG:12237_41	-	-
member	14253	-	-	-	-	-	HG4884670	cellular processes and signaling	Cell wall/membrane/envelope biogenesis	248GS	Cell wall formation. Catalyzes the addition of glutamate to the nucleotide precursor UDP-N-acetylmuramoyl-L-alanine (UMA)	622312.ROSEINA2194_01242	Bacteria	Firmicutes	Clostridia	Eubacteriales	Lachnospiraceae	Roseburia	Roseburia faecis	unclassified	unclassified
member	14253	-	-	-	-	-	HG4884894	cellular processes and signaling	Cell wall/membrane/envelope biogenesis	248GS	Cell wall formation. Catalyzes the addition of glutamate to the nucleotide precursor UDP-N-acetylmuramoyl-L-alanine (UMA)	140626.JHWB01000016_gene2275	Bacteria	Firmicutes	Clostridia	Eubacteriales	Eubacteriaceae	Eubacterium	Eubacterium rectale CAG:36	unclassified	unclassified
member	14253	-	-	-	-	-	HG4884894	-	-	-	-	-	Bacteria	Firmicutes	Clostridia	Eubacteriales	Lachnospiraceae	unclassified	[Eubacterium] rectale	-	-
member	14253	-	-	-	-	-	HG4887213	cellular processes and signaling	Cell wall/membrane/envelope biogenesis	248GS	Cell wall formation. Catalyzes the addition of glutamate to the nucleotide precursor UDP-N-acetylmuramoyl-L-alanine (UMA)	140626.JHWB01000016_gene2275	Bacteria	Firmicutes	Clostridia	Eubacteriales	Lachnospiraceae	unclassified	[Eubacterium] rectale	unclassified	unclassified
member	14253	-	-	-	-	-	HG4890124	cellular processes and signaling	Cell wall/membrane/envelope biogenesis	248GS	Cell wall formation. Catalyzes the addition of glutamate to the nucleotide precursor UDP-N-acetylmuramoyl-L-alanine (UMA)	500632.CLONEX_00133	unclassified	unclassified	unclassified	unclassified	unclassified	unclassified	unclassified	unclassified	unclassified
member	14253	-	-	-	-	-	HG4890410	cellular processes and signaling	Cell wall/membrane/envelope biogenesis	248GS	Cell wall formation. Catalyzes the addition of glutamate to the nucleotide precursor UDP-N-acetylmuramoyl-L-alanine (UMA)	411490.ANACAC_00008	Bacteria	Firmicutes	Clostridia	Eubacteriales	Lachnospiraceae	Anaerostipes	Anaerostipes hadrus	unclassified	unclassified
member	14253	-	-	-	-	-	HG4890410	-	-	-	-	-	Bacteria	Firmicutes	Clostridia	Eubacteriales	Lachnospiraceae	unclassified	Lachnospiraceae bacterium 5_1_63FAA	-	-
member	14253	-	-	-	-	-	HG4890410	-	-	-	-	-	Bacteria	Firmicutes	Clostridia	Eubacteriales	Lachnospiraceae	unclassified	Lachnospiraceae bacterium AM21-21	-	-
member	14253	-	-	-	-	-	HG4890410	-	-	-	-	-	Bacteria	Firmicutes	Clostridia	Eubacteriales	Lachnospiraceae	unclassified	Lachnospiraceae bacterium AM25-27	-	-
member	14253	-	-	-	-	-	HG4890410	-	-	-	-	-	Bacteria	Firmicutes	Clostridia	Eubacteriales	Lachnospiraceae	unclassified	Lachnospiraceae bacterium CAG:25	-	-
member	14253	-	-	-	-	-	HG4890410	-	-	-	-	-	Bacteria	Firmicutes	Clostridia	Eubacteriales	unclassified	unclassified	Clostridiales bacterium Nov_37_41	-	-
member	14253	-	-	-	-	-	HG4892157	cellular processes and signaling	Cell wall/membrane/envelope biogenesis	248GS	Cell wall formation. Catalyzes the addition of glutamate to the nucleotide precursor UDP-N-acetylmuramoyl-L-alanine (UMA)	411490.ANACAC_00008	Bacteria	Firmicutes	Clostridia	Eubacteriales	Clostridiaceae	Clostridium	Clostridium sp. SS2/1	unclassified	unclassified
member	14253	-	-	-	-	-	HG4892157	-	-	-	-	-	Bacteria	Firmicutes	Clostridia	Eubacteriales	Lachnospiraceae	Anaerostipes	Anaerostipes hadrus	-	-
member	14253	-	-	-	-	-	HG4893000	cellular processes and signaling	Cell wall/membrane/envelope biogenesis	248GS	Cell wall formation. Catalyzes the addition of glutamate to the nucleotide precursor UDP-N-acetylmuramoyl-L-alanine (UMA)	411490.ANACAC_00008	Bacteria	Firmicutes	Clostridia	Eubacteriales	Lachnospiraceae	Anaerostipes	Anaerostipes hadrus	unclassified	unclassified
member	14253	-	-	-	-	-	HG4893000	-	-	-	-	-	Bacteria	Firmicutes	Clostridia	Eubacteriales	Lachnospiraceae	Anaerostipes	unclassified	-	-
member	14253	-	-	-	-	-	HG4893000	-	-	-	-	-	Bacteria	Firmicutes	unclassified	unclassified	unclassified	unclassified	Firmicutes bacterium CAG:270	-	-
member	14253	-	-	-	-	-	HG4926899	cellular processes and signaling	Cell wall/membrane/envelope biogenesis	248GS	Cell wall formation. Catalyzes the addition of glutamate to the nucleotide precursor UDP-N-acetylmuramoyl-L-alanine (UMA)	140626.JHWB01000016_gene2275	Bacteria	Firmicutes	Clostridia	Eubacteriales	Lachnospiraceae	unclassified	[Eubacterium] rectale	unclassified	unclassified
member	14253	-	-	-	-	-	HG4955969	cellular processes and signaling	Cell wall/membrane/envelope biogenesis	248GS	Cell wall formation. Catalyzes the addition of glutamate to the nucleotide precursor UDP-N-acetylmuramoyl-L-alanine (UMA)	140626.JHWB01000016_gene2275	Bacteria	Firmicutes	Clostridia	Eubacteriales	Lachnospiraceae	unclassified	[Eubacterium] rectale	unclassified	unclassified
group	14254	1	-	-	-	-	HG2190081	poorly characterized	Function unknown	2N6TB	Protein of unknown function (DUF1385)	1235797.C816_00994	unclassified	unclassified	unclassified	unclassified	unclassified	unclassified	unclassified	unclassified	unclassified	0.1	-	0.1	-	0.0	-	0.0	-	1/1	1/1	1/1	1/1	1/1	0/0	0/0	0/0	0/0	0/0	0/0	0/0	0/0	0/0
member	14254	-	-	-	-	-	HG2190081	poorly characterized	Function unknown	2N6TB	Protein of unknown function (DUF1385)	1235797.C816_00994	unclassified	unclassified	unclassified	unclassified	unclassified	unclassified	unclassified	unclassified	unclassified
group	14255	1	-	-	-	-	HG2190099	information storage and processing	Transcription	24KS7	Belongs to the sigma-70 factor family. ECF subfamily	1280694.AUJQ01000004_gene715	Bacteria	Firmicutes	Clostridia	Eubacteriales	Lachnospiraceae	various	various	unclassified	unclassified	0.1	-	0.1	-	0.0	-	0.0	-	1/1	1/1	1/1	1/1	1/1	1/1	1/1	1/1	1/1	1/1	1/1	1/1	0/0	0/0
member	14255	-	-	-	-	-	HG2190099	information storage and processing	Transcription	24KS7	Belongs to the sigma-70 factor family. ECF subfamily	1280694.AUJQ01000004_gene715	Bacteria	Firmicutes	Clostridia	Eubacteriales	Lachnospiraceae	Butyrivibrio	Butyrivibrio fibrisolvens	unclassified	unclassified
member	14255	-	-	-	-	-	HG2190099	-	-	-	-	-	Bacteria	Firmicutes	Clostridia	Eubacteriales	Lachnospiraceae	Pseudobutyrivibrio	Pseudobutyrivibrio sp. OR37	-	-
group	14256	1	-	-	-	-	HG2190143	cellular processes and signaling	Posttranslational modification, protein turnover, chaperones	1FDXA	Thiol-specific peroxidase that catalyzes the reduction of hydrogen peroxide and organic hydroperoxides to water and alcohols, respectively. Plays a role in cell protection against oxidative stress by detoxifying peroxides	331678.Cphamn1_1620	Bacteria	Bacteroidetes	Bacteroidia	Bacteroidales	Prevotellaceae	Prevotella	Prevotella sp. CAG:485	unclassified	unclassified	0.1	-	0.1	-	0.0	-	0.0	-	1/1	1/1	1/1	1/1	1/1	1/1	1/1	1/1	1/1	1/1	1/1	1/1	0/0	0/0
member	14256	-	-	-	-	-	HG2190143	cellular processes and signaling	Posttranslational modification, protein turnover, chaperones	1FDXA	Thiol-specific peroxidase that catalyzes the reduction of hydrogen peroxide and organic hydroperoxides to water and alcohols, respectively. Plays a role in cell protection against oxidative stress by detoxifying peroxides	331678.Cphamn1_1620	Bacteria	Bacteroidetes	Bacteroidia	Bacteroidales	Prevotellaceae	Prevotella	Prevotella sp. CAG:485	unclassified	unclassified
group	14257	1	-	-	-	-	HG2190176	poorly characterized	Function unknown	3IBHN	F-Box protein	4529.ORUFI04G03080.1	Eukaryota	Streptophyta	Magnoliopsida	Poales	Poaceae	Oryza	Oryza sativa	unclassified	unclassified	0.1	-	0.1	-	0.0	-	0.0	-	1/1	1/1	1/1	1/1	1/1	1/1	1/1	1/1	1/1	1/1	1/1	1/1	0/0	0/0
member	14257	-	-	-	-	-	HG2190176	poorly characterized	Function unknown	3IBHN	F-Box protein	4529.ORUFI04G03080.1	Eukaryota	Streptophyta	Magnoliopsida	Poales	Poaceae	Oryza	Oryza sativa	unclassified	unclassified
group	14258	1	-	-	-	-	HG2190338	metabolism	Inorganic ion transport and metabolism	4AKC5	Metal ion transporter, metal ion (Mn2 Fe2 ) transporter (Nramp) family	1121101.HMPREF1532_03160	Bacteria	Bacteroidetes	Bacteroidia	Bacteroidales	Bacteroidaceae	Bacteroides	various	unclassified	unclassified	0.1	-	0.1	-	0.0	-	0.0	-	1/1	1/1	1/1	1/1	1/1	1/1	1/1	1/1	1/1	1/1	1/1	1/1	0/0	0/0
member	14258	-	-	-	-	-	HG2190338	metabolism	Inorganic ion transport and metabolism	4AKC5	Metal ion transporter, metal ion (Mn2 Fe2 ) transporter (Nramp) family	1121101.HMPREF1532_03160	Bacteria	Bacteroidetes	Bacteroidia	Bacteroidales	Bacteroidaceae	Bacteroides	Bacteroides salyersiae	unclassified	unclassified
member	14258	-	-	-	-	-	HG2190338	-	-	-	-	-	Bacteria	Bacteroidetes	Bacteroidia	Bacteroidales	Bacteroidaceae	Bacteroides	Bacteroides sp. CAG:189	-	-
group	14259	17	169	454	3.95	99.56	HG2190348;HG2767900;HG3023126;HG3614750;HG4002045;HG4153373;HG4647803;HG4880328;HG4882324;HG4885217;HG4885641;HG4887577;HG4888095;HG4888551;HG4891714;HG4891738;HG4892296	metabolism	Amino acid transport and metabolism	2FMFD	The beta subunit is responsible for the synthesis of L- tryptophan from indole and L-serine	537011.PREVCOP_04542	Bacteria	Bacteroidetes	Bacteroidia	Bacteroidales	Prevotellaceae	Prevotella	various	unclassified	unclassified	0.1	-	0.1	-	0.0	-	0.0	-	17/17	17/17	17/17	17/17	13/17	17/17	17/17	17/17	17/17	17/17	17/17	(7)/17	0/0	0/0
member	14259	-	-	-	-	-	HG2190348	metabolism	Amino acid transport and metabolism	2FMFD	The beta subunit is responsible for the synthesis of L- tryptophan from indole and L-serine	537011.PREVCOP_04542	Bacteria	Bacteroidetes	Bacteroidia	Bacteroidales	Prevotellaceae	Prevotella	Prevotella hominis	unclassified	unclassified
member	14259	-	-	-	-	-	HG2767900	metabolism	Amino acid transport and metabolism	2FMFD	The beta subunit is responsible for the synthesis of L- tryptophan from indole and L-serine	537011.PREVCOP_04542	Bacteria	Bacteroidetes	Bacteroidia	Bacteroidales	Prevotellaceae	Prevotella	Prevotella sp. CAG:386	unclassified	unclassified
member	14259	-	-	-	-	-	HG3023126	metabolism	Amino acid transport and metabolism	2FMFD	The beta subunit is responsible for the synthesis of L- tryptophan from indole and L-serine	908937.Prede_0429	Bacteria	Bacteroidetes	Bacteroidia	Bacteroidales	Prevotellaceae	Prevotella	Prevotella mizrahii	unclassified	unclassified
member	14259	-	-	-	-	-	HG3614750	metabolism	Amino acid transport and metabolism	2FMFD	The beta subunit is responsible for the synthesis of L- tryptophan from indole and L-serine	537011.PREVCOP_04542	Bacteria	Bacteroidetes	Bacteroidia	Bacteroidales	Prevotellaceae	Prevotella	Prevotella copri	unclassified	unclassified
member	14259	-	-	-	-	-	HG4002045	metabolism	Amino acid transport and metabolism	2FMFD	The beta subunit is responsible for the synthesis of L- tryptophan from indole and L-serine	537011.PREVCOP_04542	Bacteria	Bacteroidetes	Bacteroidia	Bacteroidales	Prevotellaceae	Prevotella	Prevotella stercorea	unclassified	unclassified
member	14259	-	-	-	-	-	HG4153373	metabolism	Amino acid transport and metabolism	2FMFD	The beta subunit is responsible for the synthesis of L- tryptophan from indole and L-serine	537011.PREVCOP_04542	Bacteria	Bacteroidetes	Bacteroidia	Bacteroidales	Prevotellaceae	Prevotella	Prevotella copri	unclassified	unclassified
member	14259	-	-	-	-	-	HG4647803	metabolism	Amino acid transport and metabolism	2FMFD	The beta subunit is responsible for the synthesis of L- tryptophan from indole and L-serine	537011.PREVCOP_04542	Bacteria	Bacteroidetes	Bacteroidia	Bacteroidales	Prevotellaceae	Prevotella	Prevotella copri	unclassified	unclassified
member	14259	-	-	-	-	-	HG4880328	metabolism	Amino acid transport and metabolism	2FMFD	The beta subunit is responsible for the synthesis of L- tryptophan from indole and L-serine	537011.PREVCOP_04542	Bacteria	Bacteroidetes	Bacteroidia	Bacteroidales	Prevotellaceae	Prevotella	Prevotella sp. CAG:386	unclassified	unclassified
member	14259	-	-	-	-	-	HG4882324	metabolism	Amino acid transport and metabolism	2FMFD	The beta subunit is responsible for the synthesis of L- tryptophan from indole and L-serine	537011.PREVCOP_04542	Bacteria	Bacteroidetes	Bacteroidia	Bacteroidales	Prevotellaceae	Prevotella	Prevotella sp. CAG:604	unclassified	unclassified
member	14259	-	-	-	-	-	HG4885217	metabolism	Amino acid transport and metabolism	2FMFD	The beta subunit is responsible for the synthesis of L- tryptophan from indole and L-serine	537011.PREVCOP_04542	Bacteria	Bacteroidetes	Bacteroidia	Bacteroidales	Prevotellaceae	Prevotella	Prevotella copri	unclassified	unclassified
member	14259	-	-	-	-	-	HG4885641	metabolism	Amino acid transport and metabolism	2FMFD	The beta subunit is responsible for the synthesis of L- tryptophan from indole and L-serine	264731.PRU_1351	Bacteria	Bacteroidetes	Bacteroidia	Bacteroidales	Prevotellaceae	Prevotella	Prevotella ruminicola	unclassified	unclassified
member	14259	-	-	-	-	-	HG4885641	-	-	-	-	-	Bacteria	Bacteroidetes	Bacteroidia	Bacteroidales	Prevotellaceae	Prevotella	Prevotella sp. khp1	-	-
member	14259	-	-	-	-	-	HG4885641	-	-	-	-	-	Bacteria	Bacteroidetes	Bacteroidia	Bacteroidales	Prevotellaceae	Prevotella	unclassified	-	-
member	14259	-	-	-	-	-	HG4887577	metabolism	Amino acid transport and metabolism	2FMFD	The beta subunit is responsible for the synthesis of L- tryptophan from indole and L-serine	537011.PREVCOP_04542	Bacteria	Bacteroidetes	Bacteroidia	Bacteroidales	Prevotellaceae	Prevotella	Prevotella copri	unclassified	unclassified
member	14259	-	-	-	-	-	HG4887577	-	-	-	-	-	Bacteria	Bacteroidetes	Bacteroidia	Bacteroidales	Prevotellaceae	Prevotella	Prevotella copri CAG:164	-	-
member	14259	-	-	-	-	-	HG4888095	metabolism	Amino acid transport and metabolism	2FMFD	The beta subunit is responsible for the synthesis of L- tryptophan from indole and L-serine	537011.PREVCOP_04542	Bacteria	Bacteroidetes	Bacteroidia	Bacteroidales	Prevotellaceae	Prevotella	Prevotella copri	unclassified	unclassified
member	14259	-	-	-	-	-	HG4888551	metabolism	Amino acid transport and metabolism	2FMFD	The beta subunit is responsible for the synthesis of L- tryptophan from indole and L-serine	537011.PREVCOP_04542	Bacteria	Bacteroidetes	Bacteroidia	Bacteroidales	Prevotellaceae	Prevotella	Prevotella copri	unclassified	unclassified
member	14259	-	-	-	-	-	HG4891714	metabolism	Amino acid transport and metabolism	2FMFD	The beta subunit is responsible for the synthesis of L- tryptophan from indole and L-serine	537011.PREVCOP_04542	Bacteria	Bacteroidetes	Bacteroidia	Bacteroidales	Prevotellaceae	Prevotella	Prevotella sp. CAG:732	unclassified	unclassified
member	14259	-	-	-	-	-	HG4891738	metabolism	Amino acid transport and metabolism	2FMFD	The beta subunit is responsible for the synthesis of L- tryptophan from indole and L-serine	888832.HMPREF9420_2297	Bacteria	Bacteroidetes	Bacteroidia	Bacteroidales	Prevotellaceae	Prevotella	Prevotella salivae	unclassified	unclassified
member	14259	-	-	-	-	-	HG4892296	metabolism	Amino acid transport and metabolism	2FMFD	The beta subunit is responsible for the synthesis of L- tryptophan from indole and L-serine	1095752.HMPREF9969_0199	Bacteria	Bacteroidetes	Bacteroidia	Bacteroidales	Prevotellaceae	Prevotella	Prevotella sp. CAG:474	unclassified	unclassified
group	14260	1	-	-	-	-	HG2190354	cellular processes and signaling	various	COG1572	bacterial-type flagellum-dependent cell motility	278957.ABEA03000197_gene440	Bacteria	Lentisphaerae	Lentisphaeria	Victivallales	Victivallaceae	Victivallis	Victivallis lenta	alpha-1,3-glucanase (EC 3.2.1.59).	GH71	0.1	-	0.1	-	0.0	-	0.0	-	1/1	1/1	1/1	1/1	1/1	1/1	1/1	1/1	1/1	1/1	1/1	1/1	1/1	1/1
member	14260	-	-	-	-	-	HG2190354	cellular processes and signaling	Cell motility	COG1572	bacterial-type flagellum-dependent cell motility	278957.ABEA03000197_gene440	Bacteria	Lentisphaerae	Lentisphaeria	Victivallales	Victivallaceae	Victivallis	Victivallis lenta	alpha-1,3-glucanase (EC 3.2.1.59).	GH71
member	14260	-	-	-	-	-	HG2190354	cellular processes and signaling	Intracellular trafficking, secretion, and vesicular transport	COG1572	bacterial-type flagellum-dependent cell motility	278957.ABEA03000197_gene440	-	-	-	-	-	-	-	-	-
group	14261	88	169	511	18.13	99.82	HG2190583;HG2467395;HG2634098;HG2802167;HG2833023;HG2842832;HG2930704;HG3200719;HG3316980;HG3423111;HG3428310;HG3547643;HG3564224;HG3667729;HG3679563;HG3720946;HG3725166;HG3730199;HG3731923;HG3805584;HG3816485;HG3891254;HG3979392;HG4052061;HG4079973;HG4178141;HG4315309;HG4369242;HG4390391;HG4505153;HG4510941;HG4545757;HG4636346;HG4650238;HG4693200;HG4694960;HG4703699;HG4707082;HG4906289;HG4910833;HG4919862;HG4940415;HG5002819;HG5029900;HG5032235;HG5032341;HG5032455;HG5032481;HG5032522;HG5032570;HG5032619;HG5032630;HG5032665;HG5032736;HG5032938;HG5033104;HG5034037;HG5034144;HG5034492;HG5034871;HG5035728;HG5035957;HG5036372;HG5036632;HG5038012;HG5038055;HG5038167;HG5038223;HG5038772;HG5038837;HG5039031;HG5039234;HG5039570;HG5040126;HG5040137;HG5041495;HG5045965;HG5056420;HG5063769;HG5067367;HG5068198;HG5070145;HG5070556;HG5079381;HG5079572;HG5080918;HG5081069;HG5081267	cellular processes and signaling	Posttranslational modification, protein turnover, chaperones	various	PrkA AAA domain	various	Bacteria	Firmicutes	Clostridia	Eubacteriales	Lachnospiraceae	various	various	unclassified	unclassified	0.1	-	0.1	-	0.0	-	0.0	-	88/88	88/88	(25)/88	45/88	(18)/88	83/88	82/88	80/88	80/88	69/88	(16)/88	(9)/88	0/0	0/0
member	14261	-	-	-	-	-	HG2190583	cellular processes and signaling	Posttranslational modification, protein turnover, chaperones	3WNM6	PrkA AAA domain	471875.RUMLAC_00489	unclassified	unclassified	unclassified	unclassified	unclassified	unclassified	unclassified	unclassified	unclassified
member	14261	-	-	-	-	-	HG2467395	cellular processes and signaling	Posttranslational modification, protein turnover, chaperones	27WK9	PrkA AAA domain	1280698.AUJS01000033_gene2055	Bacteria	Firmicutes	Clostridia	Eubacteriales	Lachnospiraceae	Roseburia	Roseburia sp. CAG:197	unclassified	unclassified
member	14261	-	-	-	-	-	HG2467395	-	-	-	-	-	Bacteria	Firmicutes	Clostridia	Eubacteriales	Lachnospiraceae	Roseburia	Roseburia sp. CAG:197_41_10	-	-
member	14261	-	-	-	-	-	HG2634098	cellular processes and signaling	Posttranslational modification, protein turnover, chaperones	3WNM6	PrkA AAA domain	471875.RUMLAC_00489	Bacteria	Firmicutes	Clostridia	Eubacteriales	Lachnospiraceae	Blautia	Blautia sp. AF19-1	unclassified	unclassified
member	14261	-	-	-	-	-	HG2634098	-	-	-	-	-	Bacteria	Firmicutes	Clostridia	Eubacteriales	Lachnospiraceae	Blautia	Blautia sp. AF26-2	-	-
member	14261	-	-	-	-	-	HG2634098	-	-	-	-	-	Bacteria	Firmicutes	Clostridia	Eubacteriales	Lachnospiraceae	Blautia	Blautia sp. AF34-10	-	-
member	14261	-	-	-	-	-	HG2634098	-	-	-	-	-	Bacteria	Firmicutes	Clostridia	Eubacteriales	Lachnospiraceae	Blautia	Blautia sp. AM28-27	-	-
member	14261	-	-	-	-	-	HG2634098	-	-	-	-	-	Bacteria	Firmicutes	Clostridia	Eubacteriales	Lachnospiraceae	Blautia	Blautia sp. AM28-36	-	-
member	14261	-	-	-	-	-	HG2634098	-	-	-	-	-	Bacteria	Firmicutes	Clostridia	Eubacteriales	Lachnospiraceae	Blautia	Blautia sp. AM29-29	-	-
member	14261	-	-	-	-	-	HG2634098	-	-	-	-	-	Bacteria	Firmicutes	Clostridia	Eubacteriales	Lachnospiraceae	Blautia	Blautia sp. CAG:37_48_57	-	-
member	14261	-	-	-	-	-	HG2634098	-	-	-	-	-	Bacteria	Firmicutes	Clostridia	Eubacteriales	Lachnospiraceae	Blautia	Blautia sp. OF03-13	-	-
member	14261	-	-	-	-	-	HG2634098	-	-	-	-	-	Bacteria	Firmicutes	Clostridia	Eubacteriales	Lachnospiraceae	Blautia	Blautia sp. OM06-15AC	-	-
member	14261	-	-	-	-	-	HG2634098	-	-	-	-	-	Bacteria	Firmicutes	Clostridia	Eubacteriales	Lachnospiraceae	Blautia	Blautia sp. TM10-2	-	-
member	14261	-	-	-	-	-	HG2634098	-	-	-	-	-	Bacteria	Firmicutes	Clostridia	Eubacteriales	Lachnospiraceae	Blautia	unclassified	-	-
member	14261	-	-	-	-	-	HG2634098	-	-	-	-	-	Bacteria	Firmicutes	Clostridia	Eubacteriales	Lachnospiraceae	Fusicatenibacter	Fusicatenibacter saccharivorans	-	-
member	14261	-	-	-	-	-	HG2634098	-	-	-	-	-	Bacteria	Firmicutes	Clostridia	Eubacteriales	Lachnospiraceae	unclassified	unclassified	-	-
member	14261	-	-	-	-	-	HG2802167	cellular processes and signaling	Posttranslational modification, protein turnover, chaperones	25VH2	Psort location Cytoplasmic, score	411463.EUBVEN_01372	Bacteria	Firmicutes	Clostridia	Eubacteriales	Lachnospiraceae	Blautia	uncultured Blautia sp.	unclassified	unclassified
member	14261	-	-	-	-	-	HG2802167	-	-	-	-	-	Bacteria	Firmicutes	Clostridia	Eubacteriales	Oscillospiraceae	Ruminococcus	Ruminococcus sp. AF31-8BH	-	-
member	14261	-	-	-	-	-	HG2802167	-	-	-	-	-	Bacteria	Firmicutes	Clostridia	Eubacteriales	Oscillospiraceae	Ruminococcus	Ruminococcus sp. CAG:60	-	-
member	14261	-	-	-	-	-	HG2802167	-	-	-	-	-	Bacteria	Firmicutes	Clostridia	Eubacteriales	unclassified	unclassified	unclassified	-	-
member	14261	-	-	-	-	-	HG2833023	cellular processes and signaling	Posttranslational modification, protein turnover, chaperones	25VH2	Psort location Cytoplasmic, score	1256908.HMPREF0373_01186	Bacteria	Firmicutes	Clostridia	Eubacteriales	Lachnospiraceae	Mediterraneibacter	[Ruminococcus] torques	unclassified	unclassified
member	14261	-	-	-	-	-	HG2833023	-	-	-	-	-	Bacteria	Firmicutes	Clostridia	Eubacteriales	Lachnospiraceae	unclassified	[Eubacterium] rectale	-	-
member	14261	-	-	-	-	-	HG2842832	cellular processes and signaling	Posttranslational modification, protein turnover, chaperones	3XYH4	AAA domain (dynein-related subfamily)	1121115.AXVN01000043_gene3360	Bacteria	Firmicutes	Clostridia	Eubacteriales	Lachnospiraceae	Blautia	Blautia faecicola	unclassified	unclassified
member	14261	-	-	-	-	-	HG2842832	-	-	-	-	-	Bacteria	Firmicutes	Clostridia	Eubacteriales	Lachnospiraceae	Blautia	Blautia sp. AF19-34	-	-
member	14261	-	-	-	-	-	HG2842832	-	-	-	-	-	Bacteria	Firmicutes	Clostridia	Eubacteriales	Lachnospiraceae	Blautia	Blautia sp. AF22-5LB	-	-
member	14261	-	-	-	-	-	HG2842832	-	-	-	-	-	Bacteria	Firmicutes	Clostridia	Eubacteriales	Lachnospiraceae	Blautia	Blautia sp. AF25-12LB	-	-
member	14261	-	-	-	-	-	HG2842832	-	-	-	-	-	Bacteria	Firmicutes	Clostridia	Eubacteriales	Lachnospiraceae	Blautia	Blautia sp. AM16-16B	-	-
member	14261	-	-	-	-	-	HG2842832	-	-	-	-	-	Bacteria	Firmicutes	Clostridia	Eubacteriales	Lachnospiraceae	Blautia	Blautia sp. AM22-22LB	-	-
member	14261	-	-	-	-	-	HG2842832	-	-	-	-	-	Bacteria	Firmicutes	Clostridia	Eubacteriales	Lachnospiraceae	Blautia	Blautia sp. AM46-3MH	-	-
member	14261	-	-	-	-	-	HG2842832	-	-	-	-	-	Bacteria	Firmicutes	Clostridia	Eubacteriales	Lachnospiraceae	Blautia	Blautia sp. AM46-5	-	-
member	14261	-	-	-	-	-	HG2842832	-	-	-	-	-	Bacteria	Firmicutes	Clostridia	Eubacteriales	Lachnospiraceae	Blautia	Blautia sp. CAG:52	-	-
member	14261	-	-	-	-	-	HG2842832	-	-	-	-	-	Bacteria	Firmicutes	Clostridia	Eubacteriales	Lachnospiraceae	Blautia	Blautia sp. SG-772	-	-
member	14261	-	-	-	-	-	HG2842832	-	-	-	-	-	Bacteria	Firmicutes	Clostridia	Eubacteriales	Lachnospiraceae	Blautia	Blautia sp. TF11-31AT	-	-
member	14261	-	-	-	-	-	HG2842832	-	-	-	-	-	Bacteria	Firmicutes	Clostridia	Eubacteriales	Lachnospiraceae	Blautia	uncultured Blautia sp.	-	-
member	14261	-	-	-	-	-	HG2842832	-	-	-	-	-	Bacteria	Firmicutes	Clostridia	Eubacteriales	Lachnospiraceae	Oliverpabstia	Oliverpabstia intestinalis	-	-
member	14261	-	-	-	-	-	HG2842832	-	-	-	-	-	Bacteria	Firmicutes	Clostridia	Eubacteriales	Lachnospiraceae	Roseburia	Roseburia sp. CAG:471	-	-
member	14261	-	-	-	-	-	HG2930704	cellular processes and signaling	Posttranslational modification, protein turnover, chaperones	3XYH4	AAA domain (dynein-related subfamily)	1121115.AXVN01000043_gene3360	Bacteria	Firmicutes	Clostridia	Eubacteriales	Eubacteriaceae	Eubacterium	Eubacterium rectale CAG:36	unclassified	unclassified
member	14261	-	-	-	-	-	HG2930704	-	-	-	-	-	Bacteria	Firmicutes	Clostridia	Eubacteriales	Eubacteriaceae	Eubacterium	Eubacterium sp. 41_20	-	-
member	14261	-	-	-	-	-	HG2930704	-	-	-	-	-	Bacteria	Firmicutes	Clostridia	Eubacteriales	Lachnospiraceae	Mediterraneibacter	[Ruminococcus] torques	-	-
member	14261	-	-	-	-	-	HG2930704	-	-	-	-	-	Bacteria	Firmicutes	Clostridia	Eubacteriales	Lachnospiraceae	unclassified	[Eubacterium] rectale	-	-
member	14261	-	-	-	-	-	HG3200719	cellular processes and signaling	Posttranslational modification, protein turnover, chaperones	3WNM6	PrkA AAA domain	471875.RUMLAC_00489	Bacteria	Firmicutes	Clostridia	Eubacteriales	Lachnospiraceae	Roseburia	Roseburia faecis	unclassified	unclassified
member	14261	-	-	-	-	-	HG3200719	-	-	-	-	-	Bacteria	Firmicutes	Clostridia	Eubacteriales	Lachnospiraceae	Roseburia	Roseburia sp. CAG:18	-	-
member	14261	-	-	-	-	-	HG3200719	-	-	-	-	-	Bacteria	Firmicutes	Clostridia	Eubacteriales	Lachnospiraceae	Roseburia	unclassified	-	-
member	14261	-	-	-	-	-	HG3316980	cellular processes and signaling	Posttranslational modification, protein turnover, chaperones	3WNM6	PrkA AAA domain	471875.RUMLAC_00489	Bacteria	Firmicutes	Clostridia	Eubacteriales	Lachnospiraceae	Mediterraneibacter	Mediterraneibacter faecis	unclassified	unclassified
member	14261	-	-	-	-	-	HG3316980	-	-	-	-	-	Bacteria	Firmicutes	Clostridia	Eubacteriales	Lachnospiraceae	Mediterraneibacter	[Ruminococcus] torques	-	-
member	14261	-	-	-	-	-	HG3316980	-	-	-	-	-	Bacteria	Firmicutes	Clostridia	Eubacteriales	Oscillospiraceae	Ruminococcus	Ruminococcus sp. AF31-14BH	-	-
member	14261	-	-	-	-	-	HG3316980	-	-	-	-	-	Bacteria	Firmicutes	Clostridia	Eubacteriales	Oscillospiraceae	Ruminococcus	Ruminococcus sp. AM49-8	-	-
member	14261	-	-	-	-	-	HG3316980	-	-	-	-	-	Bacteria	Firmicutes	Clostridia	Eubacteriales	Oscillospiraceae	Ruminococcus	Ruminococcus sp. CAG:55	-	-
member	14261	-	-	-	-	-	HG3316980	-	-	-	-	-	Bacteria	Firmicutes	Clostridia	Eubacteriales	unclassified	unclassified	unclassified	-	-
member	14261	-	-	-	-	-	HG3423111	cellular processes and signaling	Posttranslational modification, protein turnover, chaperones	3XYH4	AAA domain (dynein-related subfamily)	33035.JPJF01000016_gene4072	Bacteria	Firmicutes	Clostridia	Eubacteriales	Lachnospiraceae	Blautia	Blautia sp. AF17-9LB	unclassified	unclassified
member	14261	-	-	-	-	-	HG3423111	-	-	-	-	-	Bacteria	Firmicutes	Clostridia	Eubacteriales	Lachnospiraceae	Blautia	Blautia sp. AF19-1	-	-
member	14261	-	-	-	-	-	HG3423111	-	-	-	-	-	Bacteria	Firmicutes	Clostridia	Eubacteriales	Lachnospiraceae	Blautia	Blautia sp. AF26-2	-	-
member	14261	-	-	-	-	-	HG3423111	-	-	-	-	-	Bacteria	Firmicutes	Clostridia	Eubacteriales	Lachnospiraceae	Blautia	Blautia sp. AM29-29	-	-
member	14261	-	-	-	-	-	HG3423111	-	-	-	-	-	Bacteria	Firmicutes	Clostridia	Eubacteriales	Lachnospiraceae	Blautia	Blautia sp. AM42-2	-	-
member	14261	-	-	-	-	-	HG3423111	-	-	-	-	-	Bacteria	Firmicutes	Clostridia	Eubacteriales	Lachnospiraceae	Blautia	Blautia sp. CAG:37_48_57	-	-
member	14261	-	-	-	-	-	HG3423111	-	-	-	-	-	Bacteria	Firmicutes	Clostridia	Eubacteriales	Lachnospiraceae	Blautia	Blautia sp. OF03-13	-	-
member	14261	-	-	-	-	-	HG3423111	-	-	-	-	-	Bacteria	Firmicutes	Clostridia	Eubacteriales	Lachnospiraceae	Blautia	Blautia sp. OF09-25XD	-	-
member	14261	-	-	-	-	-	HG3423111	-	-	-	-	-	Bacteria	Firmicutes	Clostridia	Eubacteriales	Lachnospiraceae	Blautia	Blautia sp. OM06-15AC	-	-
member	14261	-	-	-	-	-	HG3423111	-	-	-	-	-	Bacteria	Firmicutes	Clostridia	Eubacteriales	Lachnospiraceae	Blautia	Blautia sp. TF10-30	-	-
member	14261	-	-	-	-	-	HG3423111	-	-	-	-	-	Bacteria	Firmicutes	Clostridia	Eubacteriales	Lachnospiraceae	Blautia	Blautia sp. TF12-12AT	-	-
member	14261	-	-	-	-	-	HG3423111	-	-	-	-	-	Bacteria	Firmicutes	Clostridia	Eubacteriales	Lachnospiraceae	Blautia	Blautia sp. TF12-31AT	-	-
member	14261	-	-	-	-	-	HG3423111	-	-	-	-	-	Bacteria	Firmicutes	Clostridia	Eubacteriales	Lachnospiraceae	Blautia	Blautia sp. TM10-2	-	-
member	14261	-	-	-	-	-	HG3423111	-	-	-	-	-	Bacteria	Firmicutes	Clostridia	Eubacteriales	Lachnospiraceae	Blautia	unclassified	-	-
member	14261	-	-	-	-	-	HG3423111	-	-	-	-	-	Bacteria	Firmicutes	Clostridia	Eubacteriales	Lachnospiraceae	Fusicatenibacter	Fusicatenibacter saccharivorans	-	-
member	14261	-	-	-	-	-	HG3423111	-	-	-	-	-	Bacteria	Firmicutes	Clostridia	Eubacteriales	Lachnospiraceae	unclassified	unclassified	-	-
member	14261	-	-	-	-	-	HG3428310	cellular processes and signaling	Posttranslational modification, protein turnover, chaperones	3XYH4	AAA domain (dynein-related subfamily)	33035.JPJF01000016_gene4072	unclassified	unclassified	unclassified	unclassified	unclassified	unclassified	unclassified	unclassified	unclassified
member	14261	-	-	-	-	-	HG3547643	cellular processes and signaling	Posttranslational modification, protein turnover, chaperones	27KHB	AAA domain (dynein-related subfamily)	1410633.JHWR01000006_gene1192	Bacteria	Firmicutes	Clostridia	Eubacteriales	Lachnospiraceae	Roseburia	Roseburia sp. AM59-24XD	unclassified	unclassified
member	14261	-	-	-	-	-	HG3564224	cellular processes and signaling	Posttranslational modification, protein turnover, chaperones	3WNM6	PrkA AAA domain	471875.RUMLAC_00489	Bacteria	Firmicutes	Clostridia	Eubacteriales	Lachnospiraceae	Mediterraneibacter	[Ruminococcus] lactaris	unclassified	unclassified
member	14261	-	-	-	-	-	HG3667729	cellular processes and signaling	Posttranslational modification, protein turnover, chaperones	27WK9	PrkA AAA domain	411462.DORLON_00149	Bacteria	Firmicutes	Clostridia	Eubacteriales	Lachnospiraceae	Dorea	Dorea longicatena	unclassified	unclassified
member	14261	-	-	-	-	-	HG3679563	cellular processes and signaling	Posttranslational modification, protein turnover, chaperones	3XYH4	AAA domain (dynein-related subfamily)	1121115.AXVN01000043_gene3360	Bacteria	Firmicutes	Clostridia	Eubacteriales	Eubacteriaceae	Eubacterium	Eubacterium rectale CAG:36	unclassified	unclassified
member	14261	-	-	-	-	-	HG3679563	-	-	-	-	-	Bacteria	Firmicutes	Clostridia	Eubacteriales	Eubacteriaceae	Eubacterium	Eubacterium sp. 41_20	-	-
member	14261	-	-	-	-	-	HG3679563	-	-	-	-	-	Bacteria	Firmicutes	Clostridia	Eubacteriales	Lachnospiraceae	Mediterraneibacter	[Ruminococcus] torques	-	-
member	14261	-	-	-	-	-	HG3679563	-	-	-	-	-	Bacteria	Firmicutes	Clostridia	Eubacteriales	Lachnospiraceae	unclassified	[Eubacterium] rectale	-	-
member	14261	-	-	-	-	-	HG3720946	cellular processes and signaling	Posttranslational modification, protein turnover, chaperones	3WNM6	PrkA AAA domain	457412.RSAG_00701	Bacteria	Firmicutes	Clostridia	Eubacteriales	Lachnospiraceae	Roseburia	Roseburia sp. CAG:197	unclassified	unclassified
member	14261	-	-	-	-	-	HG3720946	-	-	-	-	-	Bacteria	Firmicutes	Clostridia	Eubacteriales	Lachnospiraceae	Roseburia	Roseburia sp. CAG:197_41_10	-	-
member	14261	-	-	-	-	-	HG3725166	cellular processes and signaling	Posttranslational modification, protein turnover, chaperones	3XYH4	AAA domain (dynein-related subfamily)	1121115.AXVN01000043_gene3360	Bacteria	Firmicutes	Clostridia	Eubacteriales	Lachnospiraceae	unclassified	[Eubacterium] rectale	unclassified	unclassified
member	14261	-	-	-	-	-	HG3730199	cellular processes and signaling	Posttranslational modification, protein turnover, chaperones	21ZQC	AAA domain (dynein-related subfamily)	411902.CLOBOL_05111	Bacteria	Firmicutes	Clostridia	Eubacteriales	unclassified	unclassified	unclassified	unclassified	unclassified
member	14261	-	-	-	-	-	HG3731923	cellular processes and signaling	Posttranslational modification, protein turnover, chaperones	3WNM6	PrkA AAA domain	457412.RSAG_00701	Bacteria	Firmicutes	Clostridia	Eubacteriales	Lachnospiraceae	Blautia	uncultured Blautia sp.	unclassified	unclassified
member	14261	-	-	-	-	-	HG3805584	cellular processes and signaling	Posttranslational modification, protein turnover, chaperones	3WNM6	PrkA AAA domain	471875.RUMLAC_00489	Bacteria	Firmicutes	Clostridia	Eubacteriales	Lachnospiraceae	Mediterraneibacter	[Ruminococcus] lactaris	unclassified	unclassified
member	14261	-	-	-	-	-	HG3816485	cellular processes and signaling	Posttranslational modification, protein turnover, chaperones	3WNM6	PrkA AAA domain	457412.RSAG_00701	Bacteria	Firmicutes	Clostridia	Eubacteriales	Clostridiaceae	unclassified	Clostridiaceae bacterium Marseille-Q4143	unclassified	unclassified
member	14261	-	-	-	-	-	HG3891254	cellular processes and signaling	Posttranslational modification, protein turnover, chaperones	27WK9	PrkA AAA domain	411461.DORFOR_00503	Bacteria	Firmicutes	Clostridia	Eubacteriales	Lachnospiraceae	Dorea	Dorea formicigenerans	unclassified	unclassified
member	14261	-	-	-	-	-	HG3891254	-	-	-	-	-	Bacteria	Firmicutes	Clostridia	Eubacteriales	Lachnospiraceae	Dorea	unclassified	-	-
member	14261	-	-	-	-	-	HG3979392	cellular processes and signaling	Posttranslational modification, protein turnover, chaperones	3XYH4	AAA domain (dynein-related subfamily)	411459.RUMOBE_00807	Bacteria	Firmicutes	Clostridia	Eubacteriales	Lachnospiraceae	Blautia	Blautia sp. CLA-AA-H275	unclassified	unclassified
member	14261	-	-	-	-	-	HG3979392	-	-	-	-	-	Bacteria	Firmicutes	Clostridia	Eubacteriales	Lachnospiraceae	Blautia	Blautia sp. KLE 1732	-	-
member	14261	-	-	-	-	-	HG3979392	-	-	-	-	-	Bacteria	Firmicutes	Clostridia	Eubacteriales	Lachnospiraceae	Blautia	Blautia sp. MCC270	-	-
member	14261	-	-	-	-	-	HG3979392	-	-	-	-	-	Bacteria	Firmicutes	Clostridia	Eubacteriales	Lachnospiraceae	Blautia	Blautia sp. SC05B48	-	-
member	14261	-	-	-	-	-	HG3979392	-	-	-	-	-	Bacteria	Firmicutes	Clostridia	Eubacteriales	Lachnospiraceae	Blautia	unclassified	-	-
member	14261	-	-	-	-	-	HG3979392	-	-	-	-	-	Bacteria	Firmicutes	Clostridia	Eubacteriales	Lachnospiraceae	Blautia	uncultured Blautia sp.	-	-
member	14261	-	-	-	-	-	HG3979392	-	-	-	-	-	Bacteria	Firmicutes	Clostridia	Eubacteriales	Oscillospiraceae	Ruminococcus	Ruminococcus sp. AF17-12	-	-
member	14261	-	-	-	-	-	HG3979392	-	-	-	-	-	Bacteria	Firmicutes	Clostridia	Eubacteriales	Oscillospiraceae	Ruminococcus	Ruminococcus sp. AM23-1	-	-
member	14261	-	-	-	-	-	HG3979392	-	-	-	-	-	Bacteria	Firmicutes	Clostridia	Eubacteriales	Oscillospiraceae	Ruminococcus	Ruminococcus sp. AM26-12LB	-	-
member	14261	-	-	-	-	-	HG3979392	-	-	-	-	-	Bacteria	Firmicutes	Clostridia	Eubacteriales	Oscillospiraceae	Ruminococcus	Ruminococcus sp. CAG:90	-	-
member	14261	-	-	-	-	-	HG3979392	-	-	-	-	-	Bacteria	Firmicutes	Clostridia	Eubacteriales	Oscillospiraceae	Ruminococcus	Ruminococcus sp. SR1/5	-	-
member	14261	-	-	-	-	-	HG4052061	cellular processes and signaling	Posttranslational modification, protein turnover, chaperones	3XYH4	AAA domain (dynein-related subfamily)	33035.JPJF01000016_gene4072	Bacteria	Firmicutes	Clostridia	Eubacteriales	Eubacteriaceae	Eubacterium	Eubacterium rectale CAG:36	unclassified	unclassified
member	14261	-	-	-	-	-	HG4052061	-	-	-	-	-	Bacteria	Firmicutes	Clostridia	Eubacteriales	Eubacteriaceae	Eubacterium	Eubacterium sp. 41_20	-	-
member	14261	-	-	-	-	-	HG4052061	-	-	-	-	-	Bacteria	Firmicutes	Clostridia	Eubacteriales	Lachnospiraceae	Mediterraneibacter	[Ruminococcus] torques	-	-
member	14261	-	-	-	-	-	HG4052061	-	-	-	-	-	Bacteria	Firmicutes	Clostridia	Eubacteriales	Lachnospiraceae	unclassified	[Eubacterium] rectale	-	-
member	14261	-	-	-	-	-	HG4079973	cellular processes and signaling	Posttranslational modification, protein turnover, chaperones	3XYH4	AAA domain (dynein-related subfamily)	1121115.AXVN01000043_gene3360	unclassified	unclassified	unclassified	unclassified	unclassified	unclassified	unclassified	unclassified	unclassified
member	14261	-	-	-	-	-	HG4178141	cellular processes and signaling	Posttranslational modification, protein turnover, chaperones	25VH2	Psort location Cytoplasmic, score	1256908.HMPREF0373_01186	Bacteria	Firmicutes	Clostridia	Eubacteriales	Lachnospiraceae	unclassified	[Eubacterium] rectale	unclassified	unclassified
member	14261	-	-	-	-	-	HG4315309	cellular processes and signaling	Posttranslational modification, protein turnover, chaperones	3XYH4	AAA domain (dynein-related subfamily)	33035.JPJF01000016_gene4072	Bacteria	Firmicutes	Clostridia	Eubacteriales	unclassified	unclassified	Clostridiales bacterium KLE1615	unclassified	unclassified
member	14261	-	-	-	-	-	HG4315309	-	-	-	-	-	Bacteria	Firmicutes	unclassified	unclassified	unclassified	unclassified	Firmicutes bacterium AF25-13AC	-	-
member	14261	-	-	-	-	-	HG4369242	cellular processes and signaling	Posttranslational modification, protein turnover, chaperones	27WK9	PrkA AAA domain	1280698.AUJS01000033_gene2055	Bacteria	Firmicutes	Clostridia	Eubacteriales	Clostridiaceae	Clostridium	uncultured Clostridium sp.	unclassified	unclassified
member	14261	-	-	-	-	-	HG4390391	cellular processes and signaling	Posttranslational modification, protein turnover, chaperones	3WNM6	PrkA AAA domain	457412.RSAG_00701	Bacteria	Firmicutes	Clostridia	Eubacteriales	Lachnospiraceae	Blautia	uncultured Blautia sp.	unclassified	unclassified
member	14261	-	-	-	-	-	HG4390391	-	-	-	-	-	Bacteria	Firmicutes	Clostridia	Eubacteriales	Oscillospiraceae	Ruminococcus	Ruminococcus sp. AM36-2AA	-	-
member	14261	-	-	-	-	-	HG4390391	-	-	-	-	-	Bacteria	Firmicutes	Clostridia	Eubacteriales	Oscillospiraceae	Ruminococcus	Ruminococcus sp. AM36-5	-	-
member	14261	-	-	-	-	-	HG4390391	-	-	-	-	-	Bacteria	Firmicutes	Clostridia	Eubacteriales	Oscillospiraceae	Ruminococcus	Ruminococcus sp. OF03-6AA	-	-
member	14261	-	-	-	-	-	HG4390391	-	-	-	-	-	Bacteria	Firmicutes	Clostridia	Eubacteriales	Oscillospiraceae	Ruminococcus	unclassified	-	-
member	14261	-	-	-	-	-	HG4390391	-	-	-	-	-	Bacteria	Firmicutes	Clostridia	Eubacteriales	unclassified	unclassified	unclassified	-	-
member	14261	-	-	-	-	-	HG4505153	cellular processes and signaling	Posttranslational modification, protein turnover, chaperones	27KHB	AAA domain (dynein-related subfamily)	1410633.JHWR01000006_gene1192	Bacteria	Firmicutes	Clostridia	Eubacteriales	Lachnospiraceae	Roseburia	Roseburia sp. AM59-24XD	unclassified	unclassified
member	14261	-	-	-	-	-	HG4505153	-	-	-	-	-	Bacteria	Firmicutes	Clostridia	Eubacteriales	Lachnospiraceae	Roseburia	Roseburia sp. CAG:380	-	-
member	14261	-	-	-	-	-	HG4510941	cellular processes and signaling	Posttranslational modification, protein turnover, chaperones	3XYH4	AAA domain (dynein-related subfamily)	1121115.AXVN01000043_gene3360	Bacteria	Firmicutes	Clostridia	Eubacteriales	Lachnospiraceae	unclassified	[Eubacterium] rectale	unclassified	unclassified
member	14261	-	-	-	-	-	HG4545757	cellular processes and signaling	Posttranslational modification, protein turnover, chaperones	3WNM6	PrkA AAA domain	471875.RUMLAC_00489	Bacteria	Firmicutes	Clostridia	Eubacteriales	Clostridiaceae	Clostridium	Clostridium sp. SS2/1	unclassified	unclassified
member	14261	-	-	-	-	-	HG4545757	-	-	-	-	-	Bacteria	Firmicutes	Clostridia	Eubacteriales	Lachnospiraceae	Anaerostipes	Anaerostipes hadrus	-	-
member	14261	-	-	-	-	-	HG4545757	-	-	-	-	-	Bacteria	Firmicutes	Clostridia	Eubacteriales	Lachnospiraceae	unclassified	Lachnospiraceae bacterium 5_1_63FAA	-	-
member	14261	-	-	-	-	-	HG4545757	-	-	-	-	-	Bacteria	Firmicutes	Clostridia	Eubacteriales	Lachnospiraceae	unclassified	Lachnospiraceae bacterium AM10-38	-	-
member	14261	-	-	-	-	-	HG4545757	-	-	-	-	-	Bacteria	Firmicutes	Clostridia	Eubacteriales	Lachnospiraceae	unclassified	Lachnospiraceae bacterium AM23-7LB	-	-
member	14261	-	-	-	-	-	HG4545757	-	-	-	-	-	Bacteria	Firmicutes	Clostridia	Eubacteriales	Lachnospiraceae	unclassified	Lachnospiraceae bacterium AM25-27	-	-
member	14261	-	-	-	-	-	HG4545757	-	-	-	-	-	Bacteria	Firmicutes	Clostridia	Eubacteriales	Lachnospiraceae	unclassified	Lachnospiraceae bacterium AM26-1LB	-	-
member	14261	-	-	-	-	-	HG4545757	-	-	-	-	-	Bacteria	Firmicutes	Clostridia	Eubacteriales	Lachnospiraceae	unclassified	Lachnospiraceae bacterium CAG:25	-	-
member	14261	-	-	-	-	-	HG4545757	-	-	-	-	-	Bacteria	Firmicutes	Clostridia	Eubacteriales	Lachnospiraceae	unclassified	Lachnospiraceae bacterium OM02-26	-	-
member	14261	-	-	-	-	-	HG4545757	-	-	-	-	-	Bacteria	Firmicutes	Clostridia	Eubacteriales	Lachnospiraceae	unclassified	Lachnospiraceae bacterium TF10-8AT	-	-
member	14261	-	-	-	-	-	HG4636346	cellular processes and signaling	Posttranslational modification, protein turnover, chaperones	25VH2	Psort location Cytoplasmic, score	1256908.HMPREF0373_01186	Bacteria	Firmicutes	Clostridia	Eubacteriales	Eubacteriaceae	Eubacterium	Eubacterium ramulus	unclassified	unclassified
member	14261	-	-	-	-	-	HG4636346	-	-	-	-	-	Bacteria	Firmicutes	Clostridia	Eubacteriales	Lachnospiraceae	Roseburia	Roseburia sp. CAG:50	-	-
member	14261	-	-	-	-	-	HG4650238	cellular processes and signaling	Posttranslational modification, protein turnover, chaperones	3WNM6	PrkA AAA domain	471875.RUMLAC_00489	Bacteria	Firmicutes	Clostridia	Eubacteriales	Lachnospiraceae	Mediterraneibacter	[Ruminococcus] torques	unclassified	unclassified
member	14261	-	-	-	-	-	HG4650238	-	-	-	-	-	Bacteria	Firmicutes	Clostridia	Eubacteriales	Lachnospiraceae	Mediterraneibacter	unclassified	-	-
member	14261	-	-	-	-	-	HG4650238	-	-	-	-	-	Bacteria	Firmicutes	Clostridia	Eubacteriales	Oscillospiraceae	Ruminococcus	Ruminococcus sp. AF27-11AA	-	-
member	14261	-	-	-	-	-	HG4650238	-	-	-	-	-	Bacteria	Firmicutes	Clostridia	Eubacteriales	Oscillospiraceae	Ruminococcus	Ruminococcus sp. AF27-12AA	-	-
member	14261	-	-	-	-	-	HG4650238	-	-	-	-	-	Bacteria	Firmicutes	Clostridia	Eubacteriales	Oscillospiraceae	Ruminococcus	Ruminococcus sp. AF27-3	-	-
member	14261	-	-	-	-	-	HG4650238	-	-	-	-	-	Bacteria	Firmicutes	Clostridia	Eubacteriales	Oscillospiraceae	Ruminococcus	Ruminococcus sp. AM16-34	-	-
member	14261	-	-	-	-	-	HG4650238	-	-	-	-	-	Bacteria	Firmicutes	Clostridia	Eubacteriales	Oscillospiraceae	Ruminococcus	Ruminococcus sp. OF05-2BH	-	-
member	14261	-	-	-	-	-	HG4650238	-	-	-	-	-	Bacteria	Firmicutes	Clostridia	Eubacteriales	Oscillospiraceae	Ruminococcus	Ruminococcus sp. OM08-13AT	-	-
member	14261	-	-	-	-	-	HG4650238	-	-	-	-	-	Bacteria	Firmicutes	Clostridia	Eubacteriales	unclassified	unclassified	unclassified	-	-
member	14261	-	-	-	-	-	HG4693200	cellular processes and signaling	Posttranslational modification, protein turnover, chaperones	25VH2	Psort location Cytoplasmic, score	411469.EUBHAL_01059	Bacteria	Firmicutes	Clostridia	Eubacteriales	Eubacteriaceae	Eubacterium	Eubacterium sp. 38_16	unclassified	unclassified
member	14261	-	-	-	-	-	HG4693200	-	-	-	-	-	Bacteria	Firmicutes	Clostridia	Eubacteriales	Eubacteriaceae	Eubacterium	Eubacterium sp. CAG:146	-	-
member	14261	-	-	-	-	-	HG4693200	-	-	-	-	-	Bacteria	Firmicutes	Clostridia	Eubacteriales	Lachnospiraceae	Anaerobutyricum	unclassified	-	-
member	14261	-	-	-	-	-	HG4694960	cellular processes and signaling	Posttranslational modification, protein turnover, chaperones	27WK9	PrkA AAA domain	411462.DORLON_00149	Bacteria	Firmicutes	Clostridia	Eubacteriales	Lachnospiraceae	unclassified	Lachnospiraceae bacterium AM48-27BH	unclassified	unclassified
member	14261	-	-	-	-	-	HG4703699	cellular processes and signaling	Posttranslational modification, protein turnover, chaperones	3WNM6	PrkA AAA domain	471875.RUMLAC_00489	unclassified	unclassified	unclassified	unclassified	unclassified	unclassified	unclassified	unclassified	unclassified
member	14261	-	-	-	-	-	HG4707082	cellular processes and signaling	Posttranslational modification, protein turnover, chaperones	27WK9	PrkA AAA domain	1280698.AUJS01000033_gene2055	Bacteria	Firmicutes	Clostridia	Eubacteriales	Lachnospiraceae	Dorea	Dorea longicatena	unclassified	unclassified
member	14261	-	-	-	-	-	HG4707082	-	-	-	-	-	Bacteria	Firmicutes	Clostridia	Eubacteriales	Lachnospiraceae	Dorea	unclassified	-	-
member	14261	-	-	-	-	-	HG4906289	cellular processes and signaling	Posttranslational modification, protein turnover, chaperones	25VH2	Psort location Cytoplasmic, score	411463.EUBVEN_01372	Bacteria	Firmicutes	Clostridia	Eubacteriales	Lachnospiraceae	Mediterraneibacter	[Ruminococcus] torques	unclassified	unclassified
member	14261	-	-	-	-	-	HG4906289	-	-	-	-	-	Bacteria	Firmicutes	Clostridia	Eubacteriales	Oscillospiraceae	Ruminococcus	uncultured Ruminococcus sp.	-	-
member	14261	-	-	-	-	-	HG4906289	-	-	-	-	-	Bacteria	Firmicutes	Clostridia	Eubacteriales	unclassified	unclassified	unclassified	-	-
member	14261	-	-	-	-	-	HG4910833	cellular processes and signaling	Posttranslational modification, protein turnover, chaperones	3WNM6	PrkA AAA domain	471875.RUMLAC_00489	Bacteria	Firmicutes	Clostridia	Eubacteriales	Lachnospiraceae	Blautia	unclassified	unclassified	unclassified
member	14261	-	-	-	-	-	HG4910833	-	-	-	-	-	Bacteria	Firmicutes	Clostridia	Eubacteriales	Oscillospiraceae	Ruminococcus	Ruminococcus sp. AF17-12	-	-
member	14261	-	-	-	-	-	HG4910833	-	-	-	-	-	Bacteria	Firmicutes	Clostridia	Eubacteriales	Oscillospiraceae	Ruminococcus	Ruminococcus sp. AM23-1	-	-
member	14261	-	-	-	-	-	HG4910833	-	-	-	-	-	Bacteria	Firmicutes	Clostridia	Eubacteriales	Oscillospiraceae	Ruminococcus	Ruminococcus sp. AM26-12LB	-	-
member	14261	-	-	-	-	-	HG4919862	cellular processes and signaling	Posttranslational modification, protein turnover, chaperones	3WNM6	PrkA AAA domain	457412.RSAG_00701	Bacteria	Firmicutes	unclassified	unclassified	unclassified	unclassified	Firmicutes bacterium AF25-13AC	unclassified	unclassified
member	14261	-	-	-	-	-	HG4940415	cellular processes and signaling	Posttranslational modification, protein turnover, chaperones	3WNM6	PrkA AAA domain	457412.RSAG_00701	Bacteria	Firmicutes	Clostridia	Eubacteriales	Lachnospiraceae	Blautia	Blautia wexlerae	unclassified	unclassified
member	14261	-	-	-	-	-	HG5002819	cellular processes and signaling	Posttranslational modification, protein turnover, chaperones	27WK9	PrkA AAA domain	411462.DORLON_00149	Bacteria	Firmicutes	Clostridia	Eubacteriales	Lachnospiraceae	Coprococcus	Coprococcus comes	unclassified	unclassified
member	14261	-	-	-	-	-	HG5029900	cellular processes and signaling	Posttranslational modification, protein turnover, chaperones	27KHB	AAA domain (dynein-related subfamily)	1392493.JIAB01000001_gene423	Bacteria	Firmicutes	Clostridia	Eubacteriales	Clostridiaceae	Clostridium	Clostridium sp. CAG:277	unclassified	unclassified
member	14261	-	-	-	-	-	HG5029900	-	-	-	-	-	Bacteria	Firmicutes	Clostridia	Eubacteriales	Clostridiaceae	Clostridium	Clostridium sp. OM07-10AC	-	-
member	14261	-	-	-	-	-	HG5032235	cellular processes and signaling	Posttranslational modification, protein turnover, chaperones	27WK9	PrkA AAA domain	1280698.AUJS01000033_gene2055	unclassified	unclassified	unclassified	unclassified	unclassified	unclassified	unclassified	unclassified	unclassified
member	14261	-	-	-	-	-	HG5032341	cellular processes and signaling	Posttranslational modification, protein turnover, chaperones	3WNM6	PrkA AAA domain	471875.RUMLAC_00489	Bacteria	Firmicutes	Clostridia	Eubacteriales	Lachnospiraceae	Mediterraneibacter	[Ruminococcus] torques	unclassified	unclassified
member	14261	-	-	-	-	-	HG5032455	cellular processes and signaling	Posttranslational modification, protein turnover, chaperones	25VH2	Psort location Cytoplasmic, score	411469.EUBHAL_01059	Bacteria	Firmicutes	Clostridia	Eubacteriales	Eubacteriaceae	Eubacterium	Eubacterium hallii CAG:12	unclassified	unclassified
member	14261	-	-	-	-	-	HG5032455	-	-	-	-	-	Bacteria	Firmicutes	Clostridia	Eubacteriales	Eubacteriaceae	Eubacterium	uncultured Eubacterium sp.	-	-
member	14261	-	-	-	-	-	HG5032455	-	-	-	-	-	Bacteria	Firmicutes	Clostridia	Eubacteriales	Lachnospiraceae	Anaerobutyricum	Anaerobutyricum hallii	-	-
member	14261	-	-	-	-	-	HG5032481	cellular processes and signaling	Posttranslational modification, protein turnover, chaperones	27WK9	PrkA AAA domain	411462.DORLON_00149	Bacteria	Firmicutes	Clostridia	Eubacteriales	Lachnospiraceae	Dorea	Dorea longicatena	unclassified	unclassified
member	14261	-	-	-	-	-	HG5032522	cellular processes and signaling	Posttranslational modification, protein turnover, chaperones	27WK9	PrkA AAA domain	411461.DORFOR_00503	Bacteria	Firmicutes	Clostridia	Eubacteriales	Lachnospiraceae	Dorea	Dorea formicigenerans	unclassified	unclassified
member	14261	-	-	-	-	-	HG5032522	-	-	-	-	-	Bacteria	Firmicutes	Clostridia	Eubacteriales	Lachnospiraceae	Dorea	unclassified	-	-
member	14261	-	-	-	-	-	HG5032570	cellular processes and signaling	Posttranslational modification, protein turnover, chaperones	27WK9	PrkA AAA domain	411462.DORLON_00149	Bacteria	Firmicutes	Clostridia	Eubacteriales	Lachnospiraceae	Roseburia	Roseburia sp. CAG:197	unclassified	unclassified
member	14261	-	-	-	-	-	HG5032570	-	-	-	-	-	Bacteria	Firmicutes	Clostridia	Eubacteriales	Lachnospiraceae	Roseburia	Roseburia sp. CAG:197_41_10	-	-
member	14261	-	-	-	-	-	HG5032619	cellular processes and signaling	Posttranslational modification, protein turnover, chaperones	21ZQC	AAA domain (dynein-related subfamily)	411902.CLOBOL_05111	Bacteria	Firmicutes	Clostridia	Eubacteriales	Lachnospiraceae	Enterocloster	Enterocloster asparagiformis	unclassified	unclassified
member	14261	-	-	-	-	-	HG5032630	cellular processes and signaling	Posttranslational modification, protein turnover, chaperones	3WNM6	PrkA AAA domain	471875.RUMLAC_00489	Bacteria	Firmicutes	Clostridia	Eubacteriales	Lachnospiraceae	Mediterraneibacter	[Ruminococcus] lactaris	unclassified	unclassified
member	14261	-	-	-	-	-	HG5032665	cellular processes and signaling	Posttranslational modification, protein turnover, chaperones	27WK9	PrkA AAA domain	411462.DORLON_00149	Bacteria	Firmicutes	Clostridia	Eubacteriales	Lachnospiraceae	Roseburia	Roseburia faecis	unclassified	unclassified
member	14261	-	-	-	-	-	HG5032665	-	-	-	-	-	Bacteria	Firmicutes	Clostridia	Eubacteriales	Lachnospiraceae	Roseburia	unclassified	-	-
member	14261	-	-	-	-	-	HG5032736	cellular processes and signaling	Posttranslational modification, protein turnover, chaperones	25VH2	Psort location Cytoplasmic, score	515620.EUBELI_01639	Bacteria	Firmicutes	Clostridia	Eubacteriales	Lachnospiraceae	Lachnospira	Lachnospira sp. NSJ-43	unclassified	unclassified
member	14261	-	-	-	-	-	HG5032938	cellular processes and signaling	Posttranslational modification, protein turnover, chaperones	21ZQC	AAA domain (dynein-related subfamily)	411902.CLOBOL_05111	Bacteria	Firmicutes	Clostridia	Eubacteriales	Lachnospiraceae	Enterocloster	Enterocloster bolteae	unclassified	unclassified
member	14261	-	-	-	-	-	HG5033104	cellular processes and signaling	Posttranslational modification, protein turnover, chaperones	26AU8	AAA domain (dynein-related subfamily)	457421.CBFG_00729	Bacteria	Firmicutes	Clostridia	Eubacteriales	unclassified	unclassified	Clostridiales bacterium 1_7_47FAA	unclassified	unclassified
member	14261	-	-	-	-	-	HG5034037	cellular processes and signaling	Posttranslational modification, protein turnover, chaperones	27WK9	PrkA AAA domain	411462.DORLON_00149	Bacteria	Firmicutes	Clostridia	Eubacteriales	Lachnospiraceae	Coprococcus	Coprococcus comes	unclassified	unclassified
member	14261	-	-	-	-	-	HG5034037	-	-	-	-	-	Bacteria	Firmicutes	Clostridia	Eubacteriales	Lachnospiraceae	Coprococcus	Coprococcus comes CAG:19	-	-
member	14261	-	-	-	-	-	HG5034037	-	-	-	-	-	Bacteria	Firmicutes	Clostridia	Eubacteriales	Lachnospiraceae	Coprococcus	uncultured Coprococcus sp.	-	-
member	14261	-	-	-	-	-	HG5034144	cellular processes and signaling	Posttranslational modification, protein turnover, chaperones	25VH2	Psort location Cytoplasmic, score	411469.EUBHAL_01059	Bacteria	Firmicutes	Clostridia	Eubacteriales	Lachnospiraceae	Anaerobutyricum	Anaerobutyricum hallii	unclassified	unclassified
member	14261	-	-	-	-	-	HG5034492	cellular processes and signaling	Posttranslational modification, protein turnover, chaperones	27WK9	PrkA AAA domain	1280698.AUJS01000033_gene2055	Bacteria	Firmicutes	Clostridia	Eubacteriales	Lachnospiraceae	Coprococcus	Coprococcus catus	unclassified	unclassified
member	14261	-	-	-	-	-	HG5034871	cellular processes and signaling	Posttranslational modification, protein turnover, chaperones	3XYH4	AAA domain (dynein-related subfamily)	411459.RUMOBE_00807	Bacteria	Firmicutes	Clostridia	Eubacteriales	Lachnospiraceae	Blautia	Blautia obeum	unclassified	unclassified
member	14261	-	-	-	-	-	HG5035728	cellular processes and signaling	Posttranslational modification, protein turnover, chaperones	25VH2	Psort location Cytoplasmic, score	515620.EUBELI_01639	Bacteria	Firmicutes	Clostridia	Eubacteriales	Lachnospiraceae	Butyrivibrio	Butyrivibrio sp. CAG:318	unclassified	unclassified
member	14261	-	-	-	-	-	HG5035957	cellular processes and signaling	Posttranslational modification, protein turnover, chaperones	3WNM6	PrkA AAA domain	471875.RUMLAC_00489	Bacteria	Firmicutes	Clostridia	Eubacteriales	Lachnospiraceae	Anaerostipes	Anaerostipes hadrus	unclassified	unclassified
member	14261	-	-	-	-	-	HG5035957	-	-	-	-	-	Bacteria	Firmicutes	Clostridia	Eubacteriales	Lachnospiraceae	Anaerostipes	unclassified	-	-
member	14261	-	-	-	-	-	HG5035957	-	-	-	-	-	Bacteria	Firmicutes	unclassified	unclassified	unclassified	unclassified	Firmicutes bacterium AF12-30	-	-
member	14261	-	-	-	-	-	HG5036372	cellular processes and signaling	Posttranslational modification, protein turnover, chaperones	3WNM6	PrkA AAA domain	471875.RUMLAC_00489	Bacteria	Firmicutes	Clostridia	Eubacteriales	Lachnospiraceae	Anaerostipes	Anaerostipes hadrus	unclassified	unclassified
member	14261	-	-	-	-	-	HG5036372	-	-	-	-	-	Bacteria	Firmicutes	Clostridia	Eubacteriales	Lachnospiraceae	unclassified	Lachnospiraceae bacterium 5_1_63FAA	-	-
member	14261	-	-	-	-	-	HG5036372	-	-	-	-	-	Bacteria	Firmicutes	Clostridia	Eubacteriales	Lachnospiraceae	unclassified	Lachnospiraceae bacterium AM23-7LB	-	-
member	14261	-	-	-	-	-	HG5036372	-	-	-	-	-	Bacteria	Firmicutes	Clostridia	Eubacteriales	Lachnospiraceae	unclassified	Lachnospiraceae bacterium AM25-27	-	-
member	14261	-	-	-	-	-	HG5036372	-	-	-	-	-	Bacteria	Firmicutes	Clostridia	Eubacteriales	Lachnospiraceae	unclassified	Lachnospiraceae bacterium AM26-1LB	-	-
member	14261	-	-	-	-	-	HG5036372	-	-	-	-	-	Bacteria	Firmicutes	Clostridia	Eubacteriales	Lachnospiraceae	unclassified	Lachnospiraceae bacterium CAG:25	-	-
member	14261	-	-	-	-	-	HG5036372	-	-	-	-	-	Bacteria	Firmicutes	Clostridia	Eubacteriales	Lachnospiraceae	unclassified	Lachnospiraceae bacterium OM02-26	-	-
member	14261	-	-	-	-	-	HG5036372	-	-	-	-	-	Bacteria	Firmicutes	Clostridia	Eubacteriales	Lachnospiraceae	unclassified	Lachnospiraceae bacterium TF10-8AT	-	-
member	14261	-	-	-	-	-	HG5036632	cellular processes and signaling	Posttranslational modification, protein turnover, chaperones	27WK9	PrkA AAA domain	1280698.AUJS01000033_gene2055	Bacteria	Firmicutes	Clostridia	Eubacteriales	Lachnospiraceae	Roseburia	Roseburia sp. CAG:309	unclassified	unclassified
member	14261	-	-	-	-	-	HG5038012	cellular processes and signaling	Posttranslational modification, protein turnover, chaperones	27WK9	PrkA AAA domain	1280698.AUJS01000033_gene2055	Bacteria	Firmicutes	Clostridia	Eubacteriales	unclassified	unclassified	Clostridiales bacterium	unclassified	unclassified
member	14261	-	-	-	-	-	HG5038055	cellular processes and signaling	Posttranslational modification, protein turnover, chaperones	3WNM6	PrkA AAA domain	471875.RUMLAC_00489	Bacteria	Firmicutes	Clostridia	Eubacteriales	Clostridiaceae	Clostridium	Clostridium sp. AT4	unclassified	unclassified
member	14261	-	-	-	-	-	HG5038167	cellular processes and signaling	Posttranslational modification, protein turnover, chaperones	25VH2	Psort location Cytoplasmic, score	515620.EUBELI_01639	Bacteria	Bacteroidetes	Bacteroidia	Bacteroidales	Bacteroidaceae	Bacteroides	Bacteroides pectinophilus CAG:437	unclassified	unclassified
member	14261	-	-	-	-	-	HG5038223	cellular processes and signaling	Posttranslational modification, protein turnover, chaperones	247SH	ATP-dependent serine protease that mediates the selective degradation of mutant and abnormal proteins as well as certain short-lived regulatory proteins. Required for cellular homeostasis and for survival from DNA damage and developmental changes induced by stress. Degrades polypeptides processively to yield small peptide fragments that are 5 to 10 amino acids long. Binds to DNA in a double-stranded, site-specific manner	411474.COPEUT_00600	Bacteria	Firmicutes	Clostridia	Eubacteriales	Lachnospiraceae	Coprococcus	Coprococcus eutactus	unclassified	unclassified
member	14261	-	-	-	-	-	HG5038223	-	-	-	-	-	Bacteria	Firmicutes	Clostridia	Eubacteriales	Lachnospiraceae	Coprococcus	Coprococcus eutactus CAG:665	-	-
member	14261	-	-	-	-	-	HG5038772	cellular processes and signaling	Posttranslational modification, protein turnover, chaperones	3XYH4	AAA domain (dynein-related subfamily)	1121115.AXVN01000043_gene3360	Bacteria	Firmicutes	Clostridia	Eubacteriales	Lachnospiraceae	Blautia	Blautia wexlerae	unclassified	unclassified
member	14261	-	-	-	-	-	HG5038837	cellular processes and signaling	Posttranslational modification, protein turnover, chaperones	27WK9	PrkA AAA domain	1280698.AUJS01000033_gene2055	Bacteria	Firmicutes	Clostridia	Eubacteriales	Clostridiaceae	Clostridium	Clostridium sp. AM32-2	unclassified	unclassified
member	14261	-	-	-	-	-	HG5038837	-	-	-	-	-	Bacteria	Firmicutes	Clostridia	Eubacteriales	Clostridiaceae	Clostridium	Clostridium sp. AM51-4	-	-
member	14261	-	-	-	-	-	HG5038837	-	-	-	-	-	Bacteria	Firmicutes	Clostridia	Eubacteriales	Clostridiaceae	Clostridium	Clostridium sp. CAG:7	-	-
member	14261	-	-	-	-	-	HG5038837	-	-	-	-	-	Bacteria	Firmicutes	Clostridia	Eubacteriales	Clostridiaceae	Clostridium	Clostridium sp. TM06-18	-	-
member	14261	-	-	-	-	-	HG5038837	-	-	-	-	-	Bacteria	Firmicutes	Clostridia	Eubacteriales	Clostridiaceae	Clostridium	unclassified	-	-
member	14261	-	-	-	-	-	HG5039031	cellular processes and signaling	Posttranslational modification, protein turnover, chaperones	247SH	ATP-dependent serine protease that mediates the selective degradation of mutant and abnormal proteins as well as certain short-lived regulatory proteins. Required for cellular homeostasis and for survival from DNA damage and developmental changes induced by stress. Degrades polypeptides processively to yield small peptide fragments that are 5 to 10 amino acids long. Binds to DNA in a double-stranded, site-specific manner	411474.COPEUT_00600	Bacteria	Firmicutes	Clostridia	Eubacteriales	Lachnospiraceae	Coprococcus	Coprococcus eutactus	unclassified	unclassified
member	14261	-	-	-	-	-	HG5039031	-	-	-	-	-	Bacteria	Firmicutes	Clostridia	Eubacteriales	Lachnospiraceae	Coprococcus	Coprococcus eutactus CAG:665	-	-
member	14261	-	-	-	-	-	HG5039234	cellular processes and signaling	Posttranslational modification, protein turnover, chaperones	247SH	ATP-dependent serine protease that mediates the selective degradation of mutant and abnormal proteins as well as certain short-lived regulatory proteins. Required for cellular homeostasis and for survival from DNA damage and developmental changes induced by stress. Degrades polypeptides processively to yield small peptide fragments that are 5 to 10 amino acids long. Binds to DNA in a double-stranded, site-specific manner	411474.COPEUT_00600	Bacteria	Firmicutes	Clostridia	Eubacteriales	Lachnospiraceae	Coprococcus	Coprococcus eutactus	unclassified	unclassified
member	14261	-	-	-	-	-	HG5039234	-	-	-	-	-	Bacteria	Firmicutes	Clostridia	Eubacteriales	Lachnospiraceae	Coprococcus	Coprococcus sp. ART55/1	-	-
member	14261	-	-	-	-	-	HG5039234	-	-	-	-	-	Bacteria	Firmicutes	Clostridia	Eubacteriales	Lachnospiraceae	Coprococcus	unclassified	-	-
member	14261	-	-	-	-	-	HG5039570	cellular processes and signaling	Posttranslational modification, protein turnover, chaperones	3WNM6	PrkA AAA domain	457412.RSAG_00701	Bacteria	Firmicutes	Clostridia	Eubacteriales	Oscillospiraceae	Ruminococcus	Ruminococcus sp. 5_1_39BFAA	unclassified	unclassified
member	14261	-	-	-	-	-	HG5039570	-	-	-	-	-	Bacteria	Firmicutes	Clostridia	Eubacteriales	unclassified	unclassified	unclassified	-	-
member	14261	-	-	-	-	-	HG5040126	cellular processes and signaling	Posttranslational modification, protein turnover, chaperones	3WNM6	PrkA AAA domain	471875.RUMLAC_00489	Bacteria	Firmicutes	Clostridia	Eubacteriales	Lachnospiraceae	Blautia	Blautia sp. KLE 1732	unclassified	unclassified
member	14261	-	-	-	-	-	HG5040126	-	-	-	-	-	Bacteria	Firmicutes	Clostridia	Eubacteriales	Lachnospiraceae	Blautia	Blautia sp. SC05B48	-	-
member	14261	-	-	-	-	-	HG5040126	-	-	-	-	-	Bacteria	Firmicutes	Clostridia	Eubacteriales	Lachnospiraceae	Blautia	unclassified	-	-
member	14261	-	-	-	-	-	HG5040126	-	-	-	-	-	Bacteria	Firmicutes	Clostridia	Eubacteriales	Lachnospiraceae	Blautia	uncultured Blautia sp.	-	-
member	14261	-	-	-	-	-	HG5040126	-	-	-	-	-	Bacteria	Firmicutes	Clostridia	Eubacteriales	Oscillospiraceae	Ruminococcus	Ruminococcus sp. CAG:90	-	-
member	14261	-	-	-	-	-	HG5040126	-	-	-	-	-	Bacteria	Firmicutes	Clostridia	Eubacteriales	Oscillospiraceae	Ruminococcus	Ruminococcus sp. SR1/5	-	-
member	14261	-	-	-	-	-	HG5040137	cellular processes and signaling	Posttranslational modification, protein turnover, chaperones	27WK9	PrkA AAA domain	411462.DORLON_00149	Bacteria	Firmicutes	Clostridia	Eubacteriales	Lachnospiraceae	Blautia	Blautia sp. CAG:37	unclassified	unclassified
member	14261	-	-	-	-	-	HG5041495	cellular processes and signaling	Posttranslational modification, protein turnover, chaperones	27WK9	PrkA AAA domain	1280698.AUJS01000033_gene2055	Bacteria	Firmicutes	Clostridia	Eubacteriales	Lachnospiraceae	Coprococcus	Coprococcus sp. OM04-5BH	unclassified	unclassified
member	14261	-	-	-	-	-	HG5045965	cellular processes and signaling	Posttranslational modification, protein turnover, chaperones	27KHB	AAA domain (dynein-related subfamily)	1410633.JHWR01000006_gene1192	Bacteria	Firmicutes	Clostridia	Eubacteriales	Clostridiaceae	Clostridium	Clostridium sp. CAG:590	unclassified	unclassified
member	14261	-	-	-	-	-	HG5056420	cellular processes and signaling	Posttranslational modification, protein turnover, chaperones	27WK9	PrkA AAA domain	411462.DORLON_00149	Bacteria	Firmicutes	Clostridia	Eubacteriales	Lachnospiraceae	Blautia	Blautia sp. AM42-2	unclassified	unclassified
member	14261	-	-	-	-	-	HG5063769	cellular processes and signaling	Posttranslational modification, protein turnover, chaperones	27KHB	AAA domain (dynein-related subfamily)	877421.AUJT01000003_gene3086	Bacteria	Firmicutes	unclassified	unclassified	unclassified	unclassified	Firmicutes bacterium CAG:791	unclassified	unclassified
member	14261	-	-	-	-	-	HG5067367	cellular processes and signaling	Posttranslational modification, protein turnover, chaperones	3WNM6	PrkA AAA domain	471875.RUMLAC_00489	Bacteria	Firmicutes	Clostridia	Eubacteriales	Clostridiaceae	Clostridium	Clostridium sp. SS2/1	unclassified	unclassified
member	14261	-	-	-	-	-	HG5067367	-	-	-	-	-	Bacteria	Firmicutes	Clostridia	Eubacteriales	Lachnospiraceae	Anaerostipes	Anaerostipes hadrus	-	-
member	14261	-	-	-	-	-	HG5068198	cellular processes and signaling	Posttranslational modification, protein turnover, chaperones	3WNM6	PrkA AAA domain	471875.RUMLAC_00489	Bacteria	Firmicutes	Clostridia	Eubacteriales	Clostridiaceae	Clostridium	Clostridium sp. SS2/1	unclassified	unclassified
member	14261	-	-	-	-	-	HG5068198	-	-	-	-	-	Bacteria	Firmicutes	Clostridia	Eubacteriales	Lachnospiraceae	Anaerostipes	Anaerostipes hadrus	-	-
member	14261	-	-	-	-	-	HG5070145	cellular processes and signaling	Posttranslational modification, protein turnover, chaperones	4BYV1	AAA domain (dynein-related subfamily)	511680.BUTYVIB_01613	Bacteria	Firmicutes	Clostridia	Eubacteriales	Lachnospiraceae	Butyrivibrio	Butyrivibrio crossotus	unclassified	unclassified
member	14261	-	-	-	-	-	HG5070556	cellular processes and signaling	Posttranslational modification, protein turnover, chaperones	4BYV1	AAA domain (dynein-related subfamily)	511680.BUTYVIB_01613	Bacteria	Firmicutes	Clostridia	Eubacteriales	Lachnospiraceae	Butyrivibrio	Butyrivibrio crossotus	unclassified	unclassified
member	14261	-	-	-	-	-	HG5079381	cellular processes and signaling	Posttranslational modification, protein turnover, chaperones	3XYH4	AAA domain (dynein-related subfamily)	1121115.AXVN01000043_gene3360	Bacteria	Firmicutes	Clostridia	Eubacteriales	Lachnospiraceae	unclassified	[Eubacterium] rectale	unclassified	unclassified
member	14261	-	-	-	-	-	HG5079572	cellular processes and signaling	Posttranslational modification, protein turnover, chaperones	3XYH4	AAA domain (dynein-related subfamily)	1121115.AXVN01000043_gene3360	Bacteria	Firmicutes	Clostridia	Eubacteriales	Lachnospiraceae	unclassified	[Eubacterium] rectale	unclassified	unclassified
member	14261	-	-	-	-	-	HG5080918	cellular processes and signaling	Posttranslational modification, protein turnover, chaperones	247SH	ATP-dependent serine protease that mediates the selective degradation of mutant and abnormal proteins as well as certain short-lived regulatory proteins. Required for cellular homeostasis and for survival from DNA damage and developmental changes induced by stress. Degrades polypeptides processively to yield small peptide fragments that are 5 to 10 amino acids long. Binds to DNA in a double-stranded, site-specific manner	411474.COPEUT_00600	Bacteria	Firmicutes	Clostridia	Eubacteriales	Lachnospiraceae	Coprococcus	Coprococcus eutactus	unclassified	unclassified
member	14261	-	-	-	-	-	HG5081069	cellular processes and signaling	Posttranslational modification, protein turnover, chaperones	3XYH4	AAA domain (dynein-related subfamily)	411459.RUMOBE_00807	Bacteria	Firmicutes	Clostridia	Eubacteriales	Lachnospiraceae	Blautia	Blautia obeum	unclassified	unclassified
member	14261	-	-	-	-	-	HG5081267	cellular processes and signaling	Posttranslational modification, protein turnover, chaperones	3XYH4	AAA domain (dynein-related subfamily)	411459.RUMOBE_00807	Bacteria	Firmicutes	Clostridia	Eubacteriales	Lachnospiraceae	Blautia	Blautia obeum	unclassified	unclassified
group	14262	6	169	224	73.66	99.11	HG2190685;HG2658748;HG2932472;HG3057311;HG3059505;HG3061490	poorly characterized	Function unknown	4AMVX	COG NOG27363 non supervised orthologous group	411476.BACOVA_01280	Bacteria	Bacteroidetes	Bacteroidia	Bacteroidales	Bacteroidaceae	Bacteroides	various	unclassified	unclassified	0.1	-	0.1	-	0.0	-	0.0	-	6/6	6/6	6/6	6/6	6/6	6/6	6/6	6/6	6/6	6/6	6/6	4/6	0/0	0/0
member	14262	-	-	-	-	-	HG2190685	poorly characterized	Function unknown	4AMVX	COG NOG27363 non supervised orthologous group	411476.BACOVA_01280	Bacteria	Bacteroidetes	Bacteroidia	Bacteroidales	Bacteroidaceae	Bacteroides	Bacteroides sp. GM023	unclassified	unclassified
member	14262	-	-	-	-	-	HG2658748	poorly characterized	Function unknown	4AMVX	COG NOG27363 non supervised orthologous group	411476.BACOVA_01280	Bacteria	Bacteroidetes	Bacteroidia	Bacteroidales	Bacteroidaceae	Bacteroides	Bacteroides fragilis	unclassified	unclassified
member	14262	-	-	-	-	-	HG2658748	-	-	-	-	-	Bacteria	Bacteroidetes	Bacteroidia	Bacteroidales	Bacteroidaceae	Bacteroides	Bacteroides ovatus CAG:22	-	-
member	14262	-	-	-	-	-	HG2658748	-	-	-	-	-	Bacteria	Bacteroidetes	Bacteroidia	Bacteroidales	Bacteroidaceae	Bacteroides	Bacteroides sp. AM54-2NS	-	-
member	14262	-	-	-	-	-	HG2658748	-	-	-	-	-	Bacteria	Bacteroidetes	Bacteroidia	Bacteroidales	Bacteroidaceae	Bacteroides	Bacteroides sp. CF01-10NS	-	-
member	14262	-	-	-	-	-	HG2658748	-	-	-	-	-	Bacteria	Bacteroidetes	Bacteroidia	Bacteroidales	Bacteroidaceae	Bacteroides	unclassified	-	-
member	14262	-	-	-	-	-	HG2932472	poorly characterized	Function unknown	4AMVX	COG NOG27363 non supervised orthologous group	411476.BACOVA_01280	Bacteria	Bacteroidetes	Bacteroidia	Bacteroidales	Bacteroidaceae	Bacteroides	Bacteroides ovatus	unclassified	unclassified
member	14262	-	-	-	-	-	HG2932472	-	-	-	-	-	Bacteria	Bacteroidetes	Bacteroidia	Bacteroidales	Bacteroidaceae	Bacteroides	Bacteroides sp. 2_1_22	-	-
member	14262	-	-	-	-	-	HG2932472	-	-	-	-	-	Bacteria	Bacteroidetes	Bacteroidia	Bacteroidales	Bacteroidaceae	Bacteroides	Bacteroides sp. D22	-	-
member	14262	-	-	-	-	-	HG3057311	poorly characterized	Function unknown	4AMVX	COG NOG27363 non supervised orthologous group	411476.BACOVA_01280	Bacteria	Bacteroidetes	Bacteroidia	Bacteroidales	Bacteroidaceae	Bacteroides	Bacteroides ovatus	unclassified	unclassified
member	14262	-	-	-	-	-	HG3057311	-	-	-	-	-	Bacteria	Bacteroidetes	Bacteroidia	Bacteroidales	Bacteroidaceae	Bacteroides	Bacteroides sp. 2_1_22	-	-
member	14262	-	-	-	-	-	HG3057311	-	-	-	-	-	Bacteria	Bacteroidetes	Bacteroidia	Bacteroidales	Bacteroidaceae	Bacteroides	Bacteroides sp. D22	-	-
member	14262	-	-	-	-	-	HG3059505	poorly characterized	Function unknown	4AMVX	COG NOG27363 non supervised orthologous group	411476.BACOVA_01280	Bacteria	Bacteroidetes	Bacteroidia	Bacteroidales	Bacteroidaceae	Bacteroides	Bacteroides ovatus	unclassified	unclassified
member	14262	-	-	-	-	-	HG3059505	-	-	-	-	-	Bacteria	Bacteroidetes	Bacteroidia	Bacteroidales	Bacteroidaceae	Bacteroides	Bacteroides sp. 3_1_23	-	-
member	14262	-	-	-	-	-	HG3061490	poorly characterized	Function unknown	4AMVX	COG NOG27363 non supervised orthologous group	411476.BACOVA_01280	Bacteria	Bacteroidetes	Bacteroidia	Bacteroidales	Bacteroidaceae	Bacteroides	Bacteroides ovatus	unclassified	unclassified
member	14262	-	-	-	-	-	HG3061490	-	-	-	-	-	Bacteria	Bacteroidetes	Bacteroidia	Bacteroidales	Bacteroidaceae	Bacteroides	Bacteroides sp. 2_1_22	-	-
member	14262	-	-	-	-	-	HG3061490	-	-	-	-	-	Bacteria	Bacteroidetes	Bacteroidia	Bacteroidales	Bacteroidaceae	Bacteroides	Bacteroides sp. D22	-	-
group	14263	1	-	-	-	-	HG2190784	unclassified	unclassified	unclassified	unclassified	unclassified	Viruses	unclassified	unclassified	unclassified	unclassified	unclassified	various	unclassified	unclassified	0.1	-	0.1	-	0.0	-	0.0	-	0/0	0/0	0/0	0/0	0/0	1/1	1/1	1/1	1/1	1/1	1/1	1/1	0/0	0/0
member	14263	-	-	-	-	-	HG2190784	unclassified	unclassified	unclassified	unclassified	unclassified	Viruses	unclassified	unclassified	unclassified	unclassified	unclassified	Bacteriophage sp.	unclassified	unclassified
group	14264	3	169	185	80.0	87.03	HG2190996;HG2472119;HG2482878	information storage and processing	Translation, ribosomal structure and biogenesis	3WIEP	The natural substrate for this enzyme may be peptidyl- tRNAs which drop off the ribosome during protein synthesis	various	Bacteria	Firmicutes	Clostridia	Eubacteriales	Clostridiaceae	Clostridium	Clostridium sp. CAG:567	unclassified	unclassified	0.1	-	0.1	-	0.0	-	0.0	-	3/3	3/3	2/3	3/3	(1)/3	3/3	3/3	3/3	3/3	3/3	3/3	2/3	0/0	0/0
member	14264	-	-	-	-	-	HG2190996	information storage and processing	Translation, ribosomal structure and biogenesis	3WIEP	The natural substrate for this enzyme may be peptidyl- tRNAs which drop off the ribosome during protein synthesis	1291050.JAGE01000001_gene1346	Bacteria	Firmicutes	Clostridia	Eubacteriales	Clostridiaceae	Clostridium	Clostridium sp. CAG:567	unclassified	unclassified
member	14264	-	-	-	-	-	HG2472119	information storage and processing	Translation, ribosomal structure and biogenesis	24HMC	The natural substrate for this enzyme may be peptidyl- tRNAs which drop off the ribosome during protein synthesis	180332.JTGN01000002_gene5560	Bacteria	Firmicutes	Clostridia	Eubacteriales	Clostridiaceae	Clostridium	Clostridium sp. CAG:567	unclassified	unclassified
member	14264	-	-	-	-	-	HG2482878	information storage and processing	Translation, ribosomal structure and biogenesis	3WIEP	The natural substrate for this enzyme may be peptidyl- tRNAs which drop off the ribosome during protein synthesis	720554.Clocl_0324	Bacteria	Firmicutes	Clostridia	Eubacteriales	Clostridiaceae	Clostridium	Clostridium sp. CAG:508	unclassified	unclassified
group	14265	36	169	745	22.52	99.87	HG2191024;HG2524691;HG2661311;HG3392856;HG3472238;HG3859335;HG3980005;HG4119073;HG4227876;HG4405212;HG4475969;HG4559590;HG4741368;HG4772340;HG5297319;HG5323563;HG5371185;HG5411180;HG5411222;HG5411366;HG5411402;HG5411412;HG5411498;HG5411603;HG5411719;HG5411767;HG5411808;HG5411823;HG5411877;HG5411879;HG5411970;HG5411983;HG5411986;HG5412159;HG5412328;HG5412336	metabolism	Inorganic ion transport and metabolism	4CYXH	Catalyzes the reversible transfer of the terminal phosphate of ATP to form a long-chain polyphosphate (polyP)	various	Bacteria	Actinobacteria	Actinomycetia	Bifidobacteriales	Bifidobacteriaceae	Bifidobacterium	various	unclassified	unclassified	0.1	-	0.1	-	0.0	-	0.0	-	36/36	36/36	36/36	36/36	(8)/36	36/36	36/36	36/36	36/36	36/36	36/36	(9)/36	0/0	0/0
member	14265	-	-	-	-	-	HG2191024	metabolism	Inorganic ion transport and metabolism	4CYXH	Catalyzes the reversible transfer of the terminal phosphate of ATP to form a long-chain polyphosphate (polyP)	1435051.BMOU_1482	Bacteria	Actinobacteria	Actinomycetia	Bifidobacteriales	Bifidobacteriaceae	Bifidobacterium	Bifidobacterium adolescentis	unclassified	unclassified
member	14265	-	-	-	-	-	HG2191024	-	-	-	-	-	Bacteria	Actinobacteria	Actinomycetia	Bifidobacteriales	Bifidobacteriaceae	Bifidobacterium	Bifidobacterium adolescentis CAG:119	-	-
member	14265	-	-	-	-	-	HG2191024	-	-	-	-	-	Bacteria	Actinobacteria	Actinomycetia	Bifidobacteriales	Bifidobacteriaceae	Bifidobacterium	unclassified	-	-
member	14265	-	-	-	-	-	HG2191024	-	-	-	-	-	Bacteria	Actinobacteria	Actinomycetia	Bifidobacteriales	Bifidobacteriaceae	unclassified	Bifidobacteriaceae bacterium MCC01941	-	-
member	14265	-	-	-	-	-	HG2191024	-	-	-	-	-	Bacteria	Actinobacteria	Actinomycetia	Bifidobacteriales	Bifidobacteriaceae	unclassified	Bifidobacteriaceae bacterium MCC01943	-	-
member	14265	-	-	-	-	-	HG2191024	-	-	-	-	-	Bacteria	Actinobacteria	Actinomycetia	Bifidobacteriales	Bifidobacteriaceae	unclassified	Bifidobacteriaceae bacterium MCC01947	-	-
member	14265	-	-	-	-	-	HG2524691	metabolism	Inorganic ion transport and metabolism	4CYXH	Catalyzes the reversible transfer of the terminal phosphate of ATP to form a long-chain polyphosphate (polyP)	1435051.BMOU_1482	Bacteria	Actinobacteria	Actinomycetia	Bifidobacteriales	Bifidobacteriaceae	Bifidobacterium	Bifidobacterium catenulatum	unclassified	unclassified
member	14265	-	-	-	-	-	HG2524691	-	-	-	-	-	Bacteria	Actinobacteria	Actinomycetia	Bifidobacteriales	Bifidobacteriaceae	Bifidobacterium	Bifidobacterium dentium	-	-
member	14265	-	-	-	-	-	HG2524691	-	-	-	-	-	Bacteria	Actinobacteria	Actinomycetia	Bifidobacteriales	Bifidobacteriaceae	Bifidobacterium	Bifidobacterium moukalabense	-	-
member	14265	-	-	-	-	-	HG2524691	-	-	-	-	-	Bacteria	Actinobacteria	Actinomycetia	Bifidobacteriales	Bifidobacteriaceae	Bifidobacterium	Bifidobacterium pseudocatenulatum	-	-
member	14265	-	-	-	-	-	HG2524691	-	-	-	-	-	Bacteria	Actinobacteria	Actinomycetia	Bifidobacteriales	Bifidobacteriaceae	Bifidobacterium	Bifidobacterium pseudocatenulatum CAG:263	-	-
member	14265	-	-	-	-	-	HG2524691	-	-	-	-	-	Bacteria	Actinobacteria	Actinomycetia	Bifidobacteriales	Bifidobacteriaceae	Bifidobacterium	Bifidobacterium ruminantium	-	-
member	14265	-	-	-	-	-	HG2524691	-	-	-	-	-	Bacteria	Actinobacteria	Actinomycetia	Bifidobacteriales	Bifidobacteriaceae	Bifidobacterium	Bifidobacterium sp. MSTE12	-	-
member	14265	-	-	-	-	-	HG2524691	-	-	-	-	-	Bacteria	Actinobacteria	Actinomycetia	Bifidobacteriales	Bifidobacteriaceae	Bifidobacterium	Bifidobacterium sp. N5G01	-	-
member	14265	-	-	-	-	-	HG2524691	-	-	-	-	-	Bacteria	Actinobacteria	Actinomycetia	Bifidobacteriales	Bifidobacteriaceae	Bifidobacterium	unclassified	-	-
member	14265	-	-	-	-	-	HG2524691	-	-	-	-	-	Bacteria	Actinobacteria	Actinomycetia	Bifidobacteriales	Bifidobacteriaceae	unclassified	Bifidobacteriaceae bacterium MCC01970	-	-
member	14265	-	-	-	-	-	HG2524691	-	-	-	-	-	Bacteria	Actinobacteria	Actinomycetia	Bifidobacteriales	Bifidobacteriaceae	unclassified	Bifidobacteriaceae bacterium MCC01988	-	-
member	14265	-	-	-	-	-	HG2524691	-	-	-	-	-	Bacteria	Actinobacteria	Actinomycetia	Bifidobacteriales	Bifidobacteriaceae	unclassified	Bifidobacteriaceae bacterium MCC01992	-	-
member	14265	-	-	-	-	-	HG2524691	-	-	-	-	-	Bacteria	Actinobacteria	Actinomycetia	Bifidobacteriales	Bifidobacteriaceae	unclassified	Bifidobacteriaceae bacterium MCC01993	-	-
member	14265	-	-	-	-	-	HG2524691	-	-	-	-	-	Bacteria	Actinobacteria	Actinomycetia	Bifidobacteriales	Bifidobacteriaceae	unclassified	Bifidobacteriaceae bacterium MCC01994	-	-
member	14265	-	-	-	-	-	HG2524691	-	-	-	-	-	Bacteria	Actinobacteria	Actinomycetia	Bifidobacteriales	Bifidobacteriaceae	unclassified	Bifidobacteriaceae bacterium MCC01995	-	-
member	14265	-	-	-	-	-	HG2524691	-	-	-	-	-	Bacteria	Actinobacteria	Actinomycetia	Bifidobacteriales	Bifidobacteriaceae	unclassified	Bifidobacteriaceae bacterium MCC01996	-	-
member	14265	-	-	-	-	-	HG2524691	-	-	-	-	-	Bacteria	Actinobacteria	Actinomycetia	Bifidobacteriales	Bifidobacteriaceae	unclassified	Bifidobacteriaceae bacterium MCC01998	-	-
member	14265	-	-	-	-	-	HG2524691	-	-	-	-	-	Bacteria	Actinobacteria	Actinomycetia	Bifidobacteriales	Bifidobacteriaceae	unclassified	Bifidobacteriaceae bacterium MCC02032	-	-
member	14265	-	-	-	-	-	HG2524691	-	-	-	-	-	Bacteria	Actinobacteria	Actinomycetia	Bifidobacteriales	Bifidobacteriaceae	unclassified	Bifidobacteriaceae bacterium MCC02033	-	-
member	14265	-	-	-	-	-	HG2524691	-	-	-	-	-	Bacteria	Actinobacteria	Actinomycetia	Bifidobacteriales	Bifidobacteriaceae	unclassified	Bifidobacteriaceae bacterium MCC02034	-	-
member	14265	-	-	-	-	-	HG2524691	-	-	-	-	-	Bacteria	Actinobacteria	Actinomycetia	Bifidobacteriales	Bifidobacteriaceae	unclassified	Bifidobacteriaceae bacterium MCC02035	-	-
member	14265	-	-	-	-	-	HG2524691	-	-	-	-	-	Bacteria	Actinobacteria	Actinomycetia	Bifidobacteriales	Bifidobacteriaceae	unclassified	Bifidobacteriaceae bacterium MCC02037	-	-
member	14265	-	-	-	-	-	HG2661311	metabolism	Inorganic ion transport and metabolism	4CYXH	Catalyzes the reversible transfer of the terminal phosphate of ATP to form a long-chain polyphosphate (polyP)	1435051.BMOU_1482	Bacteria	Actinobacteria	Actinomycetia	Bifidobacteriales	Bifidobacteriaceae	Bifidobacterium	Bifidobacterium catenulatum	unclassified	unclassified
member	14265	-	-	-	-	-	HG2661311	-	-	-	-	-	Bacteria	Actinobacteria	Actinomycetia	Bifidobacteriales	Bifidobacteriaceae	Bifidobacterium	Bifidobacterium dentium	-	-
member	14265	-	-	-	-	-	HG2661311	-	-	-	-	-	Bacteria	Actinobacteria	Actinomycetia	Bifidobacteriales	Bifidobacteriaceae	Bifidobacterium	Bifidobacterium moukalabense	-	-
member	14265	-	-	-	-	-	HG2661311	-	-	-	-	-	Bacteria	Actinobacteria	Actinomycetia	Bifidobacteriales	Bifidobacteriaceae	Bifidobacterium	Bifidobacterium pseudocatenulatum	-	-
member	14265	-	-	-	-	-	HG2661311	-	-	-	-	-	Bacteria	Actinobacteria	Actinomycetia	Bifidobacteriales	Bifidobacteriaceae	Bifidobacterium	Bifidobacterium pseudocatenulatum CAG:263	-	-
member	14265	-	-	-	-	-	HG2661311	-	-	-	-	-	Bacteria	Actinobacteria	Actinomycetia	Bifidobacteriales	Bifidobacteriaceae	Bifidobacterium	Bifidobacterium ruminantium	-	-
member	14265	-	-	-	-	-	HG2661311	-	-	-	-	-	Bacteria	Actinobacteria	Actinomycetia	Bifidobacteriales	Bifidobacteriaceae	Bifidobacterium	Bifidobacterium sp. MSTE12	-	-
member	14265	-	-	-	-	-	HG2661311	-	-	-	-	-	Bacteria	Actinobacteria	Actinomycetia	Bifidobacteriales	Bifidobacteriaceae	Bifidobacterium	Bifidobacterium sp. N5G01	-	-
member	14265	-	-	-	-	-	HG2661311	-	-	-	-	-	Bacteria	Actinobacteria	Actinomycetia	Bifidobacteriales	Bifidobacteriaceae	Bifidobacterium	unclassified	-	-
member	14265	-	-	-	-	-	HG2661311	-	-	-	-	-	Bacteria	Actinobacteria	Actinomycetia	Bifidobacteriales	Bifidobacteriaceae	unclassified	Bifidobacteriaceae bacterium MCC01970	-	-
member	14265	-	-	-	-	-	HG2661311	-	-	-	-	-	Bacteria	Actinobacteria	Actinomycetia	Bifidobacteriales	Bifidobacteriaceae	unclassified	Bifidobacteriaceae bacterium MCC01988	-	-
member	14265	-	-	-	-	-	HG2661311	-	-	-	-	-	Bacteria	Actinobacteria	Actinomycetia	Bifidobacteriales	Bifidobacteriaceae	unclassified	Bifidobacteriaceae bacterium MCC01992	-	-
member	14265	-	-	-	-	-	HG2661311	-	-	-	-	-	Bacteria	Actinobacteria	Actinomycetia	Bifidobacteriales	Bifidobacteriaceae	unclassified	Bifidobacteriaceae bacterium MCC01993	-	-
member	14265	-	-	-	-	-	HG2661311	-	-	-	-	-	Bacteria	Actinobacteria	Actinomycetia	Bifidobacteriales	Bifidobacteriaceae	unclassified	Bifidobacteriaceae bacterium MCC01994	-	-
member	14265	-	-	-	-	-	HG2661311	-	-	-	-	-	Bacteria	Actinobacteria	Actinomycetia	Bifidobacteriales	Bifidobacteriaceae	unclassified	Bifidobacteriaceae bacterium MCC01995	-	-
member	14265	-	-	-	-	-	HG2661311	-	-	-	-	-	Bacteria	Actinobacteria	Actinomycetia	Bifidobacteriales	Bifidobacteriaceae	unclassified	Bifidobacteriaceae bacterium MCC01996	-	-
member	14265	-	-	-	-	-	HG2661311	-	-	-	-	-	Bacteria	Actinobacteria	Actinomycetia	Bifidobacteriales	Bifidobacteriaceae	unclassified	Bifidobacteriaceae bacterium MCC01998	-	-
member	14265	-	-	-	-	-	HG2661311	-	-	-	-	-	Bacteria	Actinobacteria	Actinomycetia	Bifidobacteriales	Bifidobacteriaceae	unclassified	Bifidobacteriaceae bacterium MCC02032	-	-
member	14265	-	-	-	-	-	HG2661311	-	-	-	-	-	Bacteria	Actinobacteria	Actinomycetia	Bifidobacteriales	Bifidobacteriaceae	unclassified	Bifidobacteriaceae bacterium MCC02033	-	-
member	14265	-	-	-	-	-	HG2661311	-	-	-	-	-	Bacteria	Actinobacteria	Actinomycetia	Bifidobacteriales	Bifidobacteriaceae	unclassified	Bifidobacteriaceae bacterium MCC02034	-	-
member	14265	-	-	-	-	-	HG2661311	-	-	-	-	-	Bacteria	Actinobacteria	Actinomycetia	Bifidobacteriales	Bifidobacteriaceae	unclassified	Bifidobacteriaceae bacterium MCC02035	-	-
member	14265	-	-	-	-	-	HG2661311	-	-	-	-	-	Bacteria	Actinobacteria	Actinomycetia	Bifidobacteriales	Bifidobacteriaceae	unclassified	Bifidobacteriaceae bacterium MCC02037	-	-
member	14265	-	-	-	-	-	HG3392856	metabolism	Inorganic ion transport and metabolism	4CYXH	Catalyzes the reversible transfer of the terminal phosphate of ATP to form a long-chain polyphosphate (polyP)	401473.BDP_0205	Bacteria	Actinobacteria	Actinomycetia	Bifidobacteriales	Bifidobacteriaceae	Bifidobacterium	Bifidobacterium dentium	unclassified	unclassified
member	14265	-	-	-	-	-	HG3392856	-	-	-	-	-	Bacteria	Actinobacteria	Actinomycetia	Bifidobacteriales	Bifidobacteriaceae	Bifidobacterium	Bifidobacterium sp. MSTE12	-	-
member	14265	-	-	-	-	-	HG3392856	-	-	-	-	-	Bacteria	Actinobacteria	Actinomycetia	Bifidobacteriales	Bifidobacteriaceae	Bifidobacterium	unclassified	-	-
member	14265	-	-	-	-	-	HG3392856	-	-	-	-	-	Bacteria	Actinobacteria	Actinomycetia	Bifidobacteriales	Bifidobacteriaceae	unclassified	Bifidobacteriaceae bacterium MCC01970	-	-
member	14265	-	-	-	-	-	HG3472238	metabolism	Inorganic ion transport and metabolism	4CYXH	Catalyzes the reversible transfer of the terminal phosphate of ATP to form a long-chain polyphosphate (polyP)	1680.BADO_0137	Bacteria	Actinobacteria	Actinomycetia	Bifidobacteriales	Bifidobacteriaceae	Bifidobacterium	Bifidobacterium adolescentis	unclassified	unclassified
member	14265	-	-	-	-	-	HG3472238	-	-	-	-	-	Bacteria	Actinobacteria	Actinomycetia	Bifidobacteriales	Bifidobacteriaceae	Bifidobacterium	Bifidobacterium adolescentis CAG:119	-	-
member	14265	-	-	-	-	-	HG3472238	-	-	-	-	-	Bacteria	Actinobacteria	Actinomycetia	Bifidobacteriales	Bifidobacteriaceae	Bifidobacterium	unclassified	-	-
member	14265	-	-	-	-	-	HG3472238	-	-	-	-	-	Bacteria	Actinobacteria	Actinomycetia	Bifidobacteriales	Bifidobacteriaceae	unclassified	Bifidobacteriaceae bacterium MCC01941	-	-
member	14265	-	-	-	-	-	HG3472238	-	-	-	-	-	Bacteria	Actinobacteria	Actinomycetia	Bifidobacteriales	Bifidobacteriaceae	unclassified	Bifidobacteriaceae bacterium MCC01943	-	-
member	14265	-	-	-	-	-	HG3472238	-	-	-	-	-	Bacteria	Actinobacteria	Actinomycetia	Bifidobacteriales	Bifidobacteriaceae	unclassified	Bifidobacteriaceae bacterium MCC01947	-	-
member	14265	-	-	-	-	-	HG3859335	metabolism	Inorganic ion transport and metabolism	4CYXH	Catalyzes the reversible transfer of the terminal phosphate of ATP to form a long-chain polyphosphate (polyP)	401473.BDP_0205	Bacteria	Actinobacteria	Actinomycetia	Bifidobacteriales	Bifidobacteriaceae	Bifidobacterium	Bifidobacterium adolescentis	unclassified	unclassified
member	14265	-	-	-	-	-	HG3859335	-	-	-	-	-	Bacteria	Actinobacteria	Actinomycetia	Bifidobacteriales	Bifidobacteriaceae	Bifidobacterium	Bifidobacterium adolescentis CAG:119	-	-
member	14265	-	-	-	-	-	HG3859335	-	-	-	-	-	Bacteria	Actinobacteria	Actinomycetia	Bifidobacteriales	Bifidobacteriaceae	Bifidobacterium	Bifidobacterium catenulatum	-	-
member	14265	-	-	-	-	-	HG3859335	-	-	-	-	-	Bacteria	Actinobacteria	Actinomycetia	Bifidobacteriales	Bifidobacteriaceae	Bifidobacterium	Bifidobacterium dentium	-	-
member	14265	-	-	-	-	-	HG3859335	-	-	-	-	-	Bacteria	Actinobacteria	Actinomycetia	Bifidobacteriales	Bifidobacteriaceae	Bifidobacterium	Bifidobacterium pseudocatenulatum	-	-
member	14265	-	-	-	-	-	HG3859335	-	-	-	-	-	Bacteria	Actinobacteria	Actinomycetia	Bifidobacteriales	Bifidobacteriaceae	Bifidobacterium	Bifidobacterium pseudocatenulatum CAG:263	-	-
member	14265	-	-	-	-	-	HG3859335	-	-	-	-	-	Bacteria	Actinobacteria	Actinomycetia	Bifidobacteriales	Bifidobacteriaceae	Bifidobacterium	Bifidobacterium ruminantium	-	-
member	14265	-	-	-	-	-	HG3859335	-	-	-	-	-	Bacteria	Actinobacteria	Actinomycetia	Bifidobacteriales	Bifidobacteriaceae	Bifidobacterium	Bifidobacterium sp. MSTE12	-	-
member	14265	-	-	-	-	-	HG3859335	-	-	-	-	-	Bacteria	Actinobacteria	Actinomycetia	Bifidobacteriales	Bifidobacteriaceae	Bifidobacterium	Bifidobacterium sp. N5G01	-	-
member	14265	-	-	-	-	-	HG3859335	-	-	-	-	-	Bacteria	Actinobacteria	Actinomycetia	Bifidobacteriales	Bifidobacteriaceae	Bifidobacterium	unclassified	-	-
member	14265	-	-	-	-	-	HG3859335	-	-	-	-	-	Bacteria	Actinobacteria	Actinomycetia	Bifidobacteriales	Bifidobacteriaceae	unclassified	Bifidobacteriaceae bacterium MCC01941	-	-
member	14265	-	-	-	-	-	HG3859335	-	-	-	-	-	Bacteria	Actinobacteria	Actinomycetia	Bifidobacteriales	Bifidobacteriaceae	unclassified	Bifidobacteriaceae bacterium MCC01943	-	-
member	14265	-	-	-	-	-	HG3859335	-	-	-	-	-	Bacteria	Actinobacteria	Actinomycetia	Bifidobacteriales	Bifidobacteriaceae	unclassified	Bifidobacteriaceae bacterium MCC01947	-	-
member	14265	-	-	-	-	-	HG3859335	-	-	-	-	-	Bacteria	Actinobacteria	Actinomycetia	Bifidobacteriales	Bifidobacteriaceae	unclassified	Bifidobacteriaceae bacterium MCC01970	-	-
member	14265	-	-	-	-	-	HG3859335	-	-	-	-	-	Bacteria	Actinobacteria	Actinomycetia	Bifidobacteriales	Bifidobacteriaceae	unclassified	Bifidobacteriaceae bacterium MCC01988	-	-
member	14265	-	-	-	-	-	HG3859335	-	-	-	-	-	Bacteria	Actinobacteria	Actinomycetia	Bifidobacteriales	Bifidobacteriaceae	unclassified	Bifidobacteriaceae bacterium MCC01992	-	-
member	14265	-	-	-	-	-	HG3859335	-	-	-	-	-	Bacteria	Actinobacteria	Actinomycetia	Bifidobacteriales	Bifidobacteriaceae	unclassified	Bifidobacteriaceae bacterium MCC01993	-	-
member	14265	-	-	-	-	-	HG3859335	-	-	-	-	-	Bacteria	Actinobacteria	Actinomycetia	Bifidobacteriales	Bifidobacteriaceae	unclassified	Bifidobacteriaceae bacterium MCC01994	-	-
member	14265	-	-	-	-	-	HG3859335	-	-	-	-	-	Bacteria	Actinobacteria	Actinomycetia	Bifidobacteriales	Bifidobacteriaceae	unclassified	Bifidobacteriaceae bacterium MCC01995	-	-
member	14265	-	-	-	-	-	HG3859335	-	-	-	-	-	Bacteria	Actinobacteria	Actinomycetia	Bifidobacteriales	Bifidobacteriaceae	unclassified	Bifidobacteriaceae bacterium MCC01996	-	-
member	14265	-	-	-	-	-	HG3859335	-	-	-	-	-	Bacteria	Actinobacteria	Actinomycetia	Bifidobacteriales	Bifidobacteriaceae	unclassified	Bifidobacteriaceae bacterium MCC01998	-	-
member	14265	-	-	-	-	-	HG3859335	-	-	-	-	-	Bacteria	Actinobacteria	Actinomycetia	Bifidobacteriales	Bifidobacteriaceae	unclassified	Bifidobacteriaceae bacterium MCC02031	-	-
member	14265	-	-	-	-	-	HG3859335	-	-	-	-	-	Bacteria	Actinobacteria	Actinomycetia	Bifidobacteriales	Bifidobacteriaceae	unclassified	Bifidobacteriaceae bacterium MCC02032	-	-
member	14265	-	-	-	-	-	HG3859335	-	-	-	-	-	Bacteria	Actinobacteria	Actinomycetia	Bifidobacteriales	Bifidobacteriaceae	unclassified	Bifidobacteriaceae bacterium MCC02033	-	-
member	14265	-	-	-	-	-	HG3859335	-	-	-	-	-	Bacteria	Actinobacteria	Actinomycetia	Bifidobacteriales	Bifidobacteriaceae	unclassified	Bifidobacteriaceae bacterium MCC02034	-	-
member	14265	-	-	-	-	-	HG3859335	-	-	-	-	-	Bacteria	Actinobacteria	Actinomycetia	Bifidobacteriales	Bifidobacteriaceae	unclassified	Bifidobacteriaceae bacterium MCC02035	-	-
member	14265	-	-	-	-	-	HG3859335	-	-	-	-	-	Bacteria	Actinobacteria	Actinomycetia	Bifidobacteriales	Bifidobacteriaceae	unclassified	Bifidobacteriaceae bacterium MCC02037	-	-
member	14265	-	-	-	-	-	HG3980005	metabolism	Inorganic ion transport and metabolism	4CYXH	Catalyzes the reversible transfer of the terminal phosphate of ATP to form a long-chain polyphosphate (polyP)	1435051.BMOU_1482	Bacteria	Actinobacteria	Actinomycetia	Bifidobacteriales	Bifidobacteriaceae	Bifidobacterium	Bifidobacterium catenulatum	unclassified	unclassified
member	14265	-	-	-	-	-	HG3980005	-	-	-	-	-	Bacteria	Actinobacteria	Actinomycetia	Bifidobacteriales	Bifidobacteriaceae	Bifidobacterium	Bifidobacterium dentium	-	-
member	14265	-	-	-	-	-	HG3980005	-	-	-	-	-	Bacteria	Actinobacteria	Actinomycetia	Bifidobacteriales	Bifidobacteriaceae	Bifidobacterium	Bifidobacterium moukalabense	-	-
member	14265	-	-	-	-	-	HG3980005	-	-	-	-	-	Bacteria	Actinobacteria	Actinomycetia	Bifidobacteriales	Bifidobacteriaceae	Bifidobacterium	Bifidobacterium pseudocatenulatum	-	-
member	14265	-	-	-	-	-	HG3980005	-	-	-	-	-	Bacteria	Actinobacteria	Actinomycetia	Bifidobacteriales	Bifidobacteriaceae	Bifidobacterium	Bifidobacterium pseudocatenulatum CAG:263	-	-
member	14265	-	-	-	-	-	HG3980005	-	-	-	-	-	Bacteria	Actinobacteria	Actinomycetia	Bifidobacteriales	Bifidobacteriaceae	Bifidobacterium	Bifidobacterium ruminantium	-	-
member	14265	-	-	-	-	-	HG3980005	-	-	-	-	-	Bacteria	Actinobacteria	Actinomycetia	Bifidobacteriales	Bifidobacteriaceae	Bifidobacterium	Bifidobacterium sp. MSTE12	-	-
member	14265	-	-	-	-	-	HG3980005	-	-	-	-	-	Bacteria	Actinobacteria	Actinomycetia	Bifidobacteriales	Bifidobacteriaceae	Bifidobacterium	Bifidobacterium sp. N5G01	-	-
member	14265	-	-	-	-	-	HG3980005	-	-	-	-	-	Bacteria	Actinobacteria	Actinomycetia	Bifidobacteriales	Bifidobacteriaceae	Bifidobacterium	unclassified	-	-
member	14265	-	-	-	-	-	HG3980005	-	-	-	-	-	Bacteria	Actinobacteria	Actinomycetia	Bifidobacteriales	Bifidobacteriaceae	unclassified	Bifidobacteriaceae bacterium MCC01970	-	-
member	14265	-	-	-	-	-	HG3980005	-	-	-	-	-	Bacteria	Actinobacteria	Actinomycetia	Bifidobacteriales	Bifidobacteriaceae	unclassified	Bifidobacteriaceae bacterium MCC01988	-	-
member	14265	-	-	-	-	-	HG3980005	-	-	-	-	-	Bacteria	Actinobacteria	Actinomycetia	Bifidobacteriales	Bifidobacteriaceae	unclassified	Bifidobacteriaceae bacterium MCC01992	-	-
member	14265	-	-	-	-	-	HG3980005	-	-	-	-	-	Bacteria	Actinobacteria	Actinomycetia	Bifidobacteriales	Bifidobacteriaceae	unclassified	Bifidobacteriaceae bacterium MCC01993	-	-
member	14265	-	-	-	-	-	HG3980005	-	-	-	-	-	Bacteria	Actinobacteria	Actinomycetia	Bifidobacteriales	Bifidobacteriaceae	unclassified	Bifidobacteriaceae bacterium MCC01994	-	-
member	14265	-	-	-	-	-	HG3980005	-	-	-	-	-	Bacteria	Actinobacteria	Actinomycetia	Bifidobacteriales	Bifidobacteriaceae	unclassified	Bifidobacteriaceae bacterium MCC01995	-	-
member	14265	-	-	-	-	-	HG3980005	-	-	-	-	-	Bacteria	Actinobacteria	Actinomycetia	Bifidobacteriales	Bifidobacteriaceae	unclassified	Bifidobacteriaceae bacterium MCC01996	-	-
member	14265	-	-	-	-	-	HG3980005	-	-	-	-	-	Bacteria	Actinobacteria	Actinomycetia	Bifidobacteriales	Bifidobacteriaceae	unclassified	Bifidobacteriaceae bacterium MCC01998	-	-
member	14265	-	-	-	-	-	HG3980005	-	-	-	-	-	Bacteria	Actinobacteria	Actinomycetia	Bifidobacteriales	Bifidobacteriaceae	unclassified	Bifidobacteriaceae bacterium MCC02032	-	-
member	14265	-	-	-	-	-	HG3980005	-	-	-	-	-	Bacteria	Actinobacteria	Actinomycetia	Bifidobacteriales	Bifidobacteriaceae	unclassified	Bifidobacteriaceae bacterium MCC02033	-	-
member	14265	-	-	-	-	-	HG3980005	-	-	-	-	-	Bacteria	Actinobacteria	Actinomycetia	Bifidobacteriales	Bifidobacteriaceae	unclassified	Bifidobacteriaceae bacterium MCC02034	-	-
member	14265	-	-	-	-	-	HG3980005	-	-	-	-	-	Bacteria	Actinobacteria	Actinomycetia	Bifidobacteriales	Bifidobacteriaceae	unclassified	Bifidobacteriaceae bacterium MCC02035	-	-
member	14265	-	-	-	-	-	HG3980005	-	-	-	-	-	Bacteria	Actinobacteria	Actinomycetia	Bifidobacteriales	Bifidobacteriaceae	unclassified	Bifidobacteriaceae bacterium MCC02037	-	-
member	14265	-	-	-	-	-	HG4119073	metabolism	Inorganic ion transport and metabolism	4CYXH	Catalyzes the reversible transfer of the terminal phosphate of ATP to form a long-chain polyphosphate (polyP)	401473.BDP_0205	Bacteria	Actinobacteria	Actinomycetia	Bifidobacteriales	Bifidobacteriaceae	Bifidobacterium	Bifidobacterium dentium	unclassified	unclassified
member	14265	-	-	-	-	-	HG4119073	-	-	-	-	-	Bacteria	Actinobacteria	Actinomycetia	Bifidobacteriales	Bifidobacteriaceae	Bifidobacterium	Bifidobacterium sp. MSTE12	-	-
member	14265	-	-	-	-	-	HG4119073	-	-	-	-	-	Bacteria	Actinobacteria	Actinomycetia	Bifidobacteriales	Bifidobacteriaceae	Bifidobacterium	unclassified	-	-
member	14265	-	-	-	-	-	HG4119073	-	-	-	-	-	Bacteria	Actinobacteria	Actinomycetia	Bifidobacteriales	Bifidobacteriaceae	unclassified	Bifidobacteriaceae bacterium MCC01970	-	-
member	14265	-	-	-	-	-	HG4227876	metabolism	Inorganic ion transport and metabolism	4CYXH	Catalyzes the reversible transfer of the terminal phosphate of ATP to form a long-chain polyphosphate (polyP)	1680.BADO_0137	Bacteria	Actinobacteria	Actinomycetia	Bifidobacteriales	Bifidobacteriaceae	Bifidobacterium	Bifidobacterium adolescentis	unclassified	unclassified
member	14265	-	-	-	-	-	HG4227876	-	-	-	-	-	Bacteria	Actinobacteria	Actinomycetia	Bifidobacteriales	Bifidobacteriaceae	Bifidobacterium	Bifidobacterium adolescentis CAG:119	-	-
member	14265	-	-	-	-	-	HG4227876	-	-	-	-	-	Bacteria	Actinobacteria	Actinomycetia	Bifidobacteriales	Bifidobacteriaceae	Bifidobacterium	unclassified	-	-
member	14265	-	-	-	-	-	HG4227876	-	-	-	-	-	Bacteria	Actinobacteria	Actinomycetia	Bifidobacteriales	Bifidobacteriaceae	unclassified	Bifidobacteriaceae bacterium MCC01941	-	-
member	14265	-	-	-	-	-	HG4227876	-	-	-	-	-	Bacteria	Actinobacteria	Actinomycetia	Bifidobacteriales	Bifidobacteriaceae	unclassified	Bifidobacteriaceae bacterium MCC01943	-	-
member	14265	-	-	-	-	-	HG4227876	-	-	-	-	-	Bacteria	Actinobacteria	Actinomycetia	Bifidobacteriales	Bifidobacteriaceae	unclassified	Bifidobacteriaceae bacterium MCC01947	-	-
member	14265	-	-	-	-	-	HG4405212	metabolism	Inorganic ion transport and metabolism	4CYXH	Catalyzes the reversible transfer of the terminal phosphate of ATP to form a long-chain polyphosphate (polyP)	326426.Bbr_1770	Bacteria	Actinobacteria	Actinomycetia	Bifidobacteriales	Bifidobacteriaceae	Bifidobacterium	Bifidobacterium longum	unclassified	unclassified
member	14265	-	-	-	-	-	HG4475969	metabolism	Inorganic ion transport and metabolism	4CYXH	Catalyzes the reversible transfer of the terminal phosphate of ATP to form a long-chain polyphosphate (polyP)	401473.BDP_0205	Bacteria	Actinobacteria	Actinomycetia	Bifidobacteriales	Bifidobacteriaceae	Bifidobacterium	Bifidobacterium dentium	unclassified	unclassified
member	14265	-	-	-	-	-	HG4475969	-	-	-	-	-	Bacteria	Actinobacteria	Actinomycetia	Bifidobacteriales	Bifidobacteriaceae	Bifidobacterium	Bifidobacterium sp. MSTE12	-	-
member	14265	-	-	-	-	-	HG4475969	-	-	-	-	-	Bacteria	Actinobacteria	Actinomycetia	Bifidobacteriales	Bifidobacteriaceae	Bifidobacterium	unclassified	-	-
member	14265	-	-	-	-	-	HG4475969	-	-	-	-	-	Bacteria	Actinobacteria	Actinomycetia	Bifidobacteriales	Bifidobacteriaceae	unclassified	Bifidobacteriaceae bacterium MCC01970	-	-
member	14265	-	-	-	-	-	HG4559590	metabolism	Inorganic ion transport and metabolism	4CYXH	Catalyzes the reversible transfer of the terminal phosphate of ATP to form a long-chain polyphosphate (polyP)	216816.GS08_09630	Bacteria	Actinobacteria	Actinomycetia	Bifidobacteriales	Bifidobacteriaceae	Bifidobacterium	Bifidobacterium breve	unclassified	unclassified
member	14265	-	-	-	-	-	HG4559590	-	-	-	-	-	Bacteria	Actinobacteria	Actinomycetia	Bifidobacteriales	Bifidobacteriaceae	Bifidobacterium	Bifidobacterium longum	-	-
member	14265	-	-	-	-	-	HG4559590	-	-	-	-	-	Bacteria	Actinobacteria	Actinomycetia	Bifidobacteriales	Bifidobacteriaceae	unclassified	Bifidobacteriaceae bacterium MCC01972	-	-
member	14265	-	-	-	-	-	HG4559590	-	-	-	-	-	Bacteria	Actinobacteria	Actinomycetia	Bifidobacteriales	Bifidobacteriaceae	unclassified	Bifidobacteriaceae bacterium MCC01975	-	-
member	14265	-	-	-	-	-	HG4559590	-	-	-	-	-	Bacteria	Actinobacteria	Actinomycetia	Bifidobacteriales	Bifidobacteriaceae	unclassified	Bifidobacteriaceae bacterium MCC01976	-	-
member	14265	-	-	-	-	-	HG4559590	-	-	-	-	-	Bacteria	Actinobacteria	Actinomycetia	Bifidobacteriales	Bifidobacteriaceae	unclassified	Bifidobacteriaceae bacterium MCC01977	-	-
member	14265	-	-	-	-	-	HG4559590	-	-	-	-	-	Bacteria	Actinobacteria	Actinomycetia	Bifidobacteriales	Bifidobacteriaceae	unclassified	Bifidobacteriaceae bacterium MCC01978	-	-
member	14265	-	-	-	-	-	HG4559590	-	-	-	-	-	Bacteria	Actinobacteria	Actinomycetia	Bifidobacteriales	Bifidobacteriaceae	unclassified	Bifidobacteriaceae bacterium MCC01989	-	-
member	14265	-	-	-	-	-	HG4741368	metabolism	Inorganic ion transport and metabolism	4CYXH	Catalyzes the reversible transfer of the terminal phosphate of ATP to form a long-chain polyphosphate (polyP)	547043.BIFPSEUDO_02872	Bacteria	Actinobacteria	Actinomycetia	Bifidobacteriales	Bifidobacteriaceae	Bifidobacterium	Bifidobacterium catenulatum	unclassified	unclassified
member	14265	-	-	-	-	-	HG4741368	-	-	-	-	-	Bacteria	Actinobacteria	Actinomycetia	Bifidobacteriales	Bifidobacteriaceae	Bifidobacterium	Bifidobacterium pseudocatenulatum	-	-
member	14265	-	-	-	-	-	HG4741368	-	-	-	-	-	Bacteria	Actinobacteria	Actinomycetia	Bifidobacteriales	Bifidobacteriaceae	Bifidobacterium	Bifidobacterium pseudocatenulatum CAG:263	-	-
member	14265	-	-	-	-	-	HG4741368	-	-	-	-	-	Bacteria	Actinobacteria	Actinomycetia	Bifidobacteriales	Bifidobacteriaceae	Bifidobacterium	unclassified	-	-
member	14265	-	-	-	-	-	HG4741368	-	-	-	-	-	Bacteria	Actinobacteria	Actinomycetia	Bifidobacteriales	Bifidobacteriaceae	unclassified	Bifidobacteriaceae bacterium MCC01988	-	-
member	14265	-	-	-	-	-	HG4741368	-	-	-	-	-	Bacteria	Actinobacteria	Actinomycetia	Bifidobacteriales	Bifidobacteriaceae	unclassified	Bifidobacteriaceae bacterium MCC01992	-	-
member	14265	-	-	-	-	-	HG4741368	-	-	-	-	-	Bacteria	Actinobacteria	Actinomycetia	Bifidobacteriales	Bifidobacteriaceae	unclassified	Bifidobacteriaceae bacterium MCC01993	-	-
member	14265	-	-	-	-	-	HG4741368	-	-	-	-	-	Bacteria	Actinobacteria	Actinomycetia	Bifidobacteriales	Bifidobacteriaceae	unclassified	Bifidobacteriaceae bacterium MCC01994	-	-
member	14265	-	-	-	-	-	HG4741368	-	-	-	-	-	Bacteria	Actinobacteria	Actinomycetia	Bifidobacteriales	Bifidobacteriaceae	unclassified	Bifidobacteriaceae bacterium MCC01995	-	-
member	14265	-	-	-	-	-	HG4741368	-	-	-	-	-	Bacteria	Actinobacteria	Actinomycetia	Bifidobacteriales	Bifidobacteriaceae	unclassified	Bifidobacteriaceae bacterium MCC01996	-	-
member	14265	-	-	-	-	-	HG4741368	-	-	-	-	-	Bacteria	Actinobacteria	Actinomycetia	Bifidobacteriales	Bifidobacteriaceae	unclassified	Bifidobacteriaceae bacterium MCC01998	-	-
member	14265	-	-	-	-	-	HG4741368	-	-	-	-	-	Bacteria	Actinobacteria	Actinomycetia	Bifidobacteriales	Bifidobacteriaceae	unclassified	Bifidobacteriaceae bacterium MCC02032	-	-
member	14265	-	-	-	-	-	HG4741368	-	-	-	-	-	Bacteria	Actinobacteria	Actinomycetia	Bifidobacteriales	Bifidobacteriaceae	unclassified	Bifidobacteriaceae bacterium MCC02033	-	-
member	14265	-	-	-	-	-	HG4741368	-	-	-	-	-	Bacteria	Actinobacteria	Actinomycetia	Bifidobacteriales	Bifidobacteriaceae	unclassified	Bifidobacteriaceae bacterium MCC02034	-	-
member	14265	-	-	-	-	-	HG4741368	-	-	-	-	-	Bacteria	Actinobacteria	Actinomycetia	Bifidobacteriales	Bifidobacteriaceae	unclassified	Bifidobacteriaceae bacterium MCC02035	-	-
member	14265	-	-	-	-	-	HG4741368	-	-	-	-	-	Bacteria	Actinobacteria	Actinomycetia	Bifidobacteriales	Bifidobacteriaceae	unclassified	Bifidobacteriaceae bacterium MCC02037	-	-
member	14265	-	-	-	-	-	HG4772340	metabolism	Inorganic ion transport and metabolism	4CYXH	Catalyzes the reversible transfer of the terminal phosphate of ATP to form a long-chain polyphosphate (polyP)	216816.GS08_09630	Bacteria	Actinobacteria	Actinomycetia	Bifidobacteriales	Bifidobacteriaceae	Bifidobacterium	Bifidobacterium longum	unclassified	unclassified
member	14265	-	-	-	-	-	HG4772340	-	-	-	-	-	Bacteria	Actinobacteria	Actinomycetia	Bifidobacteriales	Bifidobacteriaceae	Bifidobacterium	Bifidobacterium longum CAG:69	-	-
member	14265	-	-	-	-	-	HG4772340	-	-	-	-	-	Bacteria	Actinobacteria	Actinomycetia	Bifidobacteriales	Bifidobacteriaceae	unclassified	Bifidobacteriaceae bacterium MCC01979	-	-
member	14265	-	-	-	-	-	HG4772340	-	-	-	-	-	Bacteria	Actinobacteria	Actinomycetia	Bifidobacteriales	Bifidobacteriaceae	unclassified	Bifidobacteriaceae bacterium MCC01983	-	-
member	14265	-	-	-	-	-	HG4772340	-	-	-	-	-	Bacteria	Actinobacteria	Actinomycetia	Bifidobacteriales	Bifidobacteriaceae	unclassified	Bifidobacteriaceae bacterium MCC01984	-	-
member	14265	-	-	-	-	-	HG4772340	-	-	-	-	-	Bacteria	Actinobacteria	Actinomycetia	Bifidobacteriales	Bifidobacteriaceae	unclassified	Bifidobacteriaceae bacterium MCC01986	-	-
member	14265	-	-	-	-	-	HG4772340	-	-	-	-	-	Bacteria	Actinobacteria	Actinomycetia	Bifidobacteriales	Bifidobacteriaceae	unclassified	Bifidobacteriaceae bacterium MCC01990	-	-
member	14265	-	-	-	-	-	HG5297319	metabolism	Inorganic ion transport and metabolism	4CYXH	Catalyzes the reversible transfer of the terminal phosphate of ATP to form a long-chain polyphosphate (polyP)	1680.BADO_0137	Bacteria	Actinobacteria	Actinomycetia	Bifidobacteriales	Bifidobacteriaceae	Bifidobacterium	Bifidobacterium adolescentis	unclassified	unclassified
member	14265	-	-	-	-	-	HG5297319	-	-	-	-	-	Bacteria	Actinobacteria	Actinomycetia	Bifidobacteriales	Bifidobacteriaceae	Bifidobacterium	Bifidobacterium adolescentis CAG:119	-	-
member	14265	-	-	-	-	-	HG5297319	-	-	-	-	-	Bacteria	Actinobacteria	Actinomycetia	Bifidobacteriales	Bifidobacteriaceae	Bifidobacterium	unclassified	-	-
member	14265	-	-	-	-	-	HG5297319	-	-	-	-	-	Bacteria	Actinobacteria	Actinomycetia	Bifidobacteriales	Bifidobacteriaceae	unclassified	Bifidobacteriaceae bacterium MCC01941	-	-
member	14265	-	-	-	-	-	HG5297319	-	-	-	-	-	Bacteria	Actinobacteria	Actinomycetia	Bifidobacteriales	Bifidobacteriaceae	unclassified	Bifidobacteriaceae bacterium MCC01943	-	-
member	14265	-	-	-	-	-	HG5297319	-	-	-	-	-	Bacteria	Actinobacteria	Actinomycetia	Bifidobacteriales	Bifidobacteriaceae	unclassified	Bifidobacteriaceae bacterium MCC01947	-	-
member	14265	-	-	-	-	-	HG5323563	metabolism	Inorganic ion transport and metabolism	4CYXH	Catalyzes the reversible transfer of the terminal phosphate of ATP to form a long-chain polyphosphate (polyP)	1680.BADO_0137	Bacteria	Actinobacteria	Actinomycetia	Bifidobacteriales	Bifidobacteriaceae	Bifidobacterium	Bifidobacterium adolescentis	unclassified	unclassified
member	14265	-	-	-	-	-	HG5323563	-	-	-	-	-	Bacteria	Actinobacteria	Actinomycetia	Bifidobacteriales	Bifidobacteriaceae	Bifidobacterium	Bifidobacterium adolescentis CAG:119	-	-
member	14265	-	-	-	-	-	HG5323563	-	-	-	-	-	Bacteria	Actinobacteria	Actinomycetia	Bifidobacteriales	Bifidobacteriaceae	Bifidobacterium	unclassified	-	-
member	14265	-	-	-	-	-	HG5323563	-	-	-	-	-	Bacteria	Actinobacteria	Actinomycetia	Bifidobacteriales	Bifidobacteriaceae	unclassified	Bifidobacteriaceae bacterium MCC01941	-	-
member	14265	-	-	-	-	-	HG5323563	-	-	-	-	-	Bacteria	Actinobacteria	Actinomycetia	Bifidobacteriales	Bifidobacteriaceae	unclassified	Bifidobacteriaceae bacterium MCC01943	-	-
member	14265	-	-	-	-	-	HG5323563	-	-	-	-	-	Bacteria	Actinobacteria	Actinomycetia	Bifidobacteriales	Bifidobacteriaceae	unclassified	Bifidobacteriaceae bacterium MCC01947	-	-
member	14265	-	-	-	-	-	HG5371185	metabolism	Inorganic ion transport and metabolism	4CYXH	Catalyzes the reversible transfer of the terminal phosphate of ATP to form a long-chain polyphosphate (polyP)	401473.BDP_0205	Bacteria	Actinobacteria	Actinomycetia	Bifidobacteriales	Bifidobacteriaceae	Bifidobacterium	Bifidobacterium dentium	unclassified	unclassified
member	14265	-	-	-	-	-	HG5411180	metabolism	Inorganic ion transport and metabolism	4CYXH	Catalyzes the reversible transfer of the terminal phosphate of ATP to form a long-chain polyphosphate (polyP)	401473.BDP_0205	Bacteria	Actinobacteria	Actinomycetia	Bifidobacteriales	Bifidobacteriaceae	Bifidobacterium	Bifidobacterium dentium	unclassified	unclassified
member	14265	-	-	-	-	-	HG5411180	-	-	-	-	-	Bacteria	Actinobacteria	Actinomycetia	Bifidobacteriales	Bifidobacteriaceae	Bifidobacterium	Bifidobacterium sp. MSTE12	-	-
member	14265	-	-	-	-	-	HG5411180	-	-	-	-	-	Bacteria	Actinobacteria	Actinomycetia	Bifidobacteriales	Bifidobacteriaceae	Bifidobacterium	unclassified	-	-
member	14265	-	-	-	-	-	HG5411180	-	-	-	-	-	Bacteria	Actinobacteria	Actinomycetia	Bifidobacteriales	Bifidobacteriaceae	unclassified	Bifidobacteriaceae bacterium MCC01970	-	-
member	14265	-	-	-	-	-	HG5411222	metabolism	Inorganic ion transport and metabolism	4CYXH	Catalyzes the reversible transfer of the terminal phosphate of ATP to form a long-chain polyphosphate (polyP)	1680.BADO_0137	Bacteria	Actinobacteria	Actinomycetia	Bifidobacteriales	Bifidobacteriaceae	Bifidobacterium	Bifidobacterium adolescentis CAG:119	unclassified	unclassified
member	14265	-	-	-	-	-	HG5411222	-	-	-	-	-	Bacteria	Actinobacteria	Actinomycetia	Bifidobacteriales	Bifidobacteriaceae	Bifidobacterium	unclassified	-	-
member	14265	-	-	-	-	-	HG5411222	-	-	-	-	-	Bacteria	Actinobacteria	Actinomycetia	Bifidobacteriales	Bifidobacteriaceae	unclassified	Bifidobacteriaceae bacterium MCC01941	-	-
member	14265	-	-	-	-	-	HG5411222	-	-	-	-	-	Bacteria	Actinobacteria	Actinomycetia	Bifidobacteriales	Bifidobacteriaceae	unclassified	Bifidobacteriaceae bacterium MCC01943	-	-
member	14265	-	-	-	-	-	HG5411222	-	-	-	-	-	Bacteria	Actinobacteria	Actinomycetia	Bifidobacteriales	Bifidobacteriaceae	unclassified	Bifidobacteriaceae bacterium MCC01947	-	-
member	14265	-	-	-	-	-	HG5411366	metabolism	Inorganic ion transport and metabolism	4CYXH	Catalyzes the reversible transfer of the terminal phosphate of ATP to form a long-chain polyphosphate (polyP)	1680.BADO_0137	Bacteria	Actinobacteria	Actinomycetia	Bifidobacteriales	Bifidobacteriaceae	Bifidobacterium	Bifidobacterium adolescentis	unclassified	unclassified
member	14265	-	-	-	-	-	HG5411402	metabolism	Inorganic ion transport and metabolism	4CYXH	Catalyzes the reversible transfer of the terminal phosphate of ATP to form a long-chain polyphosphate (polyP)	547043.BIFPSEUDO_02872	Bacteria	Actinobacteria	Actinomycetia	Bifidobacteriales	Bifidobacteriaceae	Bifidobacterium	Bifidobacterium pseudocatenulatum CAG:263	unclassified	unclassified
member	14265	-	-	-	-	-	HG5411402	-	-	-	-	-	Bacteria	Actinobacteria	Actinomycetia	Bifidobacteriales	Bifidobacteriaceae	Bifidobacterium	unclassified	-	-
member	14265	-	-	-	-	-	HG5411402	-	-	-	-	-	Bacteria	Actinobacteria	Actinomycetia	Bifidobacteriales	Bifidobacteriaceae	unclassified	Bifidobacteriaceae bacterium MCC01988	-	-
member	14265	-	-	-	-	-	HG5411402	-	-	-	-	-	Bacteria	Actinobacteria	Actinomycetia	Bifidobacteriales	Bifidobacteriaceae	unclassified	Bifidobacteriaceae bacterium MCC01992	-	-
member	14265	-	-	-	-	-	HG5411402	-	-	-	-	-	Bacteria	Actinobacteria	Actinomycetia	Bifidobacteriales	Bifidobacteriaceae	unclassified	Bifidobacteriaceae bacterium MCC01993	-	-
member	14265	-	-	-	-	-	HG5411402	-	-	-	-	-	Bacteria	Actinobacteria	Actinomycetia	Bifidobacteriales	Bifidobacteriaceae	unclassified	Bifidobacteriaceae bacterium MCC01994	-	-
member	14265	-	-	-	-	-	HG5411402	-	-	-	-	-	Bacteria	Actinobacteria	Actinomycetia	Bifidobacteriales	Bifidobacteriaceae	unclassified	Bifidobacteriaceae bacterium MCC01995	-	-
member	14265	-	-	-	-	-	HG5411402	-	-	-	-	-	Bacteria	Actinobacteria	Actinomycetia	Bifidobacteriales	Bifidobacteriaceae	unclassified	Bifidobacteriaceae bacterium MCC01996	-	-
member	14265	-	-	-	-	-	HG5411402	-	-	-	-	-	Bacteria	Actinobacteria	Actinomycetia	Bifidobacteriales	Bifidobacteriaceae	unclassified	Bifidobacteriaceae bacterium MCC01998	-	-
member	14265	-	-	-	-	-	HG5411402	-	-	-	-	-	Bacteria	Actinobacteria	Actinomycetia	Bifidobacteriales	Bifidobacteriaceae	unclassified	Bifidobacteriaceae bacterium MCC02032	-	-
member	14265	-	-	-	-	-	HG5411402	-	-	-	-	-	Bacteria	Actinobacteria	Actinomycetia	Bifidobacteriales	Bifidobacteriaceae	unclassified	Bifidobacteriaceae bacterium MCC02033	-	-
member	14265	-	-	-	-	-	HG5411402	-	-	-	-	-	Bacteria	Actinobacteria	Actinomycetia	Bifidobacteriales	Bifidobacteriaceae	unclassified	Bifidobacteriaceae bacterium MCC02034	-	-
member	14265	-	-	-	-	-	HG5411402	-	-	-	-	-	Bacteria	Actinobacteria	Actinomycetia	Bifidobacteriales	Bifidobacteriaceae	unclassified	Bifidobacteriaceae bacterium MCC02035	-	-
member	14265	-	-	-	-	-	HG5411402	-	-	-	-	-	Bacteria	Actinobacteria	Actinomycetia	Bifidobacteriales	Bifidobacteriaceae	unclassified	Bifidobacteriaceae bacterium MCC02037	-	-
member	14265	-	-	-	-	-	HG5411412	metabolism	Inorganic ion transport and metabolism	4CYXH	Catalyzes the reversible transfer of the terminal phosphate of ATP to form a long-chain polyphosphate (polyP)	566552.BIFCAT_01996	Bacteria	Actinobacteria	Actinomycetia	Bifidobacteriales	Bifidobacteriaceae	Bifidobacterium	Bifidobacterium catenulatum	unclassified	unclassified
member	14265	-	-	-	-	-	HG5411498	metabolism	Inorganic ion transport and metabolism	4CYXH	Catalyzes the reversible transfer of the terminal phosphate of ATP to form a long-chain polyphosphate (polyP)	552531.BIF_01426	Bacteria	Actinobacteria	Actinomycetia	Bifidobacteriales	Bifidobacteriaceae	Bifidobacterium	Bifidobacterium animalis	unclassified	unclassified
member	14265	-	-	-	-	-	HG5411603	metabolism	Inorganic ion transport and metabolism	4CYXH	Catalyzes the reversible transfer of the terminal phosphate of ATP to form a long-chain polyphosphate (polyP)	1680.BADO_0137	Bacteria	Actinobacteria	Actinomycetia	Bifidobacteriales	Bifidobacteriaceae	Bifidobacterium	Bifidobacterium adolescentis	unclassified	unclassified
member	14265	-	-	-	-	-	HG5411719	metabolism	Inorganic ion transport and metabolism	4CYXH	Catalyzes the reversible transfer of the terminal phosphate of ATP to form a long-chain polyphosphate (polyP)	561180.BIFGAL_04031	Bacteria	Actinobacteria	Actinomycetia	Bifidobacteriales	Bifidobacteriaceae	Bifidobacterium	Bifidobacterium gallicum	unclassified	unclassified
member	14265	-	-	-	-	-	HG5411767	metabolism	Inorganic ion transport and metabolism	4CYXH	Catalyzes the reversible transfer of the terminal phosphate of ATP to form a long-chain polyphosphate (polyP)	398513.BBNG_01345	Bacteria	Actinobacteria	Actinomycetia	Bifidobacteriales	Bifidobacteriaceae	Bifidobacterium	Bifidobacterium bifidum	unclassified	unclassified
member	14265	-	-	-	-	-	HG5411767	-	-	-	-	-	Bacteria	Actinobacteria	Actinomycetia	Bifidobacteriales	Bifidobacteriaceae	Bifidobacterium	Bifidobacterium bifidum CAG:234	-	-
member	14265	-	-	-	-	-	HG5411767	-	-	-	-	-	Bacteria	Actinobacteria	Actinomycetia	Bifidobacteriales	Bifidobacteriaceae	unclassified	Bifidobacteriaceae bacterium MCC01958	-	-
member	14265	-	-	-	-	-	HG5411767	-	-	-	-	-	Bacteria	Actinobacteria	Actinomycetia	Bifidobacteriales	Bifidobacteriaceae	unclassified	Bifidobacteriaceae bacterium MCC02030	-	-
member	14265	-	-	-	-	-	HG5411808	metabolism	Inorganic ion transport and metabolism	4CYXH	Catalyzes the reversible transfer of the terminal phosphate of ATP to form a long-chain polyphosphate (polyP)	216816.GS08_09630	Bacteria	Actinobacteria	Actinomycetia	Bifidobacteriales	Bifidobacteriaceae	Bifidobacterium	Bifidobacterium longum	unclassified	unclassified
member	14265	-	-	-	-	-	HG5411808	-	-	-	-	-	Bacteria	Actinobacteria	Actinomycetia	Bifidobacteriales	Bifidobacteriaceae	unclassified	Bifidobacteriaceae bacterium MCC01972	-	-
member	14265	-	-	-	-	-	HG5411808	-	-	-	-	-	Bacteria	Actinobacteria	Actinomycetia	Bifidobacteriales	Bifidobacteriaceae	unclassified	Bifidobacteriaceae bacterium MCC01975	-	-
member	14265	-	-	-	-	-	HG5411808	-	-	-	-	-	Bacteria	Actinobacteria	Actinomycetia	Bifidobacteriales	Bifidobacteriaceae	unclassified	Bifidobacteriaceae bacterium MCC01976	-	-
member	14265	-	-	-	-	-	HG5411808	-	-	-	-	-	Bacteria	Actinobacteria	Actinomycetia	Bifidobacteriales	Bifidobacteriaceae	unclassified	Bifidobacteriaceae bacterium MCC01977	-	-
member	14265	-	-	-	-	-	HG5411808	-	-	-	-	-	Bacteria	Actinobacteria	Actinomycetia	Bifidobacteriales	Bifidobacteriaceae	unclassified	Bifidobacteriaceae bacterium MCC01978	-	-
member	14265	-	-	-	-	-	HG5411823	metabolism	Inorganic ion transport and metabolism	4CYXH	Catalyzes the reversible transfer of the terminal phosphate of ATP to form a long-chain polyphosphate (polyP)	216816.GS08_09630	Bacteria	Actinobacteria	Actinomycetia	Bifidobacteriales	Bifidobacteriaceae	Bifidobacterium	Bifidobacterium longum	unclassified	unclassified
member	14265	-	-	-	-	-	HG5411877	metabolism	Inorganic ion transport and metabolism	4CYXH	Catalyzes the reversible transfer of the terminal phosphate of ATP to form a long-chain polyphosphate (polyP)	216816.GS08_09630	Bacteria	Actinobacteria	Actinomycetia	Bifidobacteriales	Bifidobacteriaceae	Bifidobacterium	Bifidobacterium longum	unclassified	unclassified
member	14265	-	-	-	-	-	HG5411877	-	-	-	-	-	Bacteria	Actinobacteria	Actinomycetia	Bifidobacteriales	Bifidobacteriaceae	unclassified	Bifidobacteriaceae bacterium MCC01989	-	-
member	14265	-	-	-	-	-	HG5411879	metabolism	Inorganic ion transport and metabolism	4CYXH	Catalyzes the reversible transfer of the terminal phosphate of ATP to form a long-chain polyphosphate (polyP)	216816.GS08_09630	Bacteria	Actinobacteria	Actinomycetia	Bifidobacteriales	Bifidobacteriaceae	Bifidobacterium	Bifidobacterium longum	unclassified	unclassified
member	14265	-	-	-	-	-	HG5411879	-	-	-	-	-	Bacteria	Actinobacteria	Actinomycetia	Bifidobacteriales	Bifidobacteriaceae	Bifidobacterium	Bifidobacterium longum CAG:69	-	-
member	14265	-	-	-	-	-	HG5411879	-	-	-	-	-	Bacteria	Actinobacteria	Actinomycetia	Bifidobacteriales	Bifidobacteriaceae	unclassified	Bifidobacteriaceae bacterium MCC01979	-	-
member	14265	-	-	-	-	-	HG5411879	-	-	-	-	-	Bacteria	Actinobacteria	Actinomycetia	Bifidobacteriales	Bifidobacteriaceae	unclassified	Bifidobacteriaceae bacterium MCC01983	-	-
member	14265	-	-	-	-	-	HG5411879	-	-	-	-	-	Bacteria	Actinobacteria	Actinomycetia	Bifidobacteriales	Bifidobacteriaceae	unclassified	Bifidobacteriaceae bacterium MCC01984	-	-
member	14265	-	-	-	-	-	HG5411879	-	-	-	-	-	Bacteria	Actinobacteria	Actinomycetia	Bifidobacteriales	Bifidobacteriaceae	unclassified	Bifidobacteriaceae bacterium MCC01986	-	-
member	14265	-	-	-	-	-	HG5411879	-	-	-	-	-	Bacteria	Actinobacteria	Actinomycetia	Bifidobacteriales	Bifidobacteriaceae	unclassified	Bifidobacteriaceae bacterium MCC01990	-	-
member	14265	-	-	-	-	-	HG5411970	metabolism	Inorganic ion transport and metabolism	4CYXH	Catalyzes the reversible transfer of the terminal phosphate of ATP to form a long-chain polyphosphate (polyP)	398513.BBNG_01345	Bacteria	Actinobacteria	Actinomycetia	Bifidobacteriales	Bifidobacteriaceae	Bifidobacterium	Bifidobacterium bifidum	unclassified	unclassified
member	14265	-	-	-	-	-	HG5411970	-	-	-	-	-	Bacteria	Actinobacteria	Actinomycetia	Bifidobacteriales	Bifidobacteriaceae	unclassified	Bifidobacteriaceae bacterium MCC01946	-	-
member	14265	-	-	-	-	-	HG5411983	metabolism	Inorganic ion transport and metabolism	4CYXH	Catalyzes the reversible transfer of the terminal phosphate of ATP to form a long-chain polyphosphate (polyP)	326426.Bbr_1770	Bacteria	Actinobacteria	Actinomycetia	Bifidobacteriales	Bifidobacteriaceae	Bifidobacterium	Bifidobacterium breve	unclassified	unclassified
member	14265	-	-	-	-	-	HG5411986	metabolism	Inorganic ion transport and metabolism	4CYXH	Catalyzes the reversible transfer of the terminal phosphate of ATP to form a long-chain polyphosphate (polyP)	216816.GS08_09630	Bacteria	Actinobacteria	Actinomycetia	Bifidobacteriales	Bifidobacteriaceae	Bifidobacterium	Bifidobacterium longum	unclassified	unclassified
member	14265	-	-	-	-	-	HG5411986	-	-	-	-	-	Bacteria	Actinobacteria	Actinomycetia	Bifidobacteriales	Bifidobacteriaceae	unclassified	Bifidobacteriaceae bacterium MCC01971	-	-
member	14265	-	-	-	-	-	HG5412159	metabolism	Inorganic ion transport and metabolism	4CYXH	Catalyzes the reversible transfer of the terminal phosphate of ATP to form a long-chain polyphosphate (polyP)	216816.GS08_09630	Bacteria	Actinobacteria	Actinomycetia	Bifidobacteriales	Bifidobacteriaceae	Bifidobacterium	Bifidobacterium longum	unclassified	unclassified
member	14265	-	-	-	-	-	HG5412159	-	-	-	-	-	Bacteria	Actinobacteria	Actinomycetia	Bifidobacteriales	Bifidobacteriaceae	unclassified	Bifidobacteriaceae bacterium MCC01972	-	-
member	14265	-	-	-	-	-	HG5412159	-	-	-	-	-	Bacteria	Actinobacteria	Actinomycetia	Bifidobacteriales	Bifidobacteriaceae	unclassified	Bifidobacteriaceae bacterium MCC01975	-	-
member	14265	-	-	-	-	-	HG5412159	-	-	-	-	-	Bacteria	Actinobacteria	Actinomycetia	Bifidobacteriales	Bifidobacteriaceae	unclassified	Bifidobacteriaceae bacterium MCC01976	-	-
member	14265	-	-	-	-	-	HG5412159	-	-	-	-	-	Bacteria	Actinobacteria	Actinomycetia	Bifidobacteriales	Bifidobacteriaceae	unclassified	Bifidobacteriaceae bacterium MCC01977	-	-
member	14265	-	-	-	-	-	HG5412159	-	-	-	-	-	Bacteria	Actinobacteria	Actinomycetia	Bifidobacteriales	Bifidobacteriaceae	unclassified	Bifidobacteriaceae bacterium MCC01978	-	-
member	14265	-	-	-	-	-	HG5412328	metabolism	Inorganic ion transport and metabolism	4CYXH	Catalyzes the reversible transfer of the terminal phosphate of ATP to form a long-chain polyphosphate (polyP)	518635.BIFANG_02019	Bacteria	Actinobacteria	Actinomycetia	Bifidobacteriales	Bifidobacteriaceae	Bifidobacterium	Bifidobacterium angulatum	unclassified	unclassified
member	14265	-	-	-	-	-	HG5412336	metabolism	Inorganic ion transport and metabolism	4CYXH	Catalyzes the reversible transfer of the terminal phosphate of ATP to form a long-chain polyphosphate (polyP)	326426.Bbr_1770	Bacteria	Actinobacteria	Actinomycetia	Bifidobacteriales	Bifidobacteriaceae	Bifidobacterium	Bifidobacterium breve	unclassified	unclassified
member	14265	-	-	-	-	-	HG5412336	-	-	-	-	-	Bacteria	Actinobacteria	Actinomycetia	Bifidobacteriales	Bifidobacteriaceae	unclassified	Bifidobacteriaceae bacterium MCC01961	-	-
member	14265	-	-	-	-	-	HG5412336	-	-	-	-	-	Bacteria	Actinobacteria	Actinomycetia	Bifidobacteriales	Bifidobacteriaceae	unclassified	Bifidobacteriaceae bacterium MCC01968	-	-
member	14265	-	-	-	-	-	HG5412336	-	-	-	-	-	Bacteria	Actinobacteria	Actinomycetia	Bifidobacteriales	Bifidobacteriaceae	unclassified	Bifidobacteriaceae bacterium MCC02039	-	-
group	14266	3	169	169	89.35	100.0	HG2191194;HG2192573;O06006	poorly characterized	Function unknown	1ZFMH	protease	224308.BSU27020	Bacteria	Firmicutes	Bacilli	Bacillales	Bacillaceae	various	various	unclassified	unclassified	0.1	-	0.1	-	0.0	-	0.0	-	3/3	3/3	3/3	3/3	2/3	3/3	3/3	3/3	3/3	3/3	3/3	3/3	0/0	0/0
member	14266	-	-	-	-	-	HG2191194	poorly characterized	Function unknown	1ZFMH	protease	326423.RBAM_026720	Bacteria	Firmicutes	Bacilli	Bacillales	Bacillaceae	Bacillus	Bacillus amyloliquefaciens	unclassified	unclassified
member	14266	-	-	-	-	-	HG2191194	-	-	-	-	-	Bacteria	Firmicutes	Bacilli	Bacillales	Bacillaceae	Bacillus	Bacillus subtilis	-	-
member	14266	-	-	-	-	-	HG2191194	-	-	-	-	-	Bacteria	Firmicutes	Bacilli	Bacillales	Bacillaceae	Bacillus	Bacillus velezensis	-	-
member	14266	-	-	-	-	-	HG2191194	-	-	-	-	-	Bacteria	Firmicutes	Bacilli	Bacillales	Bacillaceae	Bacillus	unclassified	-	-
member	14266	-	-	-	-	-	HG2192573	poorly characterized	Function unknown	1ZFMH	protease	224308.BSU27020	Bacteria	Firmicutes	Bacilli	Bacillales	Bacillaceae	Alkalihalobacillus	Alkalihalobacillus gibsonii	unclassified	unclassified
member	14266	-	-	-	-	-	HG2192573	-	-	-	-	-	Bacteria	Firmicutes	Bacilli	Bacillales	Bacillaceae	Bacillus	Bacillus spizizenii	-	-
member	14266	-	-	-	-	-	HG2192573	-	-	-	-	-	Bacteria	Firmicutes	Bacilli	Bacillales	Bacillaceae	Bacillus	Bacillus subtilis	-	-
member	14266	-	-	-	-	-	HG2192573	-	-	-	-	-	Bacteria	Firmicutes	Bacilli	Bacillales	Bacillaceae	Bacillus	unclassified	-	-
member	14266	-	-	-	-	-	O06006	poorly characterized	Function unknown	1ZFMH	protease	224308.BSU27020	Bacteria	Firmicutes	Bacilli	Bacillales	Bacillaceae	Alkalihalobacillus	Alkalihalobacillus gibsonii	unclassified	unclassified
member	14266	-	-	-	-	-	O06006	-	-	-	-	-	Bacteria	Firmicutes	Bacilli	Bacillales	Bacillaceae	Bacillus	Bacillus spizizenii	-	-
member	14266	-	-	-	-	-	O06006	-	-	-	-	-	Bacteria	Firmicutes	Bacilli	Bacillales	Bacillaceae	Bacillus	Bacillus subtilis	-	-
member	14266	-	-	-	-	-	O06006	-	-	-	-	-	Bacteria	Firmicutes	Bacilli	Bacillales	Bacillaceae	Bacillus	unclassified	-	-
group	14267	1	-	-	-	-	HG2191255	poorly characterized	Function unknown	3Y088	Psort location CytoplasmicMembrane, score 9.75	33035.JPJF01000094_gene2140	Bacteria	Firmicutes	Clostridia	Eubacteriales	Lachnospiraceae	various	various	unclassified	unclassified	0.1	-	0.1	-	0.0	-	0.0	-	1/1	1/1	1/1	1/1	1/1	1/1	1/1	1/1	1/1	1/1	1/1	1/1	0/0	0/0
member	14267	-	-	-	-	-	HG2191255	poorly characterized	Function unknown	3Y088	Psort location CytoplasmicMembrane, score 9.75	33035.JPJF01000094_gene2140	Bacteria	Firmicutes	Clostridia	Eubacteriales	Lachnospiraceae	Blautia	Blautia sp. CAG:37	unclassified	unclassified
member	14267	-	-	-	-	-	HG2191255	-	-	-	-	-	Bacteria	Firmicutes	Clostridia	Eubacteriales	Lachnospiraceae	Blautia	Blautia sp. CAG:37_48_57	-	-
member	14267	-	-	-	-	-	HG2191255	-	-	-	-	-	Bacteria	Firmicutes	Clostridia	Eubacteriales	Lachnospiraceae	unclassified	unclassified	-	-
group	14268	2	169	344	39.34	39.34	HG2191516;HG4293018	unclassified	unclassified	unclassified	unclassified	unclassified	Bacteria	Candidatus Melainabacteria	unclassified	various	various	various	various	unclassified	unclassified	0.1	-	0.1	-	0.0	-	0.0	-	0/0	0/0	0/0	0/0	0/0	1/2	1/2	1/2	1/2	1/2	1/2	1/2	0/0	0/0
member	14268	-	-	-	-	-	HG2191516	unclassified	unclassified	unclassified	unclassified	unclassified	unclassified	unclassified	unclassified	unclassified	unclassified	unclassified	unclassified	unclassified	unclassified
member	14268	-	-	-	-	-	HG4293018	unclassified	unclassified	unclassified	unclassified	unclassified	Bacteria	Candidatus Melainabacteria	unclassified	Candidatus Gastranaerophilales	unclassified	unclassified	Candidatus Gastranaerophilales bacterium HUM_21	unclassified	unclassified
group	14269	3	169	262	64.12	90.46	HG2191535;HG3277417;HG3531771	unclassified	unclassified	unclassified	unclassified	unclassified	Eukaryota	Chordata	Mammalia	Primates	Hominidae	Pan	Pan paniscus	unclassified	unclassified	0.1	-	0.1	-	0.0	-	0.0	-	0/0	0/0	0/0	0/0	0/0	3/3	3/3	3/3	3/3	3/3	3/3	3/3	0/0	0/0
member	14269	-	-	-	-	-	HG2191535	unclassified	unclassified	unclassified	unclassified	unclassified	Eukaryota	Chordata	Mammalia	Primates	Hominidae	Pan	Pan paniscus	unclassified	unclassified
member	14269	-	-	-	-	-	HG3277417	unclassified	unclassified	unclassified	unclassified	unclassified	Eukaryota	Chordata	Mammalia	Primates	Hominidae	Pan	Pan paniscus	unclassified	unclassified
member	14269	-	-	-	-	-	HG3531771	unclassified	unclassified	unclassified	unclassified	unclassified	Eukaryota	Chordata	Mammalia	Primates	Hominidae	Pan	Pan paniscus	unclassified	unclassified
group	14270	1	-	-	-	-	HG2191537	information storage and processing	Transcription	4ASV2	Transcriptional regulator	762984.HMPREF9445_00136	various	various	various	various	various	various	various	unclassified	unclassified	0.1	-	0.1	-	0.0	-	0.0	-	1/1	1/1	1/1	1/1	1/1	1/1	1/1	1/1	1/1	1/1	1/1	1/1	0/0	0/0
member	14270	-	-	-	-	-	HG2191537	information storage and processing	Transcription	4ASV2	Transcriptional regulator	762984.HMPREF9445_00136	Bacteria	Bacteroidetes	Bacteroidia	Bacteroidales	Barnesiellaceae	Barnesiella	Barnesiella intestinihominis	unclassified	unclassified
member	14270	-	-	-	-	-	HG2191537	-	-	-	-	-	Viruses	Uroviricota	Caudoviricetes	Caudovirales	Myoviridae	unclassified	Myoviridae sp.	-	-
group	14271	1	-	-	-	-	HG2191543	metabolism	various	27IXJ	Carbamoyl-phosphate synthetase large chain, oligomerisation domain	877420.ATVW01000016_gene2435	unclassified	unclassified	unclassified	unclassified	unclassified	unclassified	unclassified	unclassified	unclassified	0.1	-	0.1	-	0.0	-	0.0	-	1/1	1/1	1/1	1/1	1/1	0/0	0/0	0/0	0/0	0/0	0/0	0/0	0/0	0/0
member	14271	-	-	-	-	-	HG2191543	metabolism	Amino acid transport and metabolism	27IXJ	Carbamoyl-phosphate synthetase large chain, oligomerisation domain	877420.ATVW01000016_gene2435	unclassified	unclassified	unclassified	unclassified	unclassified	unclassified	unclassified	unclassified	unclassified
member	14271	-	-	-	-	-	HG2191543	metabolism	Nucleotide transport and metabolism	27IXJ	Carbamoyl-phosphate synthetase large chain, oligomerisation domain	877420.ATVW01000016_gene2435	-	-	-	-	-	-	-	-	-
group	14272	1	-	-	-	-	HG2191701	cellular processes and signaling	Cell wall/membrane/envelope biogenesis	4AMZ6	membrane	667015.Bacsa_1371	Bacteria	Bacteroidetes	Bacteroidia	Bacteroidales	Bacteroidaceae	various	various	unclassified	unclassified	0.1	-	0.1	-	0.0	-	0.0	-	1/1	1/1	1/1	1/1	1/1	1/1	1/1	1/1	1/1	1/1	1/1	1/1	0/0	0/0
member	14272	-	-	-	-	-	HG2191701	cellular processes and signaling	Cell wall/membrane/envelope biogenesis	4AMZ6	membrane	667015.Bacsa_1371	Bacteria	Bacteroidetes	Bacteroidia	Bacteroidales	Bacteroidaceae	Bacteroides	Bacteroides sp. CAG:702	unclassified	unclassified
member	14272	-	-	-	-	-	HG2191701	-	-	-	-	-	Bacteria	Bacteroidetes	Bacteroidia	Bacteroidales	Bacteroidaceae	unclassified	unclassified	-	-
group	14273	33	169	1135	10.2	99.91	HG2191868;HG2885146;HG4079881;HG4150014;HG4809129;HG4972901;HG5170896;HG5345349;HG5391842;HG5430411;HG5537931;HG5541343;HG5545142;HG5546901;HG5551551;HG5552167;HG5553435;HG5553673;HG5553684;HG5553718;HG5553749;HG5553798;HG5553817;HG5553846;HG5553862;HG5554139;HG5554161;HG5555595;HG5556811;HG5556997;HG5557037;HG5557337;HG5558004	metabolism	Inorganic ion transport and metabolism	4AKS4	TonB-linked outer membrane protein, SusC RagA family	various	Bacteria	Bacteroidetes	Bacteroidia	Bacteroidales	Bacteroidaceae	Bacteroides	various	unclassified	unclassified	0.1	-	0.1	-	0.0	-	0.0	-	33/33	33/33	32/33	33/33	(12)/33	32/33	32/33	32/33	32/33	31/33	29/33	(6)/33	0/0	0/0
member	14273	-	-	-	-	-	HG2191868	metabolism	Inorganic ion transport and metabolism	2FWM7	TonB-linked outer membrane protein, SusC RagA family	1203611.KB894542_gene539	Bacteria	Bacteroidetes	Bacteroidia	Bacteroidales	Rikenellaceae	Alistipes	Alistipes sp. An31A	unclassified	unclassified
member	14273	-	-	-	-	-	HG2191868	-	-	-	-	-	Bacteria	Bacteroidetes	Bacteroidia	Bacteroidales	Rikenellaceae	Alistipes	Alistipes sp. Marseille-P5061	-	-
member	14273	-	-	-	-	-	HG2885146	metabolism	Inorganic ion transport and metabolism	4AKS4	TonB-linked outer membrane protein, SusC RagA family	585543.HMPREF0969_00774	Bacteria	Bacteroidetes	Bacteroidia	Bacteroidales	Bacteroidaceae	Bacteroides	Bacteroides acidifaciens	unclassified	unclassified
member	14273	-	-	-	-	-	HG2885146	-	-	-	-	-	Bacteria	Bacteroidetes	Bacteroidia	Bacteroidales	Bacteroidaceae	Bacteroides	Bacteroides ovatus	-	-
member	14273	-	-	-	-	-	HG2885146	-	-	-	-	-	Bacteria	Bacteroidetes	Bacteroidia	Bacteroidales	Bacteroidaceae	Bacteroides	Bacteroides sp. GM023	-	-
member	14273	-	-	-	-	-	HG4079881	metabolism	Inorganic ion transport and metabolism	4AKS4	TonB-linked outer membrane protein, SusC RagA family	585543.HMPREF0969_00774	Bacteria	Bacteroidetes	Bacteroidia	Bacteroidales	Bacteroidaceae	Bacteroides	Bacteroides sp. AF34-31BH	unclassified	unclassified
member	14273	-	-	-	-	-	HG4079881	-	-	-	-	-	Bacteria	Bacteroidetes	Bacteroidia	Bacteroidales	Bacteroidaceae	Bacteroides	Bacteroides sp. AM32-11AC	-	-
member	14273	-	-	-	-	-	HG4079881	-	-	-	-	-	Bacteria	Bacteroidetes	Bacteroidia	Bacteroidales	Bacteroidaceae	Bacteroides	Bacteroides sp. D20	-	-
member	14273	-	-	-	-	-	HG4079881	-	-	-	-	-	Bacteria	Bacteroidetes	Bacteroidia	Bacteroidales	Bacteroidaceae	Bacteroides	Bacteroides uniformis	-	-
member	14273	-	-	-	-	-	HG4079881	-	-	-	-	-	Bacteria	Bacteroidetes	Bacteroidia	Bacteroidales	Bacteroidaceae	Bacteroides	Bacteroides uniformis CAG:3	-	-
member	14273	-	-	-	-	-	HG4079881	-	-	-	-	-	Bacteria	Bacteroidetes	Bacteroidia	Bacteroidales	Bacteroidaceae	Bacteroides	unclassified	-	-
member	14273	-	-	-	-	-	HG4079881	-	-	-	-	-	Bacteria	Firmicutes	Erysipelotrichia	Erysipelotrichales	Coprobacillaceae	Catenibacterium	Catenibacterium mitsuokai	-	-
member	14273	-	-	-	-	-	HG4150014	metabolism	Inorganic ion transport and metabolism	4AKS4	TonB-linked outer membrane protein, SusC RagA family	411479.BACUNI_02644	Bacteria	Bacteroidetes	Bacteroidia	Bacteroidales	Bacteroidaceae	Bacteroides	Bacteroides sp. 4_1_36	unclassified	unclassified
member	14273	-	-	-	-	-	HG4150014	-	-	-	-	-	Bacteria	Bacteroidetes	Bacteroidia	Bacteroidales	Bacteroidaceae	Bacteroides	Bacteroides uniformis	-	-
member	14273	-	-	-	-	-	HG4150014	-	-	-	-	-	Bacteria	Bacteroidetes	Bacteroidia	Bacteroidales	Bacteroidaceae	Bacteroides	unclassified	-	-
member	14273	-	-	-	-	-	HG4809129	metabolism	Inorganic ion transport and metabolism	4AKS4	TonB-linked outer membrane protein, SusC RagA family	585543.HMPREF0969_00774	Bacteria	Bacteroidetes	Bacteroidia	Bacteroidales	Bacteroidaceae	Bacteroides	unclassified	unclassified	unclassified
member	14273	-	-	-	-	-	HG4972901	metabolism	Inorganic ion transport and metabolism	4AKS4	TonB-linked outer membrane protein, SusC RagA family	585543.HMPREF0969_00774	Bacteria	Bacteroidetes	Bacteroidia	Bacteroidales	Bacteroidaceae	Bacteroides	Bacteroides ovatus	unclassified	unclassified
member	14273	-	-	-	-	-	HG5170896	metabolism	Inorganic ion transport and metabolism	4AKS4	TonB-linked outer membrane protein, SusC RagA family	411476.BACOVA_04804	Bacteria	Bacteroidetes	Bacteroidia	Bacteroidales	Bacteroidaceae	Bacteroides	Bacteroides stercoris	unclassified	unclassified
member	14273	-	-	-	-	-	HG5345349	metabolism	Inorganic ion transport and metabolism	4AKS4	TonB-linked outer membrane protein, SusC RagA family	585543.HMPREF0969_00774	Bacteria	Bacteroidetes	Bacteroidia	Bacteroidales	Bacteroidaceae	Bacteroides	Bacteroides thetaiotaomicron	unclassified	unclassified
member	14273	-	-	-	-	-	HG5391842	metabolism	Inorganic ion transport and metabolism	4AKS4	TonB-linked outer membrane protein, SusC RagA family	667015.Bacsa_0825	Bacteria	Bacteroidetes	Bacteroidia	Bacteroidales	Bacteroidaceae	Phocaeicola	Phocaeicola coprocola	unclassified	unclassified
member	14273	-	-	-	-	-	HG5430411	metabolism	Inorganic ion transport and metabolism	4AKS4	TonB-linked outer membrane protein, SusC RagA family	471870.BACINT_04248	Bacteria	Bacteroidetes	Bacteroidia	Bacteroidales	Bacteroidaceae	Bacteroides	Bacteroides intestinalis	unclassified	unclassified
member	14273	-	-	-	-	-	HG5430411	-	-	-	-	-	Bacteria	Bacteroidetes	Bacteroidia	Bacteroidales	Bacteroidaceae	Bacteroides	Bacteroides sp. AM16-24	-	-
member	14273	-	-	-	-	-	HG5430411	-	-	-	-	-	Bacteria	Bacteroidetes	Bacteroidia	Bacteroidales	Bacteroidaceae	Bacteroides	unclassified	-	-
member	14273	-	-	-	-	-	HG5537931	metabolism	Inorganic ion transport and metabolism	4AKS4	TonB-linked outer membrane protein, SusC RagA family	411476.BACOVA_04804	Bacteria	Bacteroidetes	Bacteroidia	Bacteroidales	Bacteroidaceae	Bacteroides	unclassified	unclassified	unclassified
member	14273	-	-	-	-	-	HG5541343	metabolism	Inorganic ion transport and metabolism	4AKS4	TonB-linked outer membrane protein, SusC RagA family	470145.BACCOP_02881	Bacteria	Bacteroidetes	Bacteroidia	Bacteroidales	Bacteroidaceae	Phocaeicola	Phocaeicola coprocola	unclassified	unclassified
member	14273	-	-	-	-	-	HG5545142	metabolism	Inorganic ion transport and metabolism	4AKS4	TonB-linked outer membrane protein, SusC RagA family	411479.BACUNI_02644	Bacteria	Bacteroidetes	Bacteroidia	Bacteroidales	Bacteroidaceae	Bacteroides	Bacteroides sp. 4_1_36	unclassified	unclassified
member	14273	-	-	-	-	-	HG5545142	-	-	-	-	-	Bacteria	Bacteroidetes	Bacteroidia	Bacteroidales	Bacteroidaceae	Bacteroides	Bacteroides uniformis	-	-
member	14273	-	-	-	-	-	HG5545142	-	-	-	-	-	Bacteria	Bacteroidetes	Bacteroidia	Bacteroidales	Bacteroidaceae	Bacteroides	unclassified	-	-
member	14273	-	-	-	-	-	HG5546901	metabolism	Inorganic ion transport and metabolism	4AKS4	TonB-linked outer membrane protein, SusC RagA family	585543.HMPREF0969_00774	Bacteria	Bacteroidetes	Bacteroidia	Bacteroidales	Bacteroidaceae	Bacteroides	Bacteroides sp. NSJ-21	unclassified	unclassified
member	14273	-	-	-	-	-	HG5546901	-	-	-	-	-	Bacteria	Bacteroidetes	Bacteroidia	Bacteroidales	Bacteroidaceae	Bacteroides	unclassified	-	-
member	14273	-	-	-	-	-	HG5551551	metabolism	Inorganic ion transport and metabolism	4AKS4	TonB-linked outer membrane protein, SusC RagA family	226186.BT_3983	Bacteria	Bacteroidetes	Bacteroidia	Bacteroidales	Bacteroidaceae	Bacteroides	Bacteroides faecis	unclassified	unclassified
member	14273	-	-	-	-	-	HG5551551	-	-	-	-	-	Bacteria	Bacteroidetes	Bacteroidia	Bacteroidales	Bacteroidaceae	Bacteroides	Bacteroides sp. HMSC067B03	-	-
member	14273	-	-	-	-	-	HG5551551	-	-	-	-	-	Bacteria	Bacteroidetes	Bacteroidia	Bacteroidales	Bacteroidaceae	Bacteroides	Bacteroides thetaiotaomicron	-	-
member	14273	-	-	-	-	-	HG5551551	-	-	-	-	-	Bacteria	Bacteroidetes	Bacteroidia	Bacteroidales	Bacteroidaceae	Bacteroides	unclassified	-	-
member	14273	-	-	-	-	-	HG5552167	metabolism	Inorganic ion transport and metabolism	4AKS4	TonB-linked outer membrane protein, SusC RagA family	657309.BXY_31040	Bacteria	Bacteroidetes	Bacteroidia	Bacteroidales	Bacteroidaceae	Bacteroides	Bacteroides xylanisolvens	unclassified	unclassified
member	14273	-	-	-	-	-	HG5553435	metabolism	Inorganic ion transport and metabolism	4AKS4	TonB-linked outer membrane protein, SusC RagA family	1268240.ATFI01000009_gene1907	Bacteria	Bacteroidetes	Bacteroidia	Bacteroidales	Bacteroidaceae	Bacteroides	Bacteroides sp. D2	unclassified	unclassified
member	14273	-	-	-	-	-	HG5553673	metabolism	Inorganic ion transport and metabolism	4AKS4	TonB-linked outer membrane protein, SusC RagA family	585543.HMPREF0969_00774	Bacteria	Bacteroidetes	Bacteroidia	Bacteroidales	Bacteroidaceae	Bacteroides	Bacteroides uniformis	unclassified	unclassified
member	14273	-	-	-	-	-	HG5553673	-	-	-	-	-	Bacteria	Bacteroidetes	Bacteroidia	Bacteroidales	Bacteroidaceae	Bacteroides	unclassified	-	-
member	14273	-	-	-	-	-	HG5553684	metabolism	Inorganic ion transport and metabolism	4AKS4	TonB-linked outer membrane protein, SusC RagA family	411479.BACUNI_02644	Bacteria	Bacteroidetes	Bacteroidia	Bacteroidales	Bacteroidaceae	Bacteroides	Bacteroides sp. 4_1_36	unclassified	unclassified
member	14273	-	-	-	-	-	HG5553684	-	-	-	-	-	Bacteria	Bacteroidetes	Bacteroidia	Bacteroidales	Bacteroidaceae	Bacteroides	Bacteroides uniformis	-	-
member	14273	-	-	-	-	-	HG5553684	-	-	-	-	-	Bacteria	Bacteroidetes	Bacteroidia	Bacteroidales	Bacteroidaceae	Bacteroides	unclassified	-	-
member	14273	-	-	-	-	-	HG5553718	metabolism	Inorganic ion transport and metabolism	4AKS4	TonB-linked outer membrane protein, SusC RagA family	411476.BACOVA_04804	Bacteria	Bacteroidetes	Bacteroidia	Bacteroidales	Bacteroidaceae	Bacteroides	Bacteroides ovatus	unclassified	unclassified
member	14273	-	-	-	-	-	HG5553718	-	-	-	-	-	Bacteria	Bacteroidetes	Bacteroidia	Bacteroidales	Bacteroidaceae	Bacteroides	unclassified	-	-
member	14273	-	-	-	-	-	HG5553749	metabolism	Inorganic ion transport and metabolism	4AKS4	TonB-linked outer membrane protein, SusC RagA family	585543.HMPREF0969_00774	Bacteria	Bacteroidetes	Bacteroidia	Bacteroidales	Bacteroidaceae	Bacteroides	Bacteroides cellulosilyticus	unclassified	unclassified
member	14273	-	-	-	-	-	HG5553798	metabolism	Inorganic ion transport and metabolism	4AKS4	TonB-linked outer membrane protein, SusC RagA family	226186.BT_3983	Bacteria	Bacteroidetes	Bacteroidia	Bacteroidales	Bacteroidaceae	Bacteroides	Bacteroides sp. 1_1_14	unclassified	unclassified
member	14273	-	-	-	-	-	HG5553798	-	-	-	-	-	Bacteria	Bacteroidetes	Bacteroidia	Bacteroidales	Bacteroidaceae	Bacteroides	Bacteroides sp. AM23-12	-	-
member	14273	-	-	-	-	-	HG5553798	-	-	-	-	-	Bacteria	Bacteroidetes	Bacteroidia	Bacteroidales	Bacteroidaceae	Bacteroides	Bacteroides sp. AR20	-	-
member	14273	-	-	-	-	-	HG5553798	-	-	-	-	-	Bacteria	Bacteroidetes	Bacteroidia	Bacteroidales	Bacteroidaceae	Bacteroides	Bacteroides thetaiotaomicron	-	-
member	14273	-	-	-	-	-	HG5553798	-	-	-	-	-	Bacteria	Bacteroidetes	Bacteroidia	Bacteroidales	Bacteroidaceae	Bacteroides	Bacteroides thetaiotaomicron CAG:40	-	-
member	14273	-	-	-	-	-	HG5553798	-	-	-	-	-	Bacteria	Bacteroidetes	Bacteroidia	Bacteroidales	Bacteroidaceae	Bacteroides	unclassified	-	-
member	14273	-	-	-	-	-	HG5553817	metabolism	Inorganic ion transport and metabolism	4AKS4	TonB-linked outer membrane protein, SusC RagA family	585543.HMPREF0969_00774	Bacteria	Bacteroidetes	Bacteroidia	Bacteroidales	Bacteroidaceae	Bacteroides	Bacteroides cellulosilyticus	unclassified	unclassified
member	14273	-	-	-	-	-	HG5553846	metabolism	Inorganic ion transport and metabolism	4AKS4	TonB-linked outer membrane protein, SusC RagA family	411476.BACOVA_04804	Bacteria	Bacteroidetes	Bacteroidia	Bacteroidales	Bacteroidaceae	Bacteroides	Bacteroides sp. 2_2_4	unclassified	unclassified
member	14273	-	-	-	-	-	HG5553846	-	-	-	-	-	Bacteria	Bacteroidetes	Bacteroidia	Bacteroidales	Bacteroidaceae	Bacteroides	unclassified	-	-
member	14273	-	-	-	-	-	HG5553862	metabolism	Inorganic ion transport and metabolism	4AKS4	TonB-linked outer membrane protein, SusC RagA family	411476.BACOVA_04804	Bacteria	Bacteroidetes	Bacteroidia	Bacteroidales	Bacteroidaceae	Bacteroides	Bacteroides ovatus	unclassified	unclassified
member	14273	-	-	-	-	-	HG5553862	-	-	-	-	-	Bacteria	Bacteroidetes	Bacteroidia	Bacteroidales	Bacteroidaceae	Bacteroides	unclassified	-	-
member	14273	-	-	-	-	-	HG5554139	metabolism	Inorganic ion transport and metabolism	4AKS4	TonB-linked outer membrane protein, SusC RagA family	411479.BACUNI_02644	Bacteria	Bacteroidetes	Bacteroidia	Bacteroidales	Bacteroidaceae	Bacteroides	Bacteroides xylanisolvens	unclassified	unclassified
member	14273	-	-	-	-	-	HG5554139	-	-	-	-	-	Bacteria	unclassified	unclassified	unclassified	unclassified	unclassified	uncultured bacterium 40k7	-	-
member	14273	-	-	-	-	-	HG5554161	metabolism	Inorganic ion transport and metabolism	4AKS4	TonB-linked outer membrane protein, SusC RagA family	585543.HMPREF0969_00774	Bacteria	Bacteroidetes	Bacteroidia	Bacteroidales	Bacteroidaceae	Bacteroides	Bacteroides sp. 2_1_22	unclassified	unclassified
member	14273	-	-	-	-	-	HG5555595	metabolism	Inorganic ion transport and metabolism	4AKS4	TonB-linked outer membrane protein, SusC RagA family	470145.BACCOP_02881	unclassified	unclassified	unclassified	unclassified	unclassified	unclassified	unclassified	unclassified	unclassified
member	14273	-	-	-	-	-	HG5556811	metabolism	Inorganic ion transport and metabolism	4AKS4	TonB-linked outer membrane protein, SusC RagA family	657309.BXY_31040	Bacteria	Bacteroidetes	Bacteroidia	Bacteroidales	Bacteroidaceae	Bacteroides	Bacteroides sp. D22	unclassified	unclassified
member	14273	-	-	-	-	-	HG5556811	-	-	-	-	-	Bacteria	Bacteroidetes	Bacteroidia	Bacteroidales	Bacteroidaceae	Bacteroides	Bacteroides xylanisolvens	-	-
member	14273	-	-	-	-	-	HG5556811	-	-	-	-	-	Bacteria	Bacteroidetes	Bacteroidia	Bacteroidales	Bacteroidaceae	Bacteroides	unclassified	-	-
member	14273	-	-	-	-	-	HG5556997	metabolism	Inorganic ion transport and metabolism	4AKS4	TonB-linked outer membrane protein, SusC RagA family	585543.HMPREF0969_00774	Bacteria	Bacteroidetes	Bacteroidia	Bacteroidales	Bacteroidaceae	Bacteroides	Bacteroides sp. D20	unclassified	unclassified
member	14273	-	-	-	-	-	HG5556997	-	-	-	-	-	Bacteria	Bacteroidetes	Bacteroidia	Bacteroidales	Bacteroidaceae	Bacteroides	unclassified	-	-
member	14273	-	-	-	-	-	HG5557037	metabolism	Inorganic ion transport and metabolism	4AKS4	TonB-linked outer membrane protein, SusC RagA family	411479.BACUNI_02644	Bacteria	Bacteroidetes	Bacteroidia	Bacteroidales	Bacteroidaceae	Bacteroides	Bacteroides uniformis	unclassified	unclassified
member	14273	-	-	-	-	-	HG5557037	-	-	-	-	-	Bacteria	Bacteroidetes	Bacteroidia	Bacteroidales	Bacteroidaceae	Bacteroides	unclassified	-	-
member	14273	-	-	-	-	-	HG5557337	metabolism	Inorganic ion transport and metabolism	4AKS4	TonB-linked outer membrane protein, SusC RagA family	585543.HMPREF0969_00774	Bacteria	Bacteroidetes	Bacteroidia	Bacteroidales	Bacteroidaceae	Bacteroides	Bacteroides sp. D1	unclassified	unclassified
member	14273	-	-	-	-	-	HG5557337	-	-	-	-	-	Bacteria	Bacteroidetes	Bacteroidia	Bacteroidales	Bacteroidaceae	Bacteroides	Bacteroides xylanisolvens	-	-
member	14273	-	-	-	-	-	HG5557337	-	-	-	-	-	Bacteria	Bacteroidetes	Bacteroidia	Bacteroidales	Bacteroidaceae	Bacteroides	unclassified	-	-
member	14273	-	-	-	-	-	HG5558004	metabolism	Inorganic ion transport and metabolism	4AKS4	TonB-linked outer membrane protein, SusC RagA family	226186.BT_3983	Bacteria	Bacteroidetes	Bacteroidia	Bacteroidales	Bacteroidaceae	Bacteroides	Bacteroides sp. AM23-12	unclassified	unclassified
member	14273	-	-	-	-	-	HG5558004	-	-	-	-	-	Bacteria	Bacteroidetes	Bacteroidia	Bacteroidales	Bacteroidaceae	Bacteroides	Bacteroides sp. AR20	-	-
member	14273	-	-	-	-	-	HG5558004	-	-	-	-	-	Bacteria	Bacteroidetes	Bacteroidia	Bacteroidales	Bacteroidaceae	Bacteroides	Bacteroides thetaiotaomicron	-	-
member	14273	-	-	-	-	-	HG5558004	-	-	-	-	-	Bacteria	Bacteroidetes	Bacteroidia	Bacteroidales	Bacteroidaceae	Bacteroides	Bacteroides thetaiotaomicron CAG:40	-	-
group	14274	1	-	-	-	-	HG2192001	metabolism	Amino acid transport and metabolism	2NP1C	Aminotransferase	1047013.AQSP01000115_gene356	Bacteria	Firmicutes	Clostridia	Eubacteriales	Clostridiaceae	Clostridium	various	unclassified	unclassified	0.1	-	0.1	-	0.0	-	0.0	-	1/1	1/1	1/1	1/1	1/1	1/1	1/1	1/1	1/1	1/1	1/1	1/1	0/0	0/0
member	14274	-	-	-	-	-	HG2192001	metabolism	Amino acid transport and metabolism	2NP1C	Aminotransferase	1047013.AQSP01000115_gene356	Bacteria	Firmicutes	Clostridia	Eubacteriales	Clostridiaceae	Clostridium	Clostridium sp. AF20-17LB	unclassified	unclassified
member	14274	-	-	-	-	-	HG2192001	-	-	-	-	-	Bacteria	Firmicutes	Clostridia	Eubacteriales	Clostridiaceae	Clostridium	Clostridium sp. AF37-5AT	-	-
member	14274	-	-	-	-	-	HG2192001	-	-	-	-	-	Bacteria	Firmicutes	Clostridia	Eubacteriales	Clostridiaceae	Clostridium	Clostridium sp. AM16-23	-	-
member	14274	-	-	-	-	-	HG2192001	-	-	-	-	-	Bacteria	Firmicutes	Clostridia	Eubacteriales	Clostridiaceae	Clostridium	Clostridium sp. AM22-16AC	-	-
member	14274	-	-	-	-	-	HG2192001	-	-	-	-	-	Bacteria	Firmicutes	Clostridia	Eubacteriales	Clostridiaceae	Clostridium	Clostridium sp. AM45-5	-	-
member	14274	-	-	-	-	-	HG2192001	-	-	-	-	-	Bacteria	Firmicutes	Clostridia	Eubacteriales	Clostridiaceae	Clostridium	Clostridium sp. MCC344	-	-
member	14274	-	-	-	-	-	HG2192001	-	-	-	-	-	Bacteria	Firmicutes	Clostridia	Eubacteriales	Clostridiaceae	Clostridium	Clostridium sp. OF09-10	-	-
member	14274	-	-	-	-	-	HG2192001	-	-	-	-	-	Bacteria	Firmicutes	Clostridia	Eubacteriales	Clostridiaceae	Clostridium	unclassified	-	-
member	14274	-	-	-	-	-	HG2192001	-	-	-	-	-	Bacteria	Firmicutes	Clostridia	Eubacteriales	Clostridiaceae	Clostridium	uncultured Clostridium sp.	-	-
group	14275	4	169	478	12.53	69.73	HG2192061;HG3919900;HG4461926;HG4982463	unclassified	unclassified	unclassified	unclassified	unclassified	Bacteria	Firmicutes	various	various	various	various	various	unclassified	unclassified	0.1	-	0.1	-	0.0	-	0.0	-	0/0	0/0	0/0	0/0	0/0	2/4	2/4	1/4	1/4	1/4	1/4	1/4	0/0	0/0
member	14275	-	-	-	-	-	HG2192061	unclassified	unclassified	unclassified	unclassified	unclassified	Bacteria	Firmicutes	Clostridia	Eubacteriales	Lachnospiraceae	Anaerotignum	Anaerotignum faecicola	unclassified	unclassified
member	14275	-	-	-	-	-	HG2192061	-	-	-	-	-	Bacteria	Firmicutes	unclassified	unclassified	unclassified	unclassified	Firmicutes bacterium AF19-2LB	-	-
member	14275	-	-	-	-	-	HG2192061	-	-	-	-	-	Bacteria	Firmicutes	unclassified	unclassified	unclassified	unclassified	Firmicutes bacterium AM29-6AC	-	-
member	14275	-	-	-	-	-	HG3919900	unclassified	unclassified	unclassified	unclassified	unclassified	unclassified	unclassified	unclassified	unclassified	unclassified	unclassified	unclassified	unclassified	unclassified
member	14275	-	-	-	-	-	HG4461926	unclassified	unclassified	unclassified	unclassified	unclassified	unclassified	unclassified	unclassified	unclassified	unclassified	unclassified	unclassified	unclassified	unclassified
member	14275	-	-	-	-	-	HG4982463	unclassified	unclassified	unclassified	unclassified	unclassified	Bacteria	Firmicutes	unclassified	unclassified	unclassified	unclassified	Firmicutes bacterium CAG:102	unclassified	unclassified
group	14276	2	169	181	44.21	44.21	HG2192496;HG2403782	metabolism	Inorganic ion transport and metabolism	4AWEP	TonB-linked outer membrane protein, SusC RagA family	470145.BACCOP_01284	Bacteria	Bacteroidetes	Bacteroidia	Bacteroidales	Bacteroidaceae	Bacteroides	Bacteroides sp. CAG:530	unclassified	unclassified	0.1	-	0.1	-	0.0	-	0.0	-	2/2	2/2	2/2	2/2	2/2	2/2	2/2	2/2	2/2	2/2	2/2	2/2	0/0	0/0
member	14276	-	-	-	-	-	HG2192496	metabolism	Inorganic ion transport and metabolism	4AWEP	TonB-linked outer membrane protein, SusC RagA family	470145.BACCOP_01284	Bacteria	Bacteroidetes	Bacteroidia	Bacteroidales	Bacteroidaceae	Bacteroides	Bacteroides sp. CAG:530	unclassified	unclassified
member	14276	-	-	-	-	-	HG2403782	metabolism	Inorganic ion transport and metabolism	4AWEP	TonB-linked outer membrane protein, SusC RagA family	470145.BACCOP_01284	Bacteria	Bacteroidetes	Bacteroidia	Bacteroidales	Bacteroidaceae	Bacteroides	Bacteroides sp. CAG:530	unclassified	unclassified
group	14277	1	-	-	-	-	HG2192541	unclassified	unclassified	unclassified	unclassified	unclassified	unclassified	unclassified	unclassified	unclassified	unclassified	unclassified	unclassified	unclassified	unclassified	0.1	-	0.1	-	0.0	-	0.0	-	0/0	0/0	0/0	0/0	0/0	0/0	0/0	0/0	0/0	0/0	0/0	0/0	0/0	0/0
member	14277	-	-	-	-	-	HG2192541	unclassified	unclassified	unclassified	unclassified	unclassified	unclassified	unclassified	unclassified	unclassified	unclassified	unclassified	unclassified	unclassified	unclassified
group	14278	1	-	-	-	-	HG2192544	metabolism	Energy production and conversion	27JXP	Acetokinase family	397291.C804_02899	unclassified	unclassified	unclassified	unclassified	unclassified	unclassified	unclassified	unclassified	unclassified	0.1	-	0.1	-	0.0	-	0.0	-	1/1	1/1	1/1	1/1	1/1	0/0	0/0	0/0	0/0	0/0	0/0	0/0	0/0	0/0
member	14278	-	-	-	-	-	HG2192544	metabolism	Energy production and conversion	27JXP	Acetokinase family	397291.C804_02899	unclassified	unclassified	unclassified	unclassified	unclassified	unclassified	unclassified	unclassified	unclassified
group	14279	1	-	-	-	-	HG2192762	metabolism	Nucleotide transport and metabolism	25WG3	Catalyzes the specific phosphorylation of the 3-hydroxyl group of shikimic acid using ATP as a cosubstrate	515620.EUBELI_00502	Bacteria	various	various	various	various	various	various	unclassified	unclassified	0.1	-	0.1	-	0.0	-	0.0	-	1/1	1/1	1/1	1/1	1/1	1/1	1/1	1/1	1/1	1/1	1/1	1/1	0/0	0/0
member	14279	-	-	-	-	-	HG2192762	metabolism	Nucleotide transport and metabolism	25WG3	Catalyzes the specific phosphorylation of the 3-hydroxyl group of shikimic acid using ATP as a cosubstrate	515620.EUBELI_00502	Bacteria	Bacteroidetes	Bacteroidia	Bacteroidales	Bacteroidaceae	Bacteroides	Bacteroides galacturonicus	unclassified	unclassified
member	14279	-	-	-	-	-	HG2192762	-	-	-	-	-	Bacteria	Firmicutes	Bacilli	Lactobacillales	Lactobacillaceae	Lactobacillus	Lactobacillus rogosae	-	-
member	14279	-	-	-	-	-	HG2192762	-	-	-	-	-	Bacteria	Firmicutes	Clostridia	Eubacteriales	Eubacteriaceae	Eubacterium	Eubacterium sp. CAG76_36_125	-	-
member	14279	-	-	-	-	-	HG2192762	-	-	-	-	-	Bacteria	Firmicutes	Clostridia	Eubacteriales	Lachnospiraceae	Lachnospira	Lachnospira pectinoschiza	-	-
group	14280	3	169	169	97.04	98.82	HG2192771;HG2193472;HG2198381	unclassified	unclassified	254XP	unclassified	697329.Rumal_3640	Bacteria	Firmicutes	Clostridia	Eubacteriales	Eubacteriaceae	Eubacterium	Eubacterium sp. CAG:180	unclassified	unclassified	0.1	-	0.1	-	0.0	-	0.0	-	3/3	3/3	3/3	3/3	3/3	2/3	2/3	2/3	2/3	2/3	2/3	2/3	0/0	0/0
member	14280	-	-	-	-	-	HG2192771	unclassified	unclassified	254XP	unclassified	697329.Rumal_3640	Bacteria	Firmicutes	Clostridia	Eubacteriales	Eubacteriaceae	Eubacterium	Eubacterium sp. CAG:180	unclassified	unclassified
member	14280	-	-	-	-	-	HG2193472	unclassified	unclassified	254XP	unclassified	697329.Rumal_3640	Viruses	Uroviricota	Caudoviricetes	Caudovirales	Myoviridae	unclassified	Myoviridae sp.	unclassified	unclassified
member	14280	-	-	-	-	-	HG2198381	unclassified	unclassified	254XP	unclassified	697329.Rumal_3640	Bacteria	Firmicutes	Clostridia	Eubacteriales	Eubacteriaceae	Eubacterium	Eubacterium sp. CAG:180	unclassified	unclassified
group	14281	1	-	-	-	-	HG2192913	metabolism	Energy production and conversion	22Y61	Low-potential electron donor to a number of redox enzymes	1122931.AUAE01000012_gene2353	Bacteria	Bacteroidetes	Bacteroidia	Bacteroidales	Tannerellaceae	Parabacteroides	Parabacteroides goldsteinii	unclassified	unclassified	0.1	-	0.1	-	0.0	-	0.0	-	1/1	1/1	1/1	1/1	1/1	1/1	1/1	1/1	1/1	1/1	1/1	1/1	0/0	0/0
member	14281	-	-	-	-	-	HG2192913	metabolism	Energy production and conversion	22Y61	Low-potential electron donor to a number of redox enzymes	1122931.AUAE01000012_gene2353	Bacteria	Bacteroidetes	Bacteroidia	Bacteroidales	Tannerellaceae	Parabacteroides	Parabacteroides goldsteinii	unclassified	unclassified
group	14282	1	-	-	-	-	HG2192924	information storage and processing	Replication, recombination and repair	26IAV	C-5 cytosine-specific DNA methylase	1334046.AYTB01000025_gene1716	Bacteria	Firmicutes	Clostridia	Eubacteriales	Oscillospiraceae	Ruminococcus	various	unclassified	unclassified	0.1	-	0.1	-	0.0	-	0.0	-	1/1	1/1	1/1	1/1	1/1	1/1	1/1	1/1	1/1	1/1	1/1	1/1	0/0	0/0
member	14282	-	-	-	-	-	HG2192924	information storage and processing	Replication, recombination and repair	26IAV	C-5 cytosine-specific DNA methylase	1334046.AYTB01000025_gene1716	Bacteria	Firmicutes	Clostridia	Eubacteriales	Oscillospiraceae	Ruminococcus	Ruminococcus sp. AF26-25AA	unclassified	unclassified
member	14282	-	-	-	-	-	HG2192924	-	-	-	-	-	Bacteria	Firmicutes	Clostridia	Eubacteriales	Oscillospiraceae	Ruminococcus	unclassified	-	-
group	14283	13	169	395	33.08	99.75	HG2193139;HG2428453;HG3795236;HG4573269;HG4593665;HG4597752;HG4598991;HG4599608;HG4600584;HG4601936;HG4603238;HG4604102;HG4606282	metabolism	Nucleotide transport and metabolism	3XYUR	Psort location Cytoplasmic, score 8.87	1121115.AXVN01000023_gene1797	Bacteria	Firmicutes	Clostridia	Eubacteriales	various	various	various	alpha-amylase (EC 3.2.1.1); pullulanase (EC 3.2.1.41); cyclomaltodextrin glucanotransferase (EC 2.4.1.19); cyclomaltodextrinase (EC 3.2.1.54); trehalose-6-phosphate hydrolase (EC 3.2.1.93); oligo-alpha-glucosidase (EC 3.2.1.10); maltogenic amylase (EC 3.2.1.133); neopullulanase (EC 3.2.1.135); alpha-glucosidase (EC 3.2.1.20); maltotetraose-forming alpha-amylase (EC 3.2.1.60); isoamylase (EC 3.2.1.68); glucodextranase (EC 3.2.1.70); maltohexaose-forming alpha-amylase (EC 3.2.1.98); maltotriose-forming alpha-amylase (EC 3.2.1.116); branching enzyme (EC 2.4.1.18); trehalose synthase (EC 5.4.99.16); 4-alpha-glucanotransferase (EC 2.4.1.25); maltopentaose-forming alpha-amylase (EC 3.2.1.-) ; amylosucrase (EC 2.4.1.4) ; sucrose phosphorylase (EC 2.4.1.7); malto-oligosyltrehalose trehalohydrolase (EC 3.2.1.141); isomaltulose synthase (EC 5.4.99.11); malto-oligosyltrehalose synthase (EC 5.4.99.15); amylo-alpha-1,6-glucosidase (EC 3.2.1.33); alpha-1,4-glucan: phosphate alpha-maltosyltransferase (EC 2.4.99.16); amino acid transporter; [retaining] sucrose 6(F)-phosphate phosphorylase (EC 2.4.1.329); [retaining] glucosylglycerol phosphorylase (EC 2.4.1.359); ; Glucosylglycerate phosphorylase (EC 2.4.1.352); [retaining] sucrose alpha-glucosidase (EC 3.2.1.48); oligosaccharide alpha-4-glucosyltransferase (EC 2.4.1.161)	GH13	0.1	-	0.1	-	0.0001516990291262	-	0.0001516990291262	-	13/13	13/13	12/13	12/13	9/13	13/13	13/13	13/13	13/13	9/13	9/13	(3)/13	2/13	2/13
member	14283	-	-	-	-	-	HG2193139	metabolism	Nucleotide transport and metabolism	3XYUR	Psort location Cytoplasmic, score 8.87	1121115.AXVN01000023_gene1797	Bacteria	Firmicutes	Clostridia	Eubacteriales	Lachnospiraceae	Blautia	Blautia wexlerae	unclassified	unclassified
member	14283	-	-	-	-	-	HG2428453	metabolism	Nucleotide transport and metabolism	3XYUR	Psort location Cytoplasmic, score 8.87	1121115.AXVN01000023_gene1797	Bacteria	Firmicutes	Clostridia	Eubacteriales	Lachnospiraceae	Blautia	uncultured Blautia sp.	unclassified	unclassified
member	14283	-	-	-	-	-	HG2428453	-	-	-	-	-	Bacteria	Firmicutes	Clostridia	Eubacteriales	unclassified	unclassified	Clostridiales bacterium 42_27	-	-
member	14283	-	-	-	-	-	HG2428453	-	-	-	-	-	Bacteria	Firmicutes	Clostridia	Eubacteriales	unclassified	unclassified	unclassified	-	-
member	14283	-	-	-	-	-	HG3795236	metabolism	Nucleotide transport and metabolism	3XYUR	Psort location Cytoplasmic, score 8.87	1121115.AXVN01000023_gene1797	Bacteria	Firmicutes	Clostridia	Eubacteriales	Lachnospiraceae	Blautia	unclassified	unclassified	unclassified
member	14283	-	-	-	-	-	HG3795236	-	-	-	-	-	Bacteria	Firmicutes	Clostridia	Eubacteriales	Oscillospiraceae	Ruminococcus	Ruminococcus sp. AF17-12	-	-
member	14283	-	-	-	-	-	HG4573269	metabolism	Nucleotide transport and metabolism	3XYUR	Psort location Cytoplasmic, score 8.87	1121115.AXVN01000023_gene1797	Bacteria	Firmicutes	Clostridia	Eubacteriales	Oscillospiraceae	Ruminococcus	Ruminococcus sp. AM44-9AT	unclassified	unclassified
member	14283	-	-	-	-	-	HG4573269	-	-	-	-	-	Bacteria	Firmicutes	Clostridia	Eubacteriales	Oscillospiraceae	Ruminococcus	Ruminococcus sp. AM45-2	-	-
member	14283	-	-	-	-	-	HG4573269	-	-	-	-	-	Bacteria	Firmicutes	Clostridia	Eubacteriales	Oscillospiraceae	Ruminococcus	Ruminococcus sp. AM45-9BH	-	-
member	14283	-	-	-	-	-	HG4573269	-	-	-	-	-	Bacteria	Firmicutes	Clostridia	Eubacteriales	Oscillospiraceae	Ruminococcus	Ruminococcus sp. OM05-7	-	-
member	14283	-	-	-	-	-	HG4573269	-	-	-	-	-	Bacteria	Firmicutes	Clostridia	Eubacteriales	unclassified	unclassified	unclassified	-	-
member	14283	-	-	-	-	-	HG4593665	metabolism	Nucleotide transport and metabolism	3XYUR	Psort location Cytoplasmic, score 8.87	1121115.AXVN01000023_gene1797	Bacteria	Firmicutes	Clostridia	Eubacteriales	unclassified	unclassified	unclassified	unclassified	unclassified
member	14283	-	-	-	-	-	HG4597752	metabolism	Nucleotide transport and metabolism	3XYUR	Psort location Cytoplasmic, score 8.87	411459.RUMOBE_03922	Bacteria	Firmicutes	Clostridia	Eubacteriales	Lachnospiraceae	Blautia	unclassified	alpha-amylase (EC 3.2.1.1); pullulanase (EC 3.2.1.41); cyclomaltodextrin glucanotransferase (EC 2.4.1.19); cyclomaltodextrinase (EC 3.2.1.54); trehalose-6-phosphate hydrolase (EC 3.2.1.93); oligo-alpha-glucosidase (EC 3.2.1.10); maltogenic amylase (EC 3.2.1.133); neopullulanase (EC 3.2.1.135); alpha-glucosidase (EC 3.2.1.20); maltotetraose-forming alpha-amylase (EC 3.2.1.60); isoamylase (EC 3.2.1.68); glucodextranase (EC 3.2.1.70); maltohexaose-forming alpha-amylase (EC 3.2.1.98); maltotriose-forming alpha-amylase (EC 3.2.1.116); branching enzyme (EC 2.4.1.18); trehalose synthase (EC 5.4.99.16); 4-alpha-glucanotransferase (EC 2.4.1.25); maltopentaose-forming alpha-amylase (EC 3.2.1.-) ; amylosucrase (EC 2.4.1.4) ; sucrose phosphorylase (EC 2.4.1.7); malto-oligosyltrehalose trehalohydrolase (EC 3.2.1.141); isomaltulose synthase (EC 5.4.99.11); malto-oligosyltrehalose synthase (EC 5.4.99.15); amylo-alpha-1,6-glucosidase (EC 3.2.1.33); alpha-1,4-glucan: phosphate alpha-maltosyltransferase (EC 2.4.99.16); amino acid transporter; [retaining] sucrose 6(F)-phosphate phosphorylase (EC 2.4.1.329); [retaining] glucosylglycerol phosphorylase (EC 2.4.1.359); ; Glucosylglycerate phosphorylase (EC 2.4.1.352); [retaining] sucrose alpha-glucosidase (EC 3.2.1.48); oligosaccharide alpha-4-glucosyltransferase (EC 2.4.1.161)	GH13
member	14283	-	-	-	-	-	HG4597752	-	-	-	-	-	Bacteria	Firmicutes	Clostridia	Eubacteriales	Oscillospiraceae	Ruminococcus	Ruminococcus obeum CAG:39	-	-
member	14283	-	-	-	-	-	HG4598991	metabolism	Nucleotide transport and metabolism	3XYUR	Psort location Cytoplasmic, score 8.87	411459.RUMOBE_03922	Bacteria	Firmicutes	Clostridia	Eubacteriales	Lachnospiraceae	Blautia	Blautia obeum	unclassified	unclassified
member	14283	-	-	-	-	-	HG4598991	-	-	-	-	-	Bacteria	Firmicutes	Clostridia	Eubacteriales	Lachnospiraceae	Blautia	unclassified	-	-
member	14283	-	-	-	-	-	HG4599608	metabolism	Nucleotide transport and metabolism	3XYUR	Psort location Cytoplasmic, score 8.87	1121115.AXVN01000023_gene1797	Bacteria	Firmicutes	Clostridia	Eubacteriales	Lachnospiraceae	Blautia	unclassified	unclassified	unclassified
member	14283	-	-	-	-	-	HG4599608	-	-	-	-	-	Bacteria	Firmicutes	Clostridia	Eubacteriales	Lachnospiraceae	Blautia	uncultured Blautia sp.	-	-
member	14283	-	-	-	-	-	HG4599608	-	-	-	-	-	Bacteria	Firmicutes	Clostridia	Eubacteriales	Oscillospiraceae	Ruminococcus	Ruminococcus sp. AM23-1	-	-
member	14283	-	-	-	-	-	HG4599608	-	-	-	-	-	Bacteria	Firmicutes	Clostridia	Eubacteriales	Oscillospiraceae	Ruminococcus	Ruminococcus sp. CAG:90	-	-
member	14283	-	-	-	-	-	HG4599608	-	-	-	-	-	Bacteria	Firmicutes	Clostridia	Eubacteriales	Oscillospiraceae	Ruminococcus	Ruminococcus sp. SR1/5	-	-
member	14283	-	-	-	-	-	HG4600584	metabolism	Nucleotide transport and metabolism	3XYUR	Psort location Cytoplasmic, score 8.87	411459.RUMOBE_03922	Bacteria	Firmicutes	Clostridia	Eubacteriales	Lachnospiraceae	Blautia	Blautia obeum	alpha-amylase (EC 3.2.1.1); pullulanase (EC 3.2.1.41); cyclomaltodextrin glucanotransferase (EC 2.4.1.19); cyclomaltodextrinase (EC 3.2.1.54); trehalose-6-phosphate hydrolase (EC 3.2.1.93); oligo-alpha-glucosidase (EC 3.2.1.10); maltogenic amylase (EC 3.2.1.133); neopullulanase (EC 3.2.1.135); alpha-glucosidase (EC 3.2.1.20); maltotetraose-forming alpha-amylase (EC 3.2.1.60); isoamylase (EC 3.2.1.68); glucodextranase (EC 3.2.1.70); maltohexaose-forming alpha-amylase (EC 3.2.1.98); maltotriose-forming alpha-amylase (EC 3.2.1.116); branching enzyme (EC 2.4.1.18); trehalose synthase (EC 5.4.99.16); 4-alpha-glucanotransferase (EC 2.4.1.25); maltopentaose-forming alpha-amylase (EC 3.2.1.-) ; amylosucrase (EC 2.4.1.4) ; sucrose phosphorylase (EC 2.4.1.7); malto-oligosyltrehalose trehalohydrolase (EC 3.2.1.141); isomaltulose synthase (EC 5.4.99.11); malto-oligosyltrehalose synthase (EC 5.4.99.15); amylo-alpha-1,6-glucosidase (EC 3.2.1.33); alpha-1,4-glucan: phosphate alpha-maltosyltransferase (EC 2.4.99.16); amino acid transporter; [retaining] sucrose 6(F)-phosphate phosphorylase (EC 2.4.1.329); [retaining] glucosylglycerol phosphorylase (EC 2.4.1.359); ; Glucosylglycerate phosphorylase (EC 2.4.1.352); [retaining] sucrose alpha-glucosidase (EC 3.2.1.48); oligosaccharide alpha-4-glucosyltransferase (EC 2.4.1.161)	GH13
member	14283	-	-	-	-	-	HG4600584	-	-	-	-	-	Bacteria	Firmicutes	Clostridia	Eubacteriales	Oscillospiraceae	Ruminococcus	uncultured Ruminococcus sp.	-	-
member	14283	-	-	-	-	-	HG4601936	metabolism	Nucleotide transport and metabolism	3XYUR	Psort location Cytoplasmic, score 8.87	1121115.AXVN01000023_gene1797	Bacteria	Firmicutes	Clostridia	Eubacteriales	Oscillospiraceae	Ruminococcus	Ruminococcus sp. OM08-9BH	unclassified	unclassified
member	14283	-	-	-	-	-	HG4603238	metabolism	Nucleotide transport and metabolism	3XYUR	Psort location Cytoplasmic, score 8.87	1121115.AXVN01000023_gene1797	Bacteria	Firmicutes	Clostridia	Eubacteriales	Lachnospiraceae	Blautia	unclassified	unclassified	unclassified
member	14283	-	-	-	-	-	HG4603238	-	-	-	-	-	Bacteria	Firmicutes	Clostridia	Eubacteriales	Lachnospiraceae	Blautia	uncultured Blautia sp.	-	-
member	14283	-	-	-	-	-	HG4603238	-	-	-	-	-	Bacteria	Firmicutes	Clostridia	Eubacteriales	Oscillospiraceae	Ruminococcus	Ruminococcus sp. AM23-1	-	-
member	14283	-	-	-	-	-	HG4603238	-	-	-	-	-	Bacteria	Firmicutes	Clostridia	Eubacteriales	Oscillospiraceae	Ruminococcus	Ruminococcus sp. CAG:90	-	-
member	14283	-	-	-	-	-	HG4603238	-	-	-	-	-	Bacteria	Firmicutes	Clostridia	Eubacteriales	Oscillospiraceae	Ruminococcus	Ruminococcus sp. SR1/5	-	-
member	14283	-	-	-	-	-	HG4604102	metabolism	Nucleotide transport and metabolism	3WGVK	Belongs to the ribose-phosphate pyrophosphokinase family	457412.RSAG_02650	Bacteria	Firmicutes	Clostridia	Eubacteriales	Oscillospiraceae	Ruminococcus	Ruminococcus sp. CAG:9	unclassified	unclassified
member	14283	-	-	-	-	-	HG4604102	-	-	-	-	-	Bacteria	Firmicutes	Clostridia	Eubacteriales	Oscillospiraceae	Ruminococcus	Ruminococcus sp. CAG:9-related_41_34	-	-
member	14283	-	-	-	-	-	HG4604102	-	-	-	-	-	Bacteria	Firmicutes	Clostridia	Eubacteriales	Oscillospiraceae	Ruminococcus	Ruminococcus sp. TF06-23	-	-
member	14283	-	-	-	-	-	HG4604102	-	-	-	-	-	Bacteria	Firmicutes	Clostridia	Eubacteriales	unclassified	unclassified	unclassified	-	-
member	14283	-	-	-	-	-	HG4606282	metabolism	Nucleotide transport and metabolism	3XYUR	Psort location Cytoplasmic, score 8.87	1121115.AXVN01000023_gene1797	Bacteria	Firmicutes	Clostridia	Eubacteriales	Oscillospiraceae	Ruminococcus	Ruminococcus sp. AM12-48	unclassified	unclassified
member	14283	-	-	-	-	-	HG4606282	-	-	-	-	-	Bacteria	Firmicutes	Clostridia	Eubacteriales	Oscillospiraceae	Ruminococcus	Ruminococcus sp. AM46-18	-	-
member	14283	-	-	-	-	-	HG4606282	-	-	-	-	-	Bacteria	Firmicutes	Clostridia	Eubacteriales	unclassified	unclassified	unclassified	-	-
group	14284	1	-	-	-	-	HG2193200	poorly characterized	Function unknown	1QPC6	Protein of unknown function DUF262	1357399.HMPREF2087_01231	Bacteria	Firmicutes	Clostridia	Eubacteriales	Lachnospiraceae	Dorea	Dorea longicatena	unclassified	unclassified	0.1	-	0.1	-	0.0	-	0.0	-	1/1	1/1	1/1	1/1	1/1	1/1	1/1	1/1	1/1	1/1	1/1	1/1	0/0	0/0
member	14284	-	-	-	-	-	HG2193200	poorly characterized	Function unknown	1QPC6	Protein of unknown function DUF262	1357399.HMPREF2087_01231	Bacteria	Firmicutes	Clostridia	Eubacteriales	Lachnospiraceae	Dorea	Dorea longicatena	unclassified	unclassified
group	14285	1	-	-	-	-	HG2193301	various	various	COG0526	cell redox homeostasis	445970.ALIPUT_00016	Bacteria	Bacteroidetes	Bacteroidia	Bacteroidales	Rikenellaceae	Alistipes	Alistipes putredinis	unclassified	unclassified	0.1	-	0.1	-	0.0	-	0.0	-	1/1	1/1	1/1	1/1	1/1	1/1	1/1	1/1	1/1	1/1	1/1	1/1	0/0	0/0
member	14285	-	-	-	-	-	HG2193301	cellular processes and signaling	Posttranslational modification, protein turnover, chaperones	COG0526	cell redox homeostasis	445970.ALIPUT_00016	Bacteria	Bacteroidetes	Bacteroidia	Bacteroidales	Rikenellaceae	Alistipes	Alistipes putredinis	unclassified	unclassified
member	14285	-	-	-	-	-	HG2193301	metabolism	Energy production and conversion	COG0526	cell redox homeostasis	445970.ALIPUT_00016	-	-	-	-	-	-	-	-	-
group	14286	1	-	-	-	-	HG2193417	metabolism	Carbohydrate transport and metabolism	1UYRD	Xylose isomerase domain-containing protein TIM barrel	908340.HMPREF9406_2699	Bacteria	Firmicutes	various	various	various	various	various	unclassified	unclassified	0.1	-	0.1	-	0.0	-	0.0	-	1/1	1/1	1/1	1/1	1/1	1/1	1/1	1/1	1/1	1/1	1/1	1/1	0/0	0/0
member	14286	-	-	-	-	-	HG2193417	metabolism	Carbohydrate transport and metabolism	1UYRD	Xylose isomerase domain-containing protein TIM barrel	908340.HMPREF9406_2699	Bacteria	Firmicutes	Clostridia	Eubacteriales	Clostridiaceae	Clostridium	Clostridium sp. HGF2	unclassified	unclassified
member	14286	-	-	-	-	-	HG2193417	-	-	-	-	-	Bacteria	Firmicutes	Erysipelotrichia	Erysipelotrichales	Erysipelotrichaceae	Erysipelatoclostridium	[Clostridium] innocuum	-	-
group	14287	1	-	-	-	-	HG2194191	metabolism	Energy production and conversion	3WIUX	Flavodoxin	537013.CLOSTMETH_02520	Bacteria	Firmicutes	Clostridia	Eubacteriales	Oscillospiraceae	unclassified	various	unclassified	unclassified	0.1	-	0.1	-	0.0	-	0.0	-	1/1	1/1	1/1	1/1	1/1	1/1	1/1	1/1	1/1	1/1	1/1	1/1	0/0	0/0
member	14287	-	-	-	-	-	HG2194191	metabolism	Energy production and conversion	3WIUX	Flavodoxin	537013.CLOSTMETH_02520	Bacteria	Firmicutes	Clostridia	Eubacteriales	Oscillospiraceae	unclassified	[Clostridium] methylpentosum	unclassified	unclassified
group	14288	1	-	-	-	-	HG2194264	unclassified	unclassified	unclassified	unclassified	unclassified	Bacteria	Firmicutes	Clostridia	Eubacteriales	Eubacteriaceae	Eubacterium	Eubacterium ramulus	unclassified	unclassified	0.1	-	0.1	-	0.0	-	0.0	-	0/0	0/0	0/0	0/0	0/0	1/1	1/1	1/1	1/1	1/1	1/1	1/1	0/0	0/0
member	14288	-	-	-	-	-	HG2194264	unclassified	unclassified	unclassified	unclassified	unclassified	Bacteria	Firmicutes	Clostridia	Eubacteriales	Eubacteriaceae	Eubacterium	Eubacterium ramulus	unclassified	unclassified
group	14289	1	-	-	-	-	HG2194429	cellular processes and signaling	Intracellular trafficking, secretion, and vesicular transport	22W4N	Relaxase mobilization nuclease domain protein	111105.HR09_04015	Bacteria	Bacteroidetes	Bacteroidia	Bacteroidales	Bacteroidaceae	Bacteroides	Bacteroides caecimuris	unclassified	unclassified	0.1	-	0.1	-	0.0	-	0.0	-	1/1	1/1	1/1	1/1	1/1	1/1	1/1	1/1	1/1	1/1	1/1	1/1	0/0	0/0
member	14289	-	-	-	-	-	HG2194429	cellular processes and signaling	Intracellular trafficking, secretion, and vesicular transport	22W4N	Relaxase mobilization nuclease domain protein	111105.HR09_04015	Bacteria	Bacteroidetes	Bacteroidia	Bacteroidales	Bacteroidaceae	Bacteroides	Bacteroides caecimuris	unclassified	unclassified
group	14290	1	-	-	-	-	HG2194503	information storage and processing	Translation, ribosomal structure and biogenesis	3WHBB	phenylalanyl-tRNA synthetase (beta subunit)	411473.RUMCAL_02573	unclassified	unclassified	unclassified	unclassified	unclassified	unclassified	unclassified	unclassified	unclassified	0.1	-	0.1	-	0.0	-	0.0	-	1/1	1/1	1/1	1/1	1/1	0/0	0/0	0/0	0/0	0/0	0/0	0/0	0/0	0/0
member	14290	-	-	-	-	-	HG2194503	information storage and processing	Translation, ribosomal structure and biogenesis	3WHBB	phenylalanyl-tRNA synthetase (beta subunit)	411473.RUMCAL_02573	unclassified	unclassified	unclassified	unclassified	unclassified	unclassified	unclassified	unclassified	unclassified
group	14291	61	169	1491	9.34	99.94	HG2194623;HG2896874;HG2949889;HG3338768;HG3614162;HG3802182;HG3817231;HG3856467;HG4303324;HG4352656;HG4448295;HG4513579;HG4659640;HG4734385;HG4851016;HG4964462;HG5000174;HG5012265;HG5207124;HG5216199;HG5260127;HG5346920;HG5361681;HG5454119;HG5455731;HG5479108;HG5498503;HG5521162;HG5550719;HG5558813;HG5579716;HG5580605;HG5581183;HG5581839;HG5581970;HG5581977;HG5582928;HG5583852;HG5583864;HG5583872;HG5583874;HG5583885;HG5584369;HG5584768;HG5584958;HG5584974;HG5585001;HG5585018;HG5585023;HG5585027;HG5585047;HG5585351;HG5585637;HG5586220;HG5586228;HG5586232;HG5586236;HG5586245;HG5586252;HG5586253;HG5586264	metabolism	Coenzyme transport and metabolism	4AMWY	COG1429 Cobalamin biosynthesis protein CobN and related	various	Bacteria	Bacteroidetes	Bacteroidia	Bacteroidales	Bacteroidaceae	Bacteroides	various	unclassified	unclassified	0.1	-	0.1	-	0.0	-	0.0	-	61/61	61/61	56/61	56/61	(12)/61	55/61	55/61	54/61	54/61	53/61	40/61	(12)/61	0/0	0/0
member	14291	-	-	-	-	-	HG2194623	metabolism	Coenzyme transport and metabolism	4AMWY	COG1429 Cobalamin biosynthesis protein CobN and related	1077285.AGDG01000033_gene4537	unclassified	unclassified	unclassified	unclassified	unclassified	unclassified	unclassified	unclassified	unclassified
member	14291	-	-	-	-	-	HG2896874	metabolism	Coenzyme transport and metabolism	4AMWY	COG1429 Cobalamin biosynthesis protein CobN and related	435590.BVU_2194	Bacteria	Bacteroidetes	Bacteroidia	Bacteroidales	Bacteroidaceae	Bacteroides	Bacteroides sp. 3_1_40A	unclassified	unclassified
member	14291	-	-	-	-	-	HG2896874	-	-	-	-	-	Bacteria	Bacteroidetes	Bacteroidia	Bacteroidales	Bacteroidaceae	Bacteroides	Bacteroides sp. 4_3_47FAA	-	-
member	14291	-	-	-	-	-	HG2896874	-	-	-	-	-	Bacteria	Bacteroidetes	Bacteroidia	Bacteroidales	Bacteroidaceae	Bacteroides	Bacteroides sp. AF32-15BH	-	-
member	14291	-	-	-	-	-	HG2896874	-	-	-	-	-	Bacteria	Bacteroidetes	Bacteroidia	Bacteroidales	Bacteroidaceae	Bacteroides	Bacteroides sp. AM26-11	-	-
member	14291	-	-	-	-	-	HG2896874	-	-	-	-	-	Bacteria	Bacteroidetes	Bacteroidia	Bacteroidales	Bacteroidaceae	Bacteroides	Bacteroides sp. AM27-13	-	-
member	14291	-	-	-	-	-	HG2896874	-	-	-	-	-	Bacteria	Bacteroidetes	Bacteroidia	Bacteroidales	Bacteroidaceae	Bacteroides	Bacteroides vulgatus CAG:6	-	-
member	14291	-	-	-	-	-	HG2896874	-	-	-	-	-	Bacteria	Bacteroidetes	Bacteroidia	Bacteroidales	Bacteroidaceae	Phocaeicola	Phocaeicola vulgatus	-	-
member	14291	-	-	-	-	-	HG2896874	-	-	-	-	-	Bacteria	Bacteroidetes	Bacteroidia	Bacteroidales	Bacteroidaceae	Phocaeicola	unclassified	-	-
member	14291	-	-	-	-	-	HG2949889	metabolism	Coenzyme transport and metabolism	4AMWY	COG1429 Cobalamin biosynthesis protein CobN and related	272559.BF9343_2624	Bacteria	Bacteroidetes	Bacteroidia	Bacteroidales	Bacteroidaceae	Bacteroides	Bacteroides fragilis CAG:47	unclassified	unclassified
member	14291	-	-	-	-	-	HG3338768	metabolism	Coenzyme transport and metabolism	4AMWY	COG1429 Cobalamin biosynthesis protein CobN and related	272559.BF9343_2624	Bacteria	Bacteroidetes	Bacteroidia	Bacteroidales	Bacteroidaceae	Bacteroides	Bacteroides fragilis	unclassified	unclassified
member	14291	-	-	-	-	-	HG3614162	metabolism	Coenzyme transport and metabolism	4AMWY	COG1429 Cobalamin biosynthesis protein CobN and related	357276.EL88_03535	Bacteria	Bacteroidetes	Bacteroidia	Bacteroidales	Bacteroidaceae	Bacteroides	Bacteroides cellulosilyticus	unclassified	unclassified
member	14291	-	-	-	-	-	HG3614162	-	-	-	-	-	Bacteria	Bacteroidetes	Bacteroidia	Bacteroidales	Bacteroidaceae	Bacteroides	Bacteroides dorei CAG:222	-	-
member	14291	-	-	-	-	-	HG3614162	-	-	-	-	-	Bacteria	Bacteroidetes	Bacteroidia	Bacteroidales	Bacteroidaceae	Bacteroides	Bacteroides sp. 3_1_33FAA	-	-
member	14291	-	-	-	-	-	HG3614162	-	-	-	-	-	Bacteria	Bacteroidetes	Bacteroidia	Bacteroidales	Bacteroidaceae	Bacteroides	Bacteroides sp. AF15-23LB	-	-
member	14291	-	-	-	-	-	HG3614162	-	-	-	-	-	Bacteria	Bacteroidetes	Bacteroidia	Bacteroidales	Bacteroidaceae	Bacteroides	Bacteroides sp. AF16-29	-	-
member	14291	-	-	-	-	-	HG3614162	-	-	-	-	-	Bacteria	Bacteroidetes	Bacteroidia	Bacteroidales	Bacteroidaceae	Bacteroides	Bacteroides sp. AF17-1	-	-
member	14291	-	-	-	-	-	HG3614162	-	-	-	-	-	Bacteria	Bacteroidetes	Bacteroidia	Bacteroidales	Bacteroidaceae	Bacteroides	Bacteroides sp. AF25-18	-	-
member	14291	-	-	-	-	-	HG3614162	-	-	-	-	-	Bacteria	Bacteroidetes	Bacteroidia	Bacteroidales	Bacteroidaceae	Bacteroides	Bacteroides sp. AF39-10AT	-	-
member	14291	-	-	-	-	-	HG3614162	-	-	-	-	-	Bacteria	Bacteroidetes	Bacteroidia	Bacteroidales	Bacteroidaceae	Bacteroides	Bacteroides sp. AM18-9	-	-
member	14291	-	-	-	-	-	HG3614162	-	-	-	-	-	Bacteria	Bacteroidetes	Bacteroidia	Bacteroidales	Bacteroidaceae	Bacteroides	Bacteroides sp. AM23-18	-	-
member	14291	-	-	-	-	-	HG3614162	-	-	-	-	-	Bacteria	Bacteroidetes	Bacteroidia	Bacteroidales	Bacteroidaceae	Bacteroides	Bacteroides sp. AM28-6	-	-
member	14291	-	-	-	-	-	HG3614162	-	-	-	-	-	Bacteria	Bacteroidetes	Bacteroidia	Bacteroidales	Bacteroidaceae	Phocaeicola	Phocaeicola dorei	-	-
member	14291	-	-	-	-	-	HG3614162	-	-	-	-	-	Bacteria	Bacteroidetes	Bacteroidia	Bacteroidales	Bacteroidaceae	unclassified	unclassified	-	-
member	14291	-	-	-	-	-	HG3802182	metabolism	Coenzyme transport and metabolism	4AMWY	COG1429 Cobalamin biosynthesis protein CobN and related	435590.BVU_2194	Bacteria	Bacteroidetes	Bacteroidia	Bacteroidales	Bacteroidaceae	Phocaeicola	Phocaeicola vulgatus	unclassified	unclassified
member	14291	-	-	-	-	-	HG3817231	metabolism	Coenzyme transport and metabolism	4AMWY	COG1429 Cobalamin biosynthesis protein CobN and related	357276.EL88_03535	Bacteria	Bacteroidetes	Bacteroidia	Bacteroidales	Bacteroidaceae	Bacteroides	Bacteroides dorei CAG:222	unclassified	unclassified
member	14291	-	-	-	-	-	HG3817231	-	-	-	-	-	Bacteria	Bacteroidetes	Bacteroidia	Bacteroidales	Bacteroidaceae	Bacteroides	Bacteroides sp. 3_1_33FAA	-	-
member	14291	-	-	-	-	-	HG3817231	-	-	-	-	-	Bacteria	Bacteroidetes	Bacteroidia	Bacteroidales	Bacteroidaceae	Bacteroides	Bacteroides sp. 9_1_42FAA	-	-
member	14291	-	-	-	-	-	HG3817231	-	-	-	-	-	Bacteria	Bacteroidetes	Bacteroidia	Bacteroidales	Bacteroidaceae	Bacteroides	Bacteroides sp. AF15-23LB	-	-
member	14291	-	-	-	-	-	HG3817231	-	-	-	-	-	Bacteria	Bacteroidetes	Bacteroidia	Bacteroidales	Bacteroidaceae	Bacteroides	Bacteroides sp. AF16-29	-	-
member	14291	-	-	-	-	-	HG3817231	-	-	-	-	-	Bacteria	Bacteroidetes	Bacteroidia	Bacteroidales	Bacteroidaceae	Bacteroides	Bacteroides sp. AF17-1	-	-
member	14291	-	-	-	-	-	HG3817231	-	-	-	-	-	Bacteria	Bacteroidetes	Bacteroidia	Bacteroidales	Bacteroidaceae	Bacteroides	Bacteroides sp. AF25-18	-	-
member	14291	-	-	-	-	-	HG3817231	-	-	-	-	-	Bacteria	Bacteroidetes	Bacteroidia	Bacteroidales	Bacteroidaceae	Bacteroides	Bacteroides sp. AM18-9	-	-
member	14291	-	-	-	-	-	HG3817231	-	-	-	-	-	Bacteria	Bacteroidetes	Bacteroidia	Bacteroidales	Bacteroidaceae	Bacteroides	Bacteroides sp. AM28-6	-	-
member	14291	-	-	-	-	-	HG3817231	-	-	-	-	-	Bacteria	Bacteroidetes	Bacteroidia	Bacteroidales	Bacteroidaceae	Phocaeicola	Phocaeicola dorei	-	-
member	14291	-	-	-	-	-	HG3817231	-	-	-	-	-	Bacteria	Bacteroidetes	Bacteroidia	Bacteroidales	Bacteroidaceae	unclassified	unclassified	-	-
member	14291	-	-	-	-	-	HG3856467	metabolism	Coenzyme transport and metabolism	4AMWY	COG1429 Cobalamin biosynthesis protein CobN and related	435590.BVU_2194	Bacteria	Bacteroidetes	Bacteroidia	Bacteroidales	Bacteroidaceae	Phocaeicola	Phocaeicola vulgatus	unclassified	unclassified
member	14291	-	-	-	-	-	HG4303324	metabolism	Coenzyme transport and metabolism	4AMWY	COG1429 Cobalamin biosynthesis protein CobN and related	435590.BVU_2194	Bacteria	Bacteroidetes	Bacteroidia	Bacteroidales	Bacteroidaceae	Phocaeicola	Phocaeicola vulgatus	unclassified	unclassified
member	14291	-	-	-	-	-	HG4352656	metabolism	Coenzyme transport and metabolism	4AMWY	COG1429 Cobalamin biosynthesis protein CobN and related	435590.BVU_2194	Bacteria	Bacteroidetes	Bacteroidia	Bacteroidales	Bacteroidaceae	Phocaeicola	Phocaeicola vulgatus	unclassified	unclassified
member	14291	-	-	-	-	-	HG4448295	metabolism	Coenzyme transport and metabolism	4AMWY	COG1429 Cobalamin biosynthesis protein CobN and related	435590.BVU_2194	Bacteria	Bacteroidetes	Bacteroidia	Bacteroidales	Bacteroidaceae	Phocaeicola	Phocaeicola vulgatus	unclassified	unclassified
member	14291	-	-	-	-	-	HG4513579	metabolism	Coenzyme transport and metabolism	22WZ9	CobN/Magnesium Chelatase	709991.Odosp_2439	unclassified	unclassified	unclassified	unclassified	unclassified	unclassified	unclassified	unclassified	unclassified
member	14291	-	-	-	-	-	HG4659640	metabolism	Coenzyme transport and metabolism	4AMWY	COG1429 Cobalamin biosynthesis protein CobN and related	272559.BF9343_2624	Bacteria	Bacteroidetes	Bacteroidia	Bacteroidales	Bacteroidaceae	Bacteroides	Bacteroides fragilis	unclassified	unclassified
member	14291	-	-	-	-	-	HG4734385	metabolism	Coenzyme transport and metabolism	4AMWY	COG1429 Cobalamin biosynthesis protein CobN and related	435590.BVU_2194	Bacteria	Bacteroidetes	Bacteroidia	Bacteroidales	Bacteroidaceae	Phocaeicola	Phocaeicola vulgatus	unclassified	unclassified
member	14291	-	-	-	-	-	HG4734385	-	-	-	-	-	Bacteria	Bacteroidetes	Bacteroidia	Bacteroidales	Bacteroidaceae	Phocaeicola	unclassified	-	-
member	14291	-	-	-	-	-	HG4851016	metabolism	Coenzyme transport and metabolism	22WZ9	CobN/Magnesium Chelatase	709991.Odosp_2439	unclassified	unclassified	unclassified	unclassified	unclassified	unclassified	unclassified	unclassified	unclassified
member	14291	-	-	-	-	-	HG4964462	metabolism	Coenzyme transport and metabolism	4AMWY	COG1429 Cobalamin biosynthesis protein CobN and related	483215.BACFIN_06492	Bacteria	Bacteroidetes	Bacteroidia	Bacteroidales	Bacteroidaceae	Bacteroides	Bacteroides sp. 3_1_23	unclassified	unclassified
member	14291	-	-	-	-	-	HG4964462	-	-	-	-	-	Bacteria	Bacteroidetes	Bacteroidia	Bacteroidales	Bacteroidaceae	Bacteroides	Bacteroides sp. OF03-11BH	-	-
member	14291	-	-	-	-	-	HG4964462	-	-	-	-	-	Bacteria	Bacteroidetes	Bacteroidia	Bacteroidales	Bacteroidaceae	Bacteroides	unclassified	-	-
member	14291	-	-	-	-	-	HG5000174	metabolism	Coenzyme transport and metabolism	4AMWY	COG1429 Cobalamin biosynthesis protein CobN and related	411901.BACCAC_00396	Bacteria	Bacteroidetes	Bacteroidia	Bacteroidales	Bacteroidaceae	Bacteroides	Bacteroides caccae	unclassified	unclassified
member	14291	-	-	-	-	-	HG5012265	metabolism	Coenzyme transport and metabolism	4AMWY	COG1429 Cobalamin biosynthesis protein CobN and related	272559.BF9343_2624	Bacteria	Bacteroidetes	Bacteroidia	Bacteroidales	Bacteroidaceae	Bacteroides	Bacteroides fragilis	unclassified	unclassified
member	14291	-	-	-	-	-	HG5207124	metabolism	Coenzyme transport and metabolism	4AMWY	COG1429 Cobalamin biosynthesis protein CobN and related	1077285.AGDG01000033_gene4537	Bacteria	Bacteroidetes	Bacteroidia	Bacteroidales	Bacteroidaceae	Bacteroides	Bacteroides faecis	unclassified	unclassified
member	14291	-	-	-	-	-	HG5207124	-	-	-	-	-	Bacteria	Bacteroidetes	Bacteroidia	Bacteroidales	Bacteroidaceae	Bacteroides	Bacteroides sp. HMSC068A09	-	-
member	14291	-	-	-	-	-	HG5207124	-	-	-	-	-	Bacteria	Bacteroidetes	Bacteroidia	Bacteroidales	Bacteroidaceae	Bacteroides	unclassified	-	-
member	14291	-	-	-	-	-	HG5216199	metabolism	Coenzyme transport and metabolism	4AMWY	COG1429 Cobalamin biosynthesis protein CobN and related	435590.BVU_2194	Bacteria	Bacteroidetes	Bacteroidia	Bacteroidales	Bacteroidaceae	Phocaeicola	Phocaeicola vulgatus	unclassified	unclassified
member	14291	-	-	-	-	-	HG5260127	metabolism	Coenzyme transport and metabolism	4AMWY	COG1429 Cobalamin biosynthesis protein CobN and related	457424.BFAG_02256	Bacteria	Bacteroidetes	Bacteroidia	Bacteroidales	Bacteroidaceae	Bacteroides	Bacteroides fragilis	unclassified	unclassified
member	14291	-	-	-	-	-	HG5260127	-	-	-	-	-	Bacteria	Bacteroidetes	Bacteroidia	Bacteroidales	Bacteroidaceae	Bacteroides	Bacteroides sp. FSHCM14E1	-	-
member	14291	-	-	-	-	-	HG5260127	-	-	-	-	-	Bacteria	Bacteroidetes	Bacteroidia	Bacteroidales	Bacteroidaceae	Bacteroides	unclassified	-	-
member	14291	-	-	-	-	-	HG5346920	metabolism	Coenzyme transport and metabolism	4AMWY	COG1429 Cobalamin biosynthesis protein CobN and related	411476.BACOVA_03824	Bacteria	Bacteroidetes	Bacteroidia	Bacteroidales	Bacteroidaceae	Bacteroides	Bacteroides ovatus	unclassified	unclassified
member	14291	-	-	-	-	-	HG5346920	-	-	-	-	-	Bacteria	Bacteroidetes	Bacteroidia	Bacteroidales	Bacteroidaceae	Bacteroides	Bacteroides sp. D55t1_190419_B8	-	-
member	14291	-	-	-	-	-	HG5361681	metabolism	Coenzyme transport and metabolism	4AMWY	COG1429 Cobalamin biosynthesis protein CobN and related	272559.BF9343_2624	unclassified	unclassified	unclassified	unclassified	unclassified	unclassified	unclassified	unclassified	unclassified
member	14291	-	-	-	-	-	HG5454119	metabolism	Coenzyme transport and metabolism	4AMWY	COG1429 Cobalamin biosynthesis protein CobN and related	411476.BACOVA_03824	Bacteria	Bacteroidetes	Bacteroidia	Bacteroidales	Bacteroidaceae	Bacteroides	Bacteroides finegoldii	unclassified	unclassified
member	14291	-	-	-	-	-	HG5455731	metabolism	Coenzyme transport and metabolism	4AMWY	COG1429 Cobalamin biosynthesis protein CobN and related	483215.BACFIN_06492	Bacteria	Bacteroidetes	Bacteroidia	Bacteroidales	Bacteroidaceae	Bacteroides	Bacteroides ovatus	unclassified	unclassified
member	14291	-	-	-	-	-	HG5455731	-	-	-	-	-	Bacteria	Bacteroidetes	Bacteroidia	Bacteroidales	Bacteroidaceae	Bacteroides	Bacteroides ovatus CAG:22	-	-
member	14291	-	-	-	-	-	HG5455731	-	-	-	-	-	Bacteria	Bacteroidetes	Bacteroidia	Bacteroidales	Bacteroidaceae	Bacteroides	Bacteroides sp. 2_2_4	-	-
member	14291	-	-	-	-	-	HG5479108	metabolism	Coenzyme transport and metabolism	4AMWY	COG1429 Cobalamin biosynthesis protein CobN and related	226186.BT_0494	Bacteria	Bacteroidetes	Bacteroidia	Bacteroidales	Bacteroidaceae	Bacteroides	Bacteroides thetaiotaomicron	unclassified	unclassified
member	14291	-	-	-	-	-	HG5479108	-	-	-	-	-	Bacteria	Bacteroidetes	Bacteroidia	Bacteroidales	Bacteroidaceae	Bacteroides	Bacteroides thetaiotaomicron CAG:40	-	-
member	14291	-	-	-	-	-	HG5479108	-	-	-	-	-	Bacteria	Bacteroidetes	Bacteroidia	Bacteroidales	Bacteroidaceae	Bacteroides	unclassified	-	-
member	14291	-	-	-	-	-	HG5498503	metabolism	Coenzyme transport and metabolism	4AMWY	COG1429 Cobalamin biosynthesis protein CobN and related	357276.EL88_03535	Bacteria	Bacteroidetes	Bacteroidia	Bacteroidales	Bacteroidaceae	Phocaeicola	Phocaeicola dorei	unclassified	unclassified
member	14291	-	-	-	-	-	HG5521162	metabolism	Coenzyme transport and metabolism	4AMWY	COG1429 Cobalamin biosynthesis protein CobN and related	272559.BF9343_2624	Bacteria	Bacteroidetes	Bacteroidia	Bacteroidales	Bacteroidaceae	Bacteroides	Bacteroides fragilis	unclassified	unclassified
member	14291	-	-	-	-	-	HG5550719	metabolism	Coenzyme transport and metabolism	22X4W	magnesium chelatase	1121129.KB903360_gene3508	unclassified	unclassified	unclassified	unclassified	unclassified	unclassified	unclassified	unclassified	unclassified
member	14291	-	-	-	-	-	HG5558813	metabolism	Coenzyme transport and metabolism	4AMWY	COG1429 Cobalamin biosynthesis protein CobN and related	1077285.AGDG01000033_gene4537	Bacteria	Bacteroidetes	Bacteroidia	Bacteroidales	Bacteroidaceae	Bacteroides	Bacteroides thetaiotaomicron	unclassified	unclassified
member	14291	-	-	-	-	-	HG5558813	-	-	-	-	-	Bacteria	Bacteroidetes	Bacteroidia	Bacteroidales	Bacteroidaceae	Bacteroides	Bacteroides thetaiotaomicron CAG:40	-	-
member	14291	-	-	-	-	-	HG5558813	-	-	-	-	-	Bacteria	Bacteroidetes	Bacteroidia	Bacteroidales	Bacteroidaceae	Bacteroides	unclassified	-	-
member	14291	-	-	-	-	-	HG5579716	metabolism	Coenzyme transport and metabolism	4AMWY	COG1429 Cobalamin biosynthesis protein CobN and related	483215.BACFIN_06492	Bacteria	Bacteroidetes	Bacteroidia	Bacteroidales	Bacteroidaceae	Bacteroides	Bacteroides finegoldii CAG:203	unclassified	unclassified
member	14291	-	-	-	-	-	HG5580605	metabolism	Coenzyme transport and metabolism	4AMWY	COG1429 Cobalamin biosynthesis protein CobN and related	357276.EL88_03535	Bacteria	Bacteroidetes	Bacteroidia	Bacteroidales	Bacteroidaceae	Bacteroides	Bacteroides sp. 3_1_33FAA	unclassified	unclassified
member	14291	-	-	-	-	-	HG5581183	metabolism	Coenzyme transport and metabolism	22WZ9	CobN/Magnesium Chelatase	709991.Odosp_2439	Bacteria	Bacteroidetes	Bacteroidia	Bacteroidales	Odoribacteraceae	Odoribacter	Odoribacter splanchnicus	unclassified	unclassified
member	14291	-	-	-	-	-	HG5581183	-	-	-	-	-	Bacteria	Bacteroidetes	Bacteroidia	Bacteroidales	Odoribacteraceae	Odoribacter	Odoribacter splanchnicus CAG:14	-	-
member	14291	-	-	-	-	-	HG5581839	metabolism	Coenzyme transport and metabolism	4AMWY	COG1429 Cobalamin biosynthesis protein CobN and related	411901.BACCAC_00396	Bacteria	Bacteroidetes	Bacteroidia	Bacteroidales	Bacteroidaceae	Bacteroides	Bacteroides caccae	unclassified	unclassified
member	14291	-	-	-	-	-	HG5581970	metabolism	Coenzyme transport and metabolism	4AMWY	COG1429 Cobalamin biosynthesis protein CobN and related	411901.BACCAC_00396	Bacteria	Bacteroidetes	Bacteroidia	Bacteroidales	Bacteroidaceae	Bacteroides	Bacteroides caccae	unclassified	unclassified
member	14291	-	-	-	-	-	HG5581977	metabolism	Coenzyme transport and metabolism	4AMWY	COG1429 Cobalamin biosynthesis protein CobN and related	411901.BACCAC_00396	Bacteria	Bacteroidetes	Bacteroidia	Bacteroidales	Bacteroidaceae	Bacteroides	Bacteroides caccae	unclassified	unclassified
member	14291	-	-	-	-	-	HG5582928	metabolism	Coenzyme transport and metabolism	4AMWY	COG1429 Cobalamin biosynthesis protein CobN and related	457424.BFAG_02256	Bacteria	Bacteroidetes	Bacteroidia	Bacteroidales	Bacteroidaceae	Bacteroides	Bacteroides fragilis	unclassified	unclassified
member	14291	-	-	-	-	-	HG5583852	metabolism	Coenzyme transport and metabolism	4AMWY	COG1429 Cobalamin biosynthesis protein CobN and related	272559.BF9343_2624	Bacteria	Bacteroidetes	Bacteroidia	Bacteroidales	Bacteroidaceae	Bacteroides	Bacteroides fragilis	unclassified	unclassified
member	14291	-	-	-	-	-	HG5583864	metabolism	Coenzyme transport and metabolism	4AMWY	COG1429 Cobalamin biosynthesis protein CobN and related	272559.BF9343_2624	Bacteria	Bacteroidetes	Bacteroidia	Bacteroidales	Bacteroidaceae	Bacteroides	Bacteroides fragilis	unclassified	unclassified
member	14291	-	-	-	-	-	HG5583872	metabolism	Coenzyme transport and metabolism	4AMWY	COG1429 Cobalamin biosynthesis protein CobN and related	272559.BF9343_2624	Bacteria	Bacteroidetes	Bacteroidia	Bacteroidales	Bacteroidaceae	Bacteroides	Bacteroides fragilis	unclassified	unclassified
member	14291	-	-	-	-	-	HG5583872	-	-	-	-	-	Bacteria	Bacteroidetes	Bacteroidia	Bacteroidales	Bacteroidaceae	Bacteroides	Bacteroides sp. 3_2_5	-	-
member	14291	-	-	-	-	-	HG5583872	-	-	-	-	-	Bacteria	Bacteroidetes	Bacteroidia	Bacteroidales	Bacteroidaceae	Bacteroides	unclassified	-	-
member	14291	-	-	-	-	-	HG5583874	metabolism	Coenzyme transport and metabolism	4AMWY	COG1429 Cobalamin biosynthesis protein CobN and related	272559.BF9343_2624	unclassified	unclassified	unclassified	unclassified	unclassified	unclassified	unclassified	unclassified	unclassified
member	14291	-	-	-	-	-	HG5583885	metabolism	Coenzyme transport and metabolism	4AMWY	COG1429 Cobalamin biosynthesis protein CobN and related	272559.BF9343_2624	Bacteria	Bacteroidetes	Bacteroidia	Bacteroidales	Bacteroidaceae	Bacteroides	Bacteroides fragilis	unclassified	unclassified
member	14291	-	-	-	-	-	HG5584369	metabolism	Coenzyme transport and metabolism	4AMWY	COG1429 Cobalamin biosynthesis protein CobN and related	483215.BACFIN_06492	Bacteria	Bacteroidetes	Bacteroidia	Bacteroidales	Bacteroidaceae	Bacteroides	Bacteroides sp. D2	unclassified	unclassified
member	14291	-	-	-	-	-	HG5584768	metabolism	Coenzyme transport and metabolism	4AMWY	COG1429 Cobalamin biosynthesis protein CobN and related	483215.BACFIN_06492	Bacteria	Bacteroidetes	Bacteroidia	Bacteroidales	Bacteroidaceae	Bacteroides	Bacteroides sp. 2_2_4	unclassified	unclassified
member	14291	-	-	-	-	-	HG5584958	metabolism	Coenzyme transport and metabolism	4AMWY	COG1429 Cobalamin biosynthesis protein CobN and related	1077285.AGDG01000033_gene4537	Bacteria	Bacteroidetes	Bacteroidia	Bacteroidales	Bacteroidaceae	Bacteroides	Bacteroides thetaiotaomicron	unclassified	unclassified
member	14291	-	-	-	-	-	HG5584958	-	-	-	-	-	Bacteria	Bacteroidetes	Bacteroidia	Bacteroidales	Bacteroidaceae	Bacteroides	Bacteroides thetaiotaomicron CAG:40	-	-
member	14291	-	-	-	-	-	HG5584958	-	-	-	-	-	Bacteria	Bacteroidetes	Bacteroidia	Bacteroidales	Bacteroidaceae	Bacteroides	unclassified	-	-
member	14291	-	-	-	-	-	HG5584974	metabolism	Coenzyme transport and metabolism	4AMWY	COG1429 Cobalamin biosynthesis protein CobN and related	1077285.AGDG01000033_gene4537	Bacteria	Bacteroidetes	Bacteroidia	Bacteroidales	Bacteroidaceae	Bacteroides	Bacteroides thetaiotaomicron	unclassified	unclassified
member	14291	-	-	-	-	-	HG5585001	metabolism	Coenzyme transport and metabolism	4AMWY	COG1429 Cobalamin biosynthesis protein CobN and related	483215.BACFIN_06492	Bacteria	Bacteroidetes	Bacteroidia	Bacteroidales	Bacteroidaceae	Bacteroides	Bacteroides ovatus	unclassified	unclassified
member	14291	-	-	-	-	-	HG5585018	metabolism	Coenzyme transport and metabolism	4AMWY	COG1429 Cobalamin biosynthesis protein CobN and related	483215.BACFIN_06492	Bacteria	Bacteroidetes	Bacteroidia	Bacteroidales	Bacteroidaceae	Bacteroides	Bacteroides finegoldii	unclassified	unclassified
member	14291	-	-	-	-	-	HG5585023	metabolism	Coenzyme transport and metabolism	4AMWY	COG1429 Cobalamin biosynthesis protein CobN and related	483215.BACFIN_06492	Bacteria	Bacteroidetes	Bacteroidia	Bacteroidales	Bacteroidaceae	Bacteroides	Bacteroides ovatus	unclassified	unclassified
member	14291	-	-	-	-	-	HG5585027	metabolism	Coenzyme transport and metabolism	4AMWY	COG1429 Cobalamin biosynthesis protein CobN and related	483215.BACFIN_06492	Bacteria	Bacteroidetes	Bacteroidia	Bacteroidales	Bacteroidaceae	Bacteroides	Bacteroides sp. 3_1_23	unclassified	unclassified
member	14291	-	-	-	-	-	HG5585027	-	-	-	-	-	Bacteria	Bacteroidetes	Bacteroidia	Bacteroidales	Bacteroidaceae	Bacteroides	Bacteroides sp. OF03-11BH	-	-
member	14291	-	-	-	-	-	HG5585027	-	-	-	-	-	Bacteria	Bacteroidetes	Bacteroidia	Bacteroidales	Bacteroidaceae	Bacteroides	unclassified	-	-
member	14291	-	-	-	-	-	HG5585047	metabolism	Coenzyme transport and metabolism	4NHR3	CobN magnesium chelatase	575590.HMPREF0156_00015	Bacteria	Bacteroidetes	unclassified	unclassified	unclassified	unclassified	Bacteroidetes oral taxon 274	unclassified	unclassified
member	14291	-	-	-	-	-	HG5585351	metabolism	Coenzyme transport and metabolism	4AMWY	COG1429 Cobalamin biosynthesis protein CobN and related	411476.BACOVA_03824	Bacteria	Bacteroidetes	Bacteroidia	Bacteroidales	Bacteroidaceae	Bacteroides	Bacteroides fragilis	unclassified	unclassified
member	14291	-	-	-	-	-	HG5585351	-	-	-	-	-	Bacteria	Bacteroidetes	Bacteroidia	Bacteroidales	Bacteroidaceae	Bacteroides	Bacteroides ovatus	-	-
member	14291	-	-	-	-	-	HG5585351	-	-	-	-	-	Bacteria	Bacteroidetes	Bacteroidia	Bacteroidales	Bacteroidaceae	Bacteroides	unclassified	-	-
member	14291	-	-	-	-	-	HG5585637	metabolism	Coenzyme transport and metabolism	4AMWY	COG1429 Cobalamin biosynthesis protein CobN and related	411476.BACOVA_03824	Bacteria	Bacteroidetes	Bacteroidia	Bacteroidales	Bacteroidaceae	Bacteroides	Bacteroides ovatus	unclassified	unclassified
member	14291	-	-	-	-	-	HG5586220	metabolism	Coenzyme transport and metabolism	4AMWY	COG1429 Cobalamin biosynthesis protein CobN and related	357276.EL88_03535	Bacteria	Bacteroidetes	Bacteroidia	Bacteroidales	Bacteroidaceae	Phocaeicola	Phocaeicola dorei	unclassified	unclassified
member	14291	-	-	-	-	-	HG5586228	metabolism	Coenzyme transport and metabolism	4AMWY	COG1429 Cobalamin biosynthesis protein CobN and related	357276.EL88_03535	Bacteria	Bacteroidetes	Bacteroidia	Bacteroidales	Bacteroidaceae	Bacteroides	Bacteroides sp. 9_1_42FAA	unclassified	unclassified
member	14291	-	-	-	-	-	HG5586228	-	-	-	-	-	Bacteria	Bacteroidetes	Bacteroidia	Bacteroidales	Bacteroidaceae	Phocaeicola	Phocaeicola dorei	-	-
member	14291	-	-	-	-	-	HG5586232	metabolism	Coenzyme transport and metabolism	4AMWY	COG1429 Cobalamin biosynthesis protein CobN and related	357276.EL88_03535	Bacteria	Bacteroidetes	Bacteroidia	Bacteroidales	Bacteroidaceae	Phocaeicola	Phocaeicola dorei	unclassified	unclassified
member	14291	-	-	-	-	-	HG5586236	metabolism	Coenzyme transport and metabolism	4AMWY	COG1429 Cobalamin biosynthesis protein CobN and related	357276.EL88_03535	Bacteria	Bacteroidetes	Bacteroidia	Bacteroidales	Bacteroidaceae	Bacteroides	Bacteroides dorei CAG:222	unclassified	unclassified
member	14291	-	-	-	-	-	HG5586236	-	-	-	-	-	Bacteria	Bacteroidetes	Bacteroidia	Bacteroidales	Bacteroidaceae	Bacteroides	Bacteroides sp. AF25-18	-	-
member	14291	-	-	-	-	-	HG5586236	-	-	-	-	-	Bacteria	Bacteroidetes	Bacteroidia	Bacteroidales	Bacteroidaceae	Phocaeicola	Phocaeicola dorei	-	-
member	14291	-	-	-	-	-	HG5586236	-	-	-	-	-	Bacteria	Bacteroidetes	Bacteroidia	Bacteroidales	Bacteroidaceae	unclassified	unclassified	-	-
member	14291	-	-	-	-	-	HG5586245	metabolism	Coenzyme transport and metabolism	4AMWY	COG1429 Cobalamin biosynthesis protein CobN and related	435590.BVU_2194	Bacteria	Bacteroidetes	Bacteroidia	Bacteroidales	Bacteroidaceae	Phocaeicola	Phocaeicola vulgatus	unclassified	unclassified
member	14291	-	-	-	-	-	HG5586252	metabolism	Coenzyme transport and metabolism	4AMWY	COG1429 Cobalamin biosynthesis protein CobN and related	435590.BVU_2194	Bacteria	Bacteroidetes	Bacteroidia	Bacteroidales	Bacteroidaceae	Bacteroides	Bacteroides sp. 3_1_40A	unclassified	unclassified
member	14291	-	-	-	-	-	HG5586252	-	-	-	-	-	Bacteria	Bacteroidetes	Bacteroidia	Bacteroidales	Bacteroidaceae	Bacteroides	Bacteroides sp. 4_3_47FAA	-	-
member	14291	-	-	-	-	-	HG5586252	-	-	-	-	-	Bacteria	Bacteroidetes	Bacteroidia	Bacteroidales	Bacteroidaceae	Bacteroides	Bacteroides sp. AF32-15BH	-	-
member	14291	-	-	-	-	-	HG5586252	-	-	-	-	-	Bacteria	Bacteroidetes	Bacteroidia	Bacteroidales	Bacteroidaceae	Phocaeicola	Phocaeicola vulgatus	-	-
member	14291	-	-	-	-	-	HG5586253	metabolism	Coenzyme transport and metabolism	4AMWY	COG1429 Cobalamin biosynthesis protein CobN and related	435590.BVU_2194	Bacteria	Bacteroidetes	Bacteroidia	Bacteroidales	Bacteroidaceae	Phocaeicola	Phocaeicola vulgatus	unclassified	unclassified
member	14291	-	-	-	-	-	HG5586253	-	-	-	-	-	Bacteria	Bacteroidetes	Bacteroidia	Bacteroidales	Bacteroidaceae	Phocaeicola	unclassified	-	-
member	14291	-	-	-	-	-	HG5586264	metabolism	Coenzyme transport and metabolism	4AMWY	COG1429 Cobalamin biosynthesis protein CobN and related	435590.BVU_2194	Bacteria	Bacteroidetes	Bacteroidia	Bacteroidales	Bacteroidaceae	Phocaeicola	Phocaeicola vulgatus	unclassified	unclassified
group	14292	1	-	-	-	-	HG2194890	metabolism	Carbohydrate transport and metabolism	26C6X	Domain of unknown function (DUF386)	457421.CBFG_05106	Bacteria	Firmicutes	Clostridia	Eubacteriales	Clostridiaceae	Clostridium	Clostridium sp. AT4	unclassified	unclassified	0.1	-	0.1	-	0.0	-	0.0	-	1/1	1/1	1/1	1/1	1/1	1/1	1/1	1/1	1/1	1/1	1/1	1/1	0/0	0/0
member	14292	-	-	-	-	-	HG2194890	metabolism	Carbohydrate transport and metabolism	26C6X	Domain of unknown function (DUF386)	457421.CBFG_05106	Bacteria	Firmicutes	Clostridia	Eubacteriales	Clostridiaceae	Clostridium	Clostridium sp. AT4	unclassified	unclassified
group	14293	1	-	-	-	-	HG2194974	poorly characterized	Function unknown	27IYD	VWA-like domain (DUF2201)	397287.C807_03275	unclassified	unclassified	unclassified	unclassified	unclassified	unclassified	unclassified	unclassified	unclassified	0.1	-	0.1	-	0.0	-	0.0	-	1/1	1/1	1/1	1/1	1/1	0/0	0/0	0/0	0/0	0/0	0/0	0/0	0/0	0/0
member	14293	-	-	-	-	-	HG2194974	poorly characterized	Function unknown	27IYD	VWA-like domain (DUF2201)	397287.C807_03275	unclassified	unclassified	unclassified	unclassified	unclassified	unclassified	unclassified	unclassified	unclassified
group	14294	1	-	-	-	-	HG2195001	cellular processes and signaling	Cell cycle control, cell division, chromosome partitioning	36EXQ	TIGRFAM arsenite-activated ATPase ArsA	1304866.K413DRAFT_3364	Bacteria	Firmicutes	Clostridia	Eubacteriales	Lachnospiraceae	unclassified	various	unclassified	unclassified	0.1	-	0.1	-	0.0	-	0.0	-	1/1	1/1	1/1	1/1	1/1	1/1	1/1	1/1	1/1	1/1	1/1	1/1	0/0	0/0
member	14294	-	-	-	-	-	HG2195001	cellular processes and signaling	Cell cycle control, cell division, chromosome partitioning	36EXQ	TIGRFAM arsenite-activated ATPase ArsA	1304866.K413DRAFT_3364	Bacteria	Firmicutes	Clostridia	Eubacteriales	Lachnospiraceae	unclassified	Lachnospiraceae bacterium NSJ-29	unclassified	unclassified
member	14294	-	-	-	-	-	HG2195001	-	-	-	-	-	Bacteria	Firmicutes	Clostridia	Eubacteriales	Lachnospiraceae	unclassified	Lachnospiraceae bacterium OF09-33XD	-	-
group	14295	1	-	-	-	-	HG2195327	information storage and processing	Translation, ribosomal structure and biogenesis	4AZE8	3'-5' exoribonuclease that releases 5'-nucleoside monophosphates and is involved in maturation of structured RNAs	1158602.I590_00323	Bacteria	Firmicutes	Bacilli	Lactobacillales	Enterococcaceae	Enterococcus	various	unclassified	unclassified	0.1	-	0.1	-	0.0	-	0.0	-	1/1	1/1	1/1	1/1	1/1	1/1	1/1	1/1	1/1	1/1	1/1	1/1	0/0	0/0
member	14295	-	-	-	-	-	HG2195327	information storage and processing	Translation, ribosomal structure and biogenesis	4AZE8	3'-5' exoribonuclease that releases 5'-nucleoside monophosphates and is involved in maturation of structured RNAs	1158602.I590_00323	Bacteria	Firmicutes	Bacilli	Lactobacillales	Enterococcaceae	Enterococcus	Enterococcus faecium	unclassified	unclassified
member	14295	-	-	-	-	-	HG2195327	-	-	-	-	-	Bacteria	Firmicutes	Bacilli	Lactobacillales	Enterococcaceae	Enterococcus	Enterococcus raffinosus	-	-
member	14295	-	-	-	-	-	HG2195327	-	-	-	-	-	Bacteria	Firmicutes	Bacilli	Lactobacillales	Enterococcaceae	Enterococcus	Enterococcus sp. HMSC066C04	-	-
member	14295	-	-	-	-	-	HG2195327	-	-	-	-	-	Bacteria	Firmicutes	Bacilli	Lactobacillales	Enterococcaceae	Enterococcus	unclassified	-	-
group	14296	1	-	-	-	-	HG2195533	poorly characterized	Function unknown	26ADE	AAA domain	1232449.BAHV02000018_gene1547	various	various	various	various	various	various	various	unclassified	unclassified	0.1	-	0.1	-	0.0	-	0.0	-	1/1	1/1	1/1	1/1	1/1	1/1	1/1	1/1	1/1	1/1	1/1	1/1	0/0	0/0
member	14296	-	-	-	-	-	HG2195533	poorly characterized	Function unknown	26ADE	AAA domain	1232449.BAHV02000018_gene1547	Bacteria	Firmicutes	Clostridia	Eubacteriales	Oscillospiraceae	Monoglobus	Monoglobus pectinilyticus	unclassified	unclassified
member	14296	-	-	-	-	-	HG2195533	-	-	-	-	-	Bacteria	Firmicutes	Clostridia	Eubacteriales	unclassified	unclassified	Clostridiales bacterium	-	-
member	14296	-	-	-	-	-	HG2195533	-	-	-	-	-	Viruses	Uroviricota	Caudoviricetes	Caudovirales	Siphoviridae	unclassified	Siphoviridae sp.	-	-
group	14297	1	-	-	-	-	HG2195688	unclassified	unclassified	unclassified	unclassified	unclassified	unclassified	unclassified	unclassified	unclassified	unclassified	unclassified	unclassified	unclassified	unclassified	0.1	-	0.1	-	0.0	-	0.0	-	0/0	0/0	0/0	0/0	0/0	0/0	0/0	0/0	0/0	0/0	0/0	0/0	0/0	0/0
member	14297	-	-	-	-	-	HG2195688	unclassified	unclassified	unclassified	unclassified	unclassified	unclassified	unclassified	unclassified	unclassified	unclassified	unclassified	unclassified	unclassified	unclassified
group	14298	1	-	-	-	-	HG2195723	cellular processes and signaling	Cell motility	3Y03D	COG COG3291 FOG PKD repeat	411460.RUMTOR_02623	unclassified	unclassified	unclassified	unclassified	unclassified	unclassified	unclassified	unclassified	unclassified	0.1	-	0.1	-	0.0	-	0.0	-	1/1	1/1	1/1	1/1	1/1	0/0	0/0	0/0	0/0	0/0	0/0	0/0	0/0	0/0
member	14298	-	-	-	-	-	HG2195723	cellular processes and signaling	Cell motility	3Y03D	COG COG3291 FOG PKD repeat	411460.RUMTOR_02623	unclassified	unclassified	unclassified	unclassified	unclassified	unclassified	unclassified	unclassified	unclassified
group	14299	31	169	354	14.57	99.72	HG2195989;HG2233224;HG2758271;HG2885591;HG3159897;HG3284972;HG3455301;HG3509163;HG3591915;HG3998876;HG4011289;HG4026925;HG4033391;HG4048361;HG4055020;HG4061653;HG4062880;HG4065079;HG4065287;HG4067283;HG4068912;HG4080042;HG4080150;HG4080942;HG4081036;HG4082238;HG4082890;HG4085672;HG4086176;HG4094616;HG4363007	various	various	4CZ6H	ABC transporter, substrate-binding protein, family 3	various	Bacteria	Actinobacteria	Actinomycetia	Bifidobacteriales	Bifidobacteriaceae	Bifidobacterium	various	unclassified	unclassified	0.1	-	0.1	-	0.0	-	0.0	-	31/31	31/31	31/31	31/31	(14)/31	31/31	31/31	31/31	31/31	31/31	31/31	(15)/31	0/0	0/0
member	14299	-	-	-	-	-	HG2195989	cellular processes and signaling	Signal transduction mechanisms	4CZ6H	ABC transporter, substrate-binding protein, family 3	1680.BADO_0485	Bacteria	Actinobacteria	Actinomycetia	Bifidobacteriales	Bifidobacteriaceae	Bifidobacterium	Bifidobacterium adolescentis	unclassified	unclassified
member	14299	-	-	-	-	-	HG2195989	metabolism	Amino acid transport and metabolism	4CZ6H	ABC transporter, substrate-binding protein, family 3	1680.BADO_0485	Bacteria	Actinobacteria	Actinomycetia	Bifidobacteriales	Bifidobacteriaceae	Bifidobacterium	Bifidobacterium adolescentis CAG:119	-	-
member	14299	-	-	-	-	-	HG2195989	-	-	-	-	-	Bacteria	Actinobacteria	Actinomycetia	Bifidobacteriales	Bifidobacteriaceae	Bifidobacterium	unclassified	-	-
member	14299	-	-	-	-	-	HG2195989	-	-	-	-	-	Bacteria	Actinobacteria	Actinomycetia	Bifidobacteriales	Bifidobacteriaceae	unclassified	Bifidobacteriaceae bacterium MCC01941	-	-
member	14299	-	-	-	-	-	HG2195989	-	-	-	-	-	Bacteria	Actinobacteria	Actinomycetia	Bifidobacteriales	Bifidobacteriaceae	unclassified	Bifidobacteriaceae bacterium MCC01943	-	-
member	14299	-	-	-	-	-	HG2195989	-	-	-	-	-	Bacteria	Actinobacteria	Actinomycetia	Bifidobacteriales	Bifidobacteriaceae	unclassified	Bifidobacteriaceae bacterium MCC01947	-	-
member	14299	-	-	-	-	-	HG2233224	cellular processes and signaling	Signal transduction mechanisms	4CZ6H	ABC transporter, substrate-binding protein, family 3	1680.BADO_0485	Bacteria	Actinobacteria	Actinomycetia	Bifidobacteriales	Bifidobacteriaceae	Bifidobacterium	Bifidobacterium adolescentis	unclassified	unclassified
member	14299	-	-	-	-	-	HG2233224	metabolism	Amino acid transport and metabolism	4CZ6H	ABC transporter, substrate-binding protein, family 3	1680.BADO_0485	Bacteria	Actinobacteria	Actinomycetia	Bifidobacteriales	Bifidobacteriaceae	Bifidobacterium	Bifidobacterium adolescentis CAG:119	-	-
member	14299	-	-	-	-	-	HG2233224	-	-	-	-	-	Bacteria	Actinobacteria	Actinomycetia	Bifidobacteriales	Bifidobacteriaceae	Bifidobacterium	unclassified	-	-
member	14299	-	-	-	-	-	HG2233224	-	-	-	-	-	Bacteria	Actinobacteria	Actinomycetia	Bifidobacteriales	Bifidobacteriaceae	unclassified	Bifidobacteriaceae bacterium MCC01941	-	-
member	14299	-	-	-	-	-	HG2233224	-	-	-	-	-	Bacteria	Actinobacteria	Actinomycetia	Bifidobacteriales	Bifidobacteriaceae	unclassified	Bifidobacteriaceae bacterium MCC01943	-	-
member	14299	-	-	-	-	-	HG2758271	cellular processes and signaling	Signal transduction mechanisms	4CZ6H	ABC transporter, substrate-binding protein, family 3	326426.Bbr_0520	Bacteria	Actinobacteria	Actinomycetia	Bifidobacteriales	Bifidobacteriaceae	Bifidobacterium	Bifidobacterium bifidum	unclassified	unclassified
member	14299	-	-	-	-	-	HG2758271	metabolism	Amino acid transport and metabolism	4CZ6H	ABC transporter, substrate-binding protein, family 3	326426.Bbr_0520	Bacteria	Actinobacteria	Actinomycetia	Bifidobacteriales	Bifidobacteriaceae	Bifidobacterium	Bifidobacterium breve	-	-
member	14299	-	-	-	-	-	HG2758271	-	-	-	-	-	Bacteria	Actinobacteria	Actinomycetia	Bifidobacteriales	Bifidobacteriaceae	Bifidobacterium	Bifidobacterium longum	-	-
member	14299	-	-	-	-	-	HG2758271	-	-	-	-	-	Bacteria	Actinobacteria	Actinomycetia	Bifidobacteriales	Bifidobacteriaceae	unclassified	Bifidobacteriaceae bacterium MCC01951	-	-
member	14299	-	-	-	-	-	HG2758271	-	-	-	-	-	Bacteria	Actinobacteria	Actinomycetia	Bifidobacteriales	Bifidobacteriaceae	unclassified	Bifidobacteriaceae bacterium MCC01953	-	-
member	14299	-	-	-	-	-	HG2758271	-	-	-	-	-	Bacteria	Actinobacteria	Actinomycetia	Bifidobacteriales	Bifidobacteriaceae	unclassified	Bifidobacteriaceae bacterium MCC01954	-	-
member	14299	-	-	-	-	-	HG2758271	-	-	-	-	-	Bacteria	Actinobacteria	Actinomycetia	Bifidobacteriales	Bifidobacteriaceae	unclassified	Bifidobacteriaceae bacterium MCC01957	-	-
member	14299	-	-	-	-	-	HG2758271	-	-	-	-	-	Bacteria	Actinobacteria	Actinomycetia	Bifidobacteriales	Bifidobacteriaceae	unclassified	Bifidobacteriaceae bacterium MCC01959	-	-
member	14299	-	-	-	-	-	HG2758271	-	-	-	-	-	Bacteria	Actinobacteria	Actinomycetia	Bifidobacteriales	Bifidobacteriaceae	unclassified	Bifidobacteriaceae bacterium MCC01961	-	-
member	14299	-	-	-	-	-	HG2758271	-	-	-	-	-	Bacteria	Actinobacteria	Actinomycetia	Bifidobacteriales	Bifidobacteriaceae	unclassified	Bifidobacteriaceae bacterium MCC01963	-	-
member	14299	-	-	-	-	-	HG2758271	-	-	-	-	-	Bacteria	Actinobacteria	Actinomycetia	Bifidobacteriales	Bifidobacteriaceae	unclassified	Bifidobacteriaceae bacterium MCC01966	-	-
member	14299	-	-	-	-	-	HG2758271	-	-	-	-	-	Bacteria	Actinobacteria	Actinomycetia	Bifidobacteriales	Bifidobacteriaceae	unclassified	Bifidobacteriaceae bacterium MCC01968	-	-
member	14299	-	-	-	-	-	HG2758271	-	-	-	-	-	Bacteria	Actinobacteria	Actinomycetia	Bifidobacteriales	Bifidobacteriaceae	unclassified	Bifidobacteriaceae bacterium MCC01969	-	-
member	14299	-	-	-	-	-	HG2758271	-	-	-	-	-	Bacteria	Actinobacteria	Actinomycetia	Bifidobacteriales	Bifidobacteriaceae	unclassified	Bifidobacteriaceae bacterium MCC02036	-	-
member	14299	-	-	-	-	-	HG2758271	-	-	-	-	-	Bacteria	Actinobacteria	Actinomycetia	Bifidobacteriales	Bifidobacteriaceae	unclassified	Bifidobacteriaceae bacterium MCC02039	-	-
member	14299	-	-	-	-	-	HG2885591	cellular processes and signaling	Signal transduction mechanisms	4CZ6H	ABC transporter, substrate-binding protein, family 3	1680.BADO_0485	Bacteria	Actinobacteria	Actinomycetia	Bifidobacteriales	Bifidobacteriaceae	Bifidobacterium	Bifidobacterium adolescentis	unclassified	unclassified
member	14299	-	-	-	-	-	HG2885591	metabolism	Amino acid transport and metabolism	4CZ6H	ABC transporter, substrate-binding protein, family 3	1680.BADO_0485	Bacteria	Actinobacteria	Actinomycetia	Bifidobacteriales	Bifidobacteriaceae	Bifidobacterium	Bifidobacterium adolescentis CAG:119	-	-
member	14299	-	-	-	-	-	HG2885591	-	-	-	-	-	Bacteria	Actinobacteria	Actinomycetia	Bifidobacteriales	Bifidobacteriaceae	Bifidobacterium	unclassified	-	-
member	14299	-	-	-	-	-	HG2885591	-	-	-	-	-	Bacteria	Actinobacteria	Actinomycetia	Bifidobacteriales	Bifidobacteriaceae	unclassified	Bifidobacteriaceae bacterium MCC01941	-	-
member	14299	-	-	-	-	-	HG2885591	-	-	-	-	-	Bacteria	Actinobacteria	Actinomycetia	Bifidobacteriales	Bifidobacteriaceae	unclassified	Bifidobacteriaceae bacterium MCC01943	-	-
member	14299	-	-	-	-	-	HG3159897	cellular processes and signaling	Signal transduction mechanisms	4CZ6H	ABC transporter, substrate-binding protein, family 3	1680.BADO_0485	Bacteria	Actinobacteria	Actinomycetia	Bifidobacteriales	Bifidobacteriaceae	Bifidobacterium	Bifidobacterium adolescentis	unclassified	unclassified
member	14299	-	-	-	-	-	HG3159897	metabolism	Amino acid transport and metabolism	4CZ6H	ABC transporter, substrate-binding protein, family 3	1680.BADO_0485	Bacteria	Actinobacteria	Actinomycetia	Bifidobacteriales	Bifidobacteriaceae	Bifidobacterium	Bifidobacterium adolescentis CAG:119	-	-
member	14299	-	-	-	-	-	HG3159897	-	-	-	-	-	Bacteria	Actinobacteria	Actinomycetia	Bifidobacteriales	Bifidobacteriaceae	Bifidobacterium	unclassified	-	-
member	14299	-	-	-	-	-	HG3159897	-	-	-	-	-	Bacteria	Actinobacteria	Actinomycetia	Bifidobacteriales	Bifidobacteriaceae	unclassified	Bifidobacteriaceae bacterium MCC01941	-	-
member	14299	-	-	-	-	-	HG3159897	-	-	-	-	-	Bacteria	Actinobacteria	Actinomycetia	Bifidobacteriales	Bifidobacteriaceae	unclassified	Bifidobacteriaceae bacterium MCC01943	-	-
member	14299	-	-	-	-	-	HG3284972	cellular processes and signaling	Signal transduction mechanisms	4CZ6H	ABC transporter, substrate-binding protein, family 3	216816.GS08_02660	Bacteria	Actinobacteria	Actinomycetia	Bifidobacteriales	Bifidobacteriaceae	Bifidobacterium	Bifidobacterium longum	unclassified	unclassified
member	14299	-	-	-	-	-	HG3284972	metabolism	Amino acid transport and metabolism	4CZ6H	ABC transporter, substrate-binding protein, family 3	216816.GS08_02660	-	-	-	-	-	-	-	-	-
member	14299	-	-	-	-	-	HG3455301	cellular processes and signaling	Signal transduction mechanisms	4CZ6H	ABC transporter, substrate-binding protein, family 3	1680.BADO_0485	Bacteria	Actinobacteria	Actinomycetia	Bifidobacteriales	Bifidobacteriaceae	Bifidobacterium	Bifidobacterium adolescentis	unclassified	unclassified
member	14299	-	-	-	-	-	HG3455301	metabolism	Amino acid transport and metabolism	4CZ6H	ABC transporter, substrate-binding protein, family 3	1680.BADO_0485	-	-	-	-	-	-	-	-	-
member	14299	-	-	-	-	-	HG3509163	cellular processes and signaling	Signal transduction mechanisms	4CZ6H	ABC transporter, substrate-binding protein, family 3	216816.GS08_02660	Bacteria	Actinobacteria	Actinomycetia	Bifidobacteriales	Bifidobacteriaceae	Bifidobacterium	Bifidobacterium longum	unclassified	unclassified
member	14299	-	-	-	-	-	HG3509163	metabolism	Amino acid transport and metabolism	4CZ6H	ABC transporter, substrate-binding protein, family 3	216816.GS08_02660	-	-	-	-	-	-	-	-	-
member	14299	-	-	-	-	-	HG3591915	cellular processes and signaling	Signal transduction mechanisms	4CZ6H	ABC transporter, substrate-binding protein, family 3	216816.GS08_02660	Bacteria	Actinobacteria	Actinomycetia	Bifidobacteriales	Bifidobacteriaceae	Bifidobacterium	Bifidobacterium longum	unclassified	unclassified
member	14299	-	-	-	-	-	HG3591915	metabolism	Amino acid transport and metabolism	4CZ6H	ABC transporter, substrate-binding protein, family 3	216816.GS08_02660	-	-	-	-	-	-	-	-	-
member	14299	-	-	-	-	-	HG3998876	cellular processes and signaling	Signal transduction mechanisms	4CZ6H	ABC transporter, substrate-binding protein, family 3	1680.BADO_0486	Bacteria	Actinobacteria	Actinomycetia	Bifidobacteriales	Bifidobacteriaceae	Bifidobacterium	Bifidobacterium adolescentis	unclassified	unclassified
member	14299	-	-	-	-	-	HG3998876	metabolism	Amino acid transport and metabolism	4CZ6H	ABC transporter, substrate-binding protein, family 3	1680.BADO_0486	-	-	-	-	-	-	-	-	-
member	14299	-	-	-	-	-	HG4011289	cellular processes and signaling	Signal transduction mechanisms	4CZ6H	ABC transporter, substrate-binding protein, family 3	547043.BIFPSEUDO_02432	Bacteria	Actinobacteria	Actinomycetia	Bifidobacteriales	Bifidobacteriaceae	Bifidobacterium	Bifidobacterium catenulatum	unclassified	unclassified
member	14299	-	-	-	-	-	HG4011289	metabolism	Amino acid transport and metabolism	4CZ6H	ABC transporter, substrate-binding protein, family 3	547043.BIFPSEUDO_02432	-	-	-	-	-	-	-	-	-
member	14299	-	-	-	-	-	HG4026925	cellular processes and signaling	Signal transduction mechanisms	4CZ6H	ABC transporter, substrate-binding protein, family 3	1680.BADO_0486	Bacteria	Actinobacteria	Actinomycetia	Bifidobacteriales	Bifidobacteriaceae	Bifidobacterium	Bifidobacterium adolescentis	unclassified	unclassified
member	14299	-	-	-	-	-	HG4026925	metabolism	Amino acid transport and metabolism	4CZ6H	ABC transporter, substrate-binding protein, family 3	1680.BADO_0486	Bacteria	Actinobacteria	Actinomycetia	Bifidobacteriales	Bifidobacteriaceae	Bifidobacterium	unclassified	-	-
member	14299	-	-	-	-	-	HG4033391	cellular processes and signaling	Signal transduction mechanisms	4CZ6H	ABC transporter, substrate-binding protein, family 3	1680.BADO_0486	Bacteria	Actinobacteria	Actinomycetia	Bifidobacteriales	Bifidobacteriaceae	Bifidobacterium	Bifidobacterium adolescentis	unclassified	unclassified
member	14299	-	-	-	-	-	HG4033391	metabolism	Amino acid transport and metabolism	4CZ6H	ABC transporter, substrate-binding protein, family 3	1680.BADO_0486	Bacteria	Actinobacteria	Actinomycetia	Bifidobacteriales	Bifidobacteriaceae	unclassified	Bifidobacteriaceae bacterium MCC01941	-	-
member	14299	-	-	-	-	-	HG4033391	-	-	-	-	-	Bacteria	Actinobacteria	Actinomycetia	Bifidobacteriales	Bifidobacteriaceae	unclassified	Bifidobacteriaceae bacterium MCC01947	-	-
member	14299	-	-	-	-	-	HG4048361	cellular processes and signaling	Signal transduction mechanisms	4CZ6H	ABC transporter, substrate-binding protein, family 3	216816.GS08_02660	Bacteria	Actinobacteria	Actinomycetia	Bifidobacteriales	Bifidobacteriaceae	Bifidobacterium	Bifidobacterium longum	unclassified	unclassified
member	14299	-	-	-	-	-	HG4048361	metabolism	Amino acid transport and metabolism	4CZ6H	ABC transporter, substrate-binding protein, family 3	216816.GS08_02660	-	-	-	-	-	-	-	-	-
member	14299	-	-	-	-	-	HG4055020	cellular processes and signaling	Signal transduction mechanisms	4CZ6H	ABC transporter, substrate-binding protein, family 3	216816.GS08_02660	Bacteria	Actinobacteria	Actinomycetia	Bifidobacteriales	Bifidobacteriaceae	Bifidobacterium	Bifidobacterium longum	unclassified	unclassified
member	14299	-	-	-	-	-	HG4055020	metabolism	Amino acid transport and metabolism	4CZ6H	ABC transporter, substrate-binding protein, family 3	216816.GS08_02660	-	-	-	-	-	-	-	-	-
member	14299	-	-	-	-	-	HG4061653	cellular processes and signaling	Signal transduction mechanisms	4CZ6H	ABC transporter, substrate-binding protein, family 3	1680.BADO_0485	Bacteria	Actinobacteria	Actinomycetia	Bifidobacteriales	Bifidobacteriaceae	Bifidobacterium	Bifidobacterium adolescentis	unclassified	unclassified
member	14299	-	-	-	-	-	HG4061653	metabolism	Amino acid transport and metabolism	4CZ6H	ABC transporter, substrate-binding protein, family 3	1680.BADO_0485	Bacteria	Actinobacteria	Actinomycetia	Bifidobacteriales	Bifidobacteriaceae	Bifidobacterium	Bifidobacterium adolescentis CAG:119	-	-
member	14299	-	-	-	-	-	HG4061653	-	-	-	-	-	Bacteria	Actinobacteria	Actinomycetia	Bifidobacteriales	Bifidobacteriaceae	Bifidobacterium	unclassified	-	-
member	14299	-	-	-	-	-	HG4061653	-	-	-	-	-	Bacteria	Actinobacteria	Actinomycetia	Bifidobacteriales	Bifidobacteriaceae	unclassified	Bifidobacteriaceae bacterium MCC01941	-	-
member	14299	-	-	-	-	-	HG4061653	-	-	-	-	-	Bacteria	Actinobacteria	Actinomycetia	Bifidobacteriales	Bifidobacteriaceae	unclassified	Bifidobacteriaceae bacterium MCC01943	-	-
member	14299	-	-	-	-	-	HG4062880	cellular processes and signaling	Signal transduction mechanisms	4CZ6H	ABC transporter, substrate-binding protein, family 3	1680.BADO_0485	Bacteria	Actinobacteria	Actinomycetia	Bifidobacteriales	Bifidobacteriaceae	Bifidobacterium	Bifidobacterium adolescentis	unclassified	unclassified
member	14299	-	-	-	-	-	HG4062880	metabolism	Amino acid transport and metabolism	4CZ6H	ABC transporter, substrate-binding protein, family 3	1680.BADO_0485	-	-	-	-	-	-	-	-	-
member	14299	-	-	-	-	-	HG4065079	cellular processes and signaling	Signal transduction mechanisms	4CZ6H	ABC transporter, substrate-binding protein, family 3	216816.GS08_02660	Bacteria	Actinobacteria	Actinomycetia	Bifidobacteriales	Bifidobacteriaceae	Bifidobacterium	Bifidobacterium longum	unclassified	unclassified
member	14299	-	-	-	-	-	HG4065079	metabolism	Amino acid transport and metabolism	4CZ6H	ABC transporter, substrate-binding protein, family 3	216816.GS08_02660	-	-	-	-	-	-	-	-	-
member	14299	-	-	-	-	-	HG4065287	cellular processes and signaling	Signal transduction mechanisms	4CZ6H	ABC transporter, substrate-binding protein, family 3	547043.BIFPSEUDO_02432	Bacteria	Actinobacteria	Actinomycetia	Bifidobacteriales	Bifidobacteriaceae	Bifidobacterium	Bifidobacterium pseudocatenulatum	unclassified	unclassified
member	14299	-	-	-	-	-	HG4065287	metabolism	Amino acid transport and metabolism	4CZ6H	ABC transporter, substrate-binding protein, family 3	547043.BIFPSEUDO_02432	Bacteria	Actinobacteria	Actinomycetia	Bifidobacteriales	Bifidobacteriaceae	Bifidobacterium	Bifidobacterium pseudocatenulatum CAG:263	-	-
member	14299	-	-	-	-	-	HG4067283	cellular processes and signaling	Signal transduction mechanisms	4CZ6H	ABC transporter, substrate-binding protein, family 3	566552.BIFCAT_01391	Bacteria	Actinobacteria	Actinomycetia	Bifidobacteriales	Bifidobacteriaceae	Bifidobacterium	Bifidobacterium catenulatum	unclassified	unclassified
member	14299	-	-	-	-	-	HG4067283	metabolism	Amino acid transport and metabolism	4CZ6H	ABC transporter, substrate-binding protein, family 3	566552.BIFCAT_01391	-	-	-	-	-	-	-	-	-
member	14299	-	-	-	-	-	HG4068912	cellular processes and signaling	Signal transduction mechanisms	4CZ6H	ABC transporter, substrate-binding protein, family 3	547043.BIFPSEUDO_02432	Bacteria	Actinobacteria	Actinomycetia	Bifidobacteriales	Bifidobacteriaceae	Bifidobacterium	Bifidobacterium pseudocatenulatum	unclassified	unclassified
member	14299	-	-	-	-	-	HG4068912	metabolism	Amino acid transport and metabolism	4CZ6H	ABC transporter, substrate-binding protein, family 3	547043.BIFPSEUDO_02432	Bacteria	Actinobacteria	Actinomycetia	Bifidobacteriales	Bifidobacteriaceae	Bifidobacterium	Bifidobacterium pseudocatenulatum CAG:263	-	-
member	14299	-	-	-	-	-	HG4080042	cellular processes and signaling	Signal transduction mechanisms	4CZ6H	ABC transporter, substrate-binding protein, family 3	326426.Bbr_0520	Bacteria	Actinobacteria	Actinomycetia	Bifidobacteriales	Bifidobacteriaceae	Bifidobacterium	Bifidobacterium breve	unclassified	unclassified
member	14299	-	-	-	-	-	HG4080042	metabolism	Amino acid transport and metabolism	4CZ6H	ABC transporter, substrate-binding protein, family 3	326426.Bbr_0520	Bacteria	Actinobacteria	Actinomycetia	Bifidobacteriales	Bifidobacteriaceae	unclassified	Bifidobacteriaceae bacterium MCC01951	-	-
member	14299	-	-	-	-	-	HG4080042	-	-	-	-	-	Bacteria	Actinobacteria	Actinomycetia	Bifidobacteriales	Bifidobacteriaceae	unclassified	Bifidobacteriaceae bacterium MCC01953	-	-
member	14299	-	-	-	-	-	HG4080042	-	-	-	-	-	Bacteria	Actinobacteria	Actinomycetia	Bifidobacteriales	Bifidobacteriaceae	unclassified	Bifidobacteriaceae bacterium MCC01961	-	-
member	14299	-	-	-	-	-	HG4080042	-	-	-	-	-	Bacteria	Actinobacteria	Actinomycetia	Bifidobacteriales	Bifidobacteriaceae	unclassified	Bifidobacteriaceae bacterium MCC01963	-	-
member	14299	-	-	-	-	-	HG4080042	-	-	-	-	-	Bacteria	Actinobacteria	Actinomycetia	Bifidobacteriales	Bifidobacteriaceae	unclassified	Bifidobacteriaceae bacterium MCC01968	-	-
member	14299	-	-	-	-	-	HG4080042	-	-	-	-	-	Bacteria	Actinobacteria	Actinomycetia	Bifidobacteriales	Bifidobacteriaceae	unclassified	Bifidobacteriaceae bacterium MCC01969	-	-
member	14299	-	-	-	-	-	HG4080042	-	-	-	-	-	Bacteria	Actinobacteria	Actinomycetia	Bifidobacteriales	Bifidobacteriaceae	unclassified	Bifidobacteriaceae bacterium MCC02039	-	-
member	14299	-	-	-	-	-	HG4080150	cellular processes and signaling	Signal transduction mechanisms	4CZ6H	ABC transporter, substrate-binding protein, family 3	216816.GS08_02660	Bacteria	Actinobacteria	Actinomycetia	Bifidobacteriales	Bifidobacteriaceae	Bifidobacterium	Bifidobacterium longum	unclassified	unclassified
member	14299	-	-	-	-	-	HG4080150	metabolism	Amino acid transport and metabolism	4CZ6H	ABC transporter, substrate-binding protein, family 3	216816.GS08_02660	-	-	-	-	-	-	-	-	-
member	14299	-	-	-	-	-	HG4080942	cellular processes and signaling	Signal transduction mechanisms	4CZ6H	ABC transporter, substrate-binding protein, family 3	216816.GS08_02660	Bacteria	Actinobacteria	Actinomycetia	Bifidobacteriales	Bifidobacteriaceae	Bifidobacterium	Bifidobacterium longum	unclassified	unclassified
member	14299	-	-	-	-	-	HG4080942	metabolism	Amino acid transport and metabolism	4CZ6H	ABC transporter, substrate-binding protein, family 3	216816.GS08_02660	Bacteria	Actinobacteria	Actinomycetia	Bifidobacteriales	Bifidobacteriaceae	Bifidobacterium	unclassified	-	-
member	14299	-	-	-	-	-	HG4081036	cellular processes and signaling	Signal transduction mechanisms	4CZ6H	ABC transporter, substrate-binding protein, family 3	216816.GS08_02660	Bacteria	Actinobacteria	Actinomycetia	Bifidobacteriales	Bifidobacteriaceae	Bifidobacterium	Bifidobacterium longum	unclassified	unclassified
member	14299	-	-	-	-	-	HG4081036	metabolism	Amino acid transport and metabolism	4CZ6H	ABC transporter, substrate-binding protein, family 3	216816.GS08_02660	-	-	-	-	-	-	-	-	-
member	14299	-	-	-	-	-	HG4082238	cellular processes and signaling	Signal transduction mechanisms	4CZ6H	ABC transporter, substrate-binding protein, family 3	216816.GS08_02660	Bacteria	Actinobacteria	Actinomycetia	Bifidobacteriales	Bifidobacteriaceae	Bifidobacterium	Bifidobacterium longum	unclassified	unclassified
member	14299	-	-	-	-	-	HG4082238	metabolism	Amino acid transport and metabolism	4CZ6H	ABC transporter, substrate-binding protein, family 3	216816.GS08_02660	-	-	-	-	-	-	-	-	-
member	14299	-	-	-	-	-	HG4082890	cellular processes and signaling	Signal transduction mechanisms	4CZ6H	ABC transporter, substrate-binding protein, family 3	216816.GS08_02660	Bacteria	Actinobacteria	Actinomycetia	Bifidobacteriales	Bifidobacteriaceae	Bifidobacterium	Bifidobacterium longum	unclassified	unclassified
member	14299	-	-	-	-	-	HG4082890	metabolism	Amino acid transport and metabolism	4CZ6H	ABC transporter, substrate-binding protein, family 3	216816.GS08_02660	-	-	-	-	-	-	-	-	-
member	14299	-	-	-	-	-	HG4085672	cellular processes and signaling	Signal transduction mechanisms	4CZ6H	ABC transporter, substrate-binding protein, family 3	326426.Bbr_0520	Bacteria	Actinobacteria	Actinomycetia	Bifidobacteriales	Bifidobacteriaceae	Bifidobacterium	Bifidobacterium bifidum	unclassified	unclassified
member	14299	-	-	-	-	-	HG4085672	metabolism	Amino acid transport and metabolism	4CZ6H	ABC transporter, substrate-binding protein, family 3	326426.Bbr_0520	Bacteria	Actinobacteria	Actinomycetia	Bifidobacteriales	Bifidobacteriaceae	Bifidobacterium	Bifidobacterium breve	-	-
member	14299	-	-	-	-	-	HG4086176	cellular processes and signaling	Signal transduction mechanisms	4CZ6H	ABC transporter, substrate-binding protein, family 3	216816.GS08_02660	Bacteria	Actinobacteria	Actinomycetia	Bifidobacteriales	Bifidobacteriaceae	Bifidobacterium	Bifidobacterium longum	unclassified	unclassified
member	14299	-	-	-	-	-	HG4086176	metabolism	Amino acid transport and metabolism	4CZ6H	ABC transporter, substrate-binding protein, family 3	216816.GS08_02660	-	-	-	-	-	-	-	-	-
member	14299	-	-	-	-	-	HG4094616	cellular processes and signaling	Signal transduction mechanisms	4CZ6H	ABC transporter, substrate-binding protein, family 3	216816.GS08_02660	Bacteria	Actinobacteria	Actinomycetia	Bifidobacteriales	Bifidobacteriaceae	Bifidobacterium	Bifidobacterium longum	unclassified	unclassified
member	14299	-	-	-	-	-	HG4094616	metabolism	Amino acid transport and metabolism	4CZ6H	ABC transporter, substrate-binding protein, family 3	216816.GS08_02660	-	-	-	-	-	-	-	-	-
member	14299	-	-	-	-	-	HG4363007	cellular processes and signaling	Signal transduction mechanisms	4CZ6H	ABC transporter, substrate-binding protein, family 3	216816.GS08_02660	Bacteria	Actinobacteria	Actinomycetia	Bifidobacteriales	Bifidobacteriaceae	Bifidobacterium	Bifidobacterium longum	unclassified	unclassified
member	14299	-	-	-	-	-	HG4363007	metabolism	Amino acid transport and metabolism	4CZ6H	ABC transporter, substrate-binding protein, family 3	216816.GS08_02660	-	-	-	-	-	-	-	-	-
group	14300	1	-	-	-	-	HG2196010	metabolism	various	1Y9B1	EamA-like transporter family	862965.PARA_03670	Bacteria	Proteobacteria	Gammaproteobacteria	Pasteurellales	Pasteurellaceae	Haemophilus	Haemophilus parainfluenzae	unclassified	unclassified	0.1	-	0.1	-	0.0	-	0.0	-	1/1	1/1	1/1	1/1	1/1	1/1	1/1	1/1	1/1	1/1	1/1	1/1	0/0	0/0
member	14300	-	-	-	-	-	HG2196010	metabolism	Amino acid transport and metabolism	1Y9B1	EamA-like transporter family	862965.PARA_03670	Bacteria	Proteobacteria	Gammaproteobacteria	Pasteurellales	Pasteurellaceae	Haemophilus	Haemophilus parainfluenzae	unclassified	unclassified
member	14300	-	-	-	-	-	HG2196010	metabolism	Carbohydrate transport and metabolism	1Y9B1	EamA-like transporter family	862965.PARA_03670	-	-	-	-	-	-	-	-	-
group	14301	1	-	-	-	-	HG2196166	unclassified	unclassified	unclassified	unclassified	unclassified	Eukaryota	Streptophyta	Magnoliopsida	Poales	Poaceae	Oryza	Oryza sativa	unclassified	unclassified	0.1	-	0.1	-	0.0	-	0.0	-	0/0	0/0	0/0	0/0	0/0	1/1	1/1	1/1	1/1	1/1	1/1	1/1	0/0	0/0
member	14301	-	-	-	-	-	HG2196166	unclassified	unclassified	unclassified	unclassified	unclassified	Eukaryota	Streptophyta	Magnoliopsida	Poales	Poaceae	Oryza	Oryza sativa	unclassified	unclassified
group	14302	7	169	313	26.65	99.69	HG2196497;HG3143754;HG3612250;HG3677994;HG3679115;HG3682057;HG4045928	metabolism	Inorganic ion transport and metabolism	27JBR	NLPA lipoprotein	658088.HMPREF0987_01468	Bacteria	Firmicutes	Clostridia	Eubacteriales	Lachnospiraceae	various	various	unclassified	unclassified	0.1	-	0.1	-	0.0	-	0.0	-	6/7	6/7	5/7	5/7	4/7	6/7	6/7	6/7	6/7	4/7	3/7	3/7	0/0	0/0
member	14302	-	-	-	-	-	HG2196497	metabolism	Inorganic ion transport and metabolism	27JBR	NLPA lipoprotein	658088.HMPREF0987_01468	Bacteria	Firmicutes	Clostridia	Eubacteriales	Lachnospiraceae	Coprococcus	Coprococcus sp. AF18-48	unclassified	unclassified
member	14302	-	-	-	-	-	HG2196497	-	-	-	-	-	Bacteria	Firmicutes	Clostridia	Eubacteriales	Lachnospiraceae	Coprococcus	Coprococcus sp. AM25-15LB	-	-
member	14302	-	-	-	-	-	HG2196497	-	-	-	-	-	Bacteria	Firmicutes	Clostridia	Eubacteriales	Lachnospiraceae	Coprococcus	Coprococcus sp. AM25-4LB	-	-
member	14302	-	-	-	-	-	HG2196497	-	-	-	-	-	Bacteria	Firmicutes	Clostridia	Eubacteriales	Lachnospiraceae	Coprococcus	Coprococcus sp. AM27-12LB	-	-
member	14302	-	-	-	-	-	HG2196497	-	-	-	-	-	Bacteria	Firmicutes	Clostridia	Eubacteriales	Lachnospiraceae	Coprococcus	Coprococcus sp. HPP0048	-	-
member	14302	-	-	-	-	-	HG2196497	-	-	-	-	-	Bacteria	Firmicutes	Clostridia	Eubacteriales	Lachnospiraceae	unclassified	Lachnospiraceae bacterium 6_1_37FAA	-	-
member	14302	-	-	-	-	-	HG2196497	-	-	-	-	-	Bacteria	Firmicutes	Clostridia	Eubacteriales	Lachnospiraceae	unclassified	Lachnospiraceae bacterium 9_1_43BFAA	-	-
member	14302	-	-	-	-	-	HG2196497	-	-	-	-	-	Bacteria	Firmicutes	Clostridia	Eubacteriales	Lachnospiraceae	unclassified	Lachnospiraceae bacterium AM25-17	-	-
member	14302	-	-	-	-	-	HG3143754	metabolism	Inorganic ion transport and metabolism	27JBR	NLPA lipoprotein	658088.HMPREF0987_01468	Bacteria	Firmicutes	Clostridia	Eubacteriales	Lachnospiraceae	Coprococcus	Coprococcus sp. AF18-48	unclassified	unclassified
member	14302	-	-	-	-	-	HG3143754	-	-	-	-	-	Bacteria	Firmicutes	Clostridia	Eubacteriales	Lachnospiraceae	Coprococcus	Coprococcus sp. AM25-15LB	-	-
member	14302	-	-	-	-	-	HG3143754	-	-	-	-	-	Bacteria	Firmicutes	Clostridia	Eubacteriales	Lachnospiraceae	Coprococcus	Coprococcus sp. AM25-4LB	-	-
member	14302	-	-	-	-	-	HG3143754	-	-	-	-	-	Bacteria	Firmicutes	Clostridia	Eubacteriales	Lachnospiraceae	Coprococcus	Coprococcus sp. AM27-12LB	-	-
member	14302	-	-	-	-	-	HG3143754	-	-	-	-	-	Bacteria	Firmicutes	Clostridia	Eubacteriales	Lachnospiraceae	Coprococcus	Coprococcus sp. HPP0048	-	-
member	14302	-	-	-	-	-	HG3143754	-	-	-	-	-	Bacteria	Firmicutes	Clostridia	Eubacteriales	Lachnospiraceae	unclassified	Lachnospiraceae bacterium 6_1_37FAA	-	-
member	14302	-	-	-	-	-	HG3143754	-	-	-	-	-	Bacteria	Firmicutes	Clostridia	Eubacteriales	Lachnospiraceae	unclassified	Lachnospiraceae bacterium AM25-17	-	-
member	14302	-	-	-	-	-	HG3612250	metabolism	Inorganic ion transport and metabolism	27JBR	NLPA lipoprotein	1235800.C819_01101	Bacteria	Firmicutes	Clostridia	Eubacteriales	Oscillospiraceae	unclassified	Oscillospiraceae bacterium	unclassified	unclassified
member	14302	-	-	-	-	-	HG3677994	cellular processes and signaling	Cell wall/membrane/envelope biogenesis	25V3Q	Belongs to the nlpA lipoprotein family	633697.EubceDRAFT1_2390	Bacteria	Firmicutes	Clostridia	Eubacteriales	Eubacteriaceae	Eubacterium	Eubacterium sp. CAG:274	unclassified	unclassified
member	14302	-	-	-	-	-	HG3679115	metabolism	Inorganic ion transport and metabolism	27JBR	NLPA lipoprotein	658088.HMPREF0987_01468	Bacteria	Firmicutes	Clostridia	Eubacteriales	Lachnospiraceae	unclassified	Lachnospiraceae bacterium 9_1_43BFAA	unclassified	unclassified
member	14302	-	-	-	-	-	HG3682057	metabolism	Inorganic ion transport and metabolism	27JBR	NLPA lipoprotein	658088.HMPREF0987_01468	Bacteria	Firmicutes	Clostridia	Eubacteriales	Lachnospiraceae	Coprococcus	Coprococcus sp. AF18-48	unclassified	unclassified
member	14302	-	-	-	-	-	HG3682057	-	-	-	-	-	Bacteria	Firmicutes	Clostridia	Eubacteriales	Lachnospiraceae	Coprococcus	Coprococcus sp. AM25-15LB	-	-
member	14302	-	-	-	-	-	HG3682057	-	-	-	-	-	Bacteria	Firmicutes	Clostridia	Eubacteriales	Lachnospiraceae	Coprococcus	Coprococcus sp. AM25-4LB	-	-
member	14302	-	-	-	-	-	HG3682057	-	-	-	-	-	Bacteria	Firmicutes	Clostridia	Eubacteriales	Lachnospiraceae	Coprococcus	Coprococcus sp. AM27-12LB	-	-
member	14302	-	-	-	-	-	HG3682057	-	-	-	-	-	Bacteria	Firmicutes	Clostridia	Eubacteriales	Lachnospiraceae	Coprococcus	Coprococcus sp. HPP0048	-	-
member	14302	-	-	-	-	-	HG3682057	-	-	-	-	-	Bacteria	Firmicutes	Clostridia	Eubacteriales	Lachnospiraceae	unclassified	Lachnospiraceae bacterium 6_1_37FAA	-	-
member	14302	-	-	-	-	-	HG3682057	-	-	-	-	-	Bacteria	Firmicutes	Clostridia	Eubacteriales	Lachnospiraceae	unclassified	Lachnospiraceae bacterium AM25-17	-	-
member	14302	-	-	-	-	-	HG4045928	metabolism	Inorganic ion transport and metabolism	3WH0R	nlpA lipoprotein	411471.SUBVAR_05954	unclassified	unclassified	unclassified	unclassified	unclassified	unclassified	unclassified	unclassified	unclassified
group	14303	1	-	-	-	-	HG2196614	cellular processes and signaling	Cell wall/membrane/envelope biogenesis	2YPW1	Participates in the translocation of lipoproteins from the inner membrane to the outer membrane. Only forms a complex with a lipoprotein if the residue after the N-terminal Cys is not an aspartate (The Asp acts as a targeting signal to indicate that the lipoprotein should stay in the inner membrane)	1367491.BN865_12360	Bacteria	Proteobacteria	Epsilonproteobacteria	Campylobacterales	Campylobacteraceae	Campylobacter	various	unclassified	unclassified	0.1	-	0.1	-	0.0	-	0.0	-	1/1	1/1	1/1	1/1	1/1	1/1	1/1	1/1	1/1	1/1	1/1	1/1	0/0	0/0
member	14303	-	-	-	-	-	HG2196614	cellular processes and signaling	Cell wall/membrane/envelope biogenesis	2YPW1	Participates in the translocation of lipoproteins from the inner membrane to the outer membrane. Only forms a complex with a lipoprotein if the residue after the N-terminal Cys is not an aspartate (The Asp acts as a targeting signal to indicate that the lipoprotein should stay in the inner membrane)	1367491.BN865_12360	Bacteria	Proteobacteria	Epsilonproteobacteria	Campylobacterales	Campylobacteraceae	Campylobacter	Campylobacter coli	unclassified	unclassified
member	14303	-	-	-	-	-	HG2196614	-	-	-	-	-	Bacteria	Proteobacteria	Epsilonproteobacteria	Campylobacterales	Campylobacteraceae	Campylobacter	Campylobacter jejuni	-	-
group	14304	2	169	229	44.2	44.2	HG2196988;HG3126724	cellular processes and signaling	Cell motility	267Y6	Flagellin is the subunit protein which polymerizes to form the filaments of bacterial flagella	742738.HMPREF9460_02233	Bacteria	Firmicutes	Clostridia	Eubacteriales	Oscillospiraceae	Flavonifractor	Flavonifractor plautii	unclassified	unclassified	0.1	-	0.1	-	0.0	-	0.0	-	2/2	2/2	2/2	2/2	2/2	2/2	2/2	2/2	2/2	2/2	2/2	2/2	0/0	0/0
member	14304	-	-	-	-	-	HG2196988	cellular processes and signaling	Cell motility	267Y6	Flagellin is the subunit protein which polymerizes to form the filaments of bacterial flagella	742738.HMPREF9460_02233	Bacteria	Firmicutes	Clostridia	Eubacteriales	Oscillospiraceae	Flavonifractor	Flavonifractor plautii	unclassified	unclassified
member	14304	-	-	-	-	-	HG3126724	cellular processes and signaling	Cell motility	267Y6	Flagellin is the subunit protein which polymerizes to form the filaments of bacterial flagella	742738.HMPREF9460_02233	Bacteria	Firmicutes	Clostridia	Eubacteriales	Oscillospiraceae	Flavonifractor	Flavonifractor plautii	unclassified	unclassified
group	14305	1	-	-	-	-	HG2197102	information storage and processing	Replication, recombination and repair	3XZX0	The RuvA-RuvB complex in the presence of ATP renatures cruciform structure in supercoiled DNA with palindromic sequence, indicating that it may promote strand exchange reactions in homologous recombination. RuvAB is a helicase that mediates the Holliday junction migration by localized denaturation and reannealing. RuvA stimulates, in the presence of DNA, the weak ATPase activity of RuvB	411460.RUMTOR_01035	Bacteria	Firmicutes	Clostridia	Eubacteriales	Lachnospiraceae	Roseburia	various	unclassified	unclassified	0.1	-	0.1	-	0.0	-	0.0	-	1/1	1/1	1/1	1/1	1/1	1/1	1/1	1/1	1/1	1/1	1/1	1/1	0/0	0/0
member	14305	-	-	-	-	-	HG2197102	information storage and processing	Replication, recombination and repair	3XZX0	The RuvA-RuvB complex in the presence of ATP renatures cruciform structure in supercoiled DNA with palindromic sequence, indicating that it may promote strand exchange reactions in homologous recombination. RuvAB is a helicase that mediates the Holliday junction migration by localized denaturation and reannealing. RuvA stimulates, in the presence of DNA, the weak ATPase activity of RuvB	411460.RUMTOR_01035	Bacteria	Firmicutes	Clostridia	Eubacteriales	Lachnospiraceae	Roseburia	Roseburia sp. AM59-24XD	unclassified	unclassified
member	14305	-	-	-	-	-	HG2197102	-	-	-	-	-	Bacteria	Firmicutes	Clostridia	Eubacteriales	Lachnospiraceae	Roseburia	Roseburia sp. CAG:380	-	-
group	14306	1	-	-	-	-	HG2197145	metabolism	Carbohydrate transport and metabolism	36H2M	ABC transporter substrate-binding protein	1163671.JAGI01000003_gene717	unclassified	unclassified	unclassified	unclassified	unclassified	unclassified	unclassified	unclassified	unclassified	0.1	-	0.1	-	0.0	-	0.0	-	1/1	1/1	1/1	1/1	1/1	0/0	0/0	0/0	0/0	0/0	0/0	0/0	0/0	0/0
member	14306	-	-	-	-	-	HG2197145	metabolism	Carbohydrate transport and metabolism	36H2M	ABC transporter substrate-binding protein	1163671.JAGI01000003_gene717	unclassified	unclassified	unclassified	unclassified	unclassified	unclassified	unclassified	unclassified	unclassified
group	14307	1	-	-	-	-	HG2197193	poorly characterized	Function unknown	1IRIW	Virulence protein RhuM family	1550091.JROE01000027_gene4170	unclassified	unclassified	unclassified	unclassified	unclassified	unclassified	unclassified	unclassified	unclassified	0.1	-	0.1	-	0.0	-	0.0	-	1/1	1/1	1/1	1/1	1/1	0/0	0/0	0/0	0/0	0/0	0/0	0/0	0/0	0/0
member	14307	-	-	-	-	-	HG2197193	poorly characterized	Function unknown	1IRIW	Virulence protein RhuM family	1550091.JROE01000027_gene4170	unclassified	unclassified	unclassified	unclassified	unclassified	unclassified	unclassified	unclassified	unclassified
group	14308	3	169	184	83.15	98.37	HG2197257;HG2454527;HG2467127	cellular processes and signaling	Cell wall/membrane/envelope biogenesis	2FUB5	Membrane	537011.PREVCOP_05402	Bacteria	various	various	various	various	various	various	unclassified	unclassified	0.1	-	0.1	-	0.0	-	0.0	-	3/3	3/3	3/3	3/3	3/3	2/3	2/3	2/3	2/3	2/3	2/3	2/3	0/0	0/0
member	14308	-	-	-	-	-	HG2197257	cellular processes and signaling	Cell wall/membrane/envelope biogenesis	2FUB5	Membrane	537011.PREVCOP_05402	unclassified	unclassified	unclassified	unclassified	unclassified	unclassified	unclassified	unclassified	unclassified
member	14308	-	-	-	-	-	HG2454527	cellular processes and signaling	Cell wall/membrane/envelope biogenesis	2FUB5	Membrane	537011.PREVCOP_05402	Bacteria	Bacteroidetes	Bacteroidia	Bacteroidales	Prevotellaceae	Prevotella	Prevotella copri	unclassified	unclassified
member	14308	-	-	-	-	-	HG2454527	-	-	-	-	-	Bacteria	Bacteroidetes	Bacteroidia	Bacteroidales	Prevotellaceae	Prevotella	Prevotella copri CAG:164	-	-
member	14308	-	-	-	-	-	HG2454527	-	-	-	-	-	Bacteria	unclassified	unclassified	unclassified	unclassified	unclassified	uncultured bacterium	-	-
member	14308	-	-	-	-	-	HG2467127	cellular processes and signaling	Cell wall/membrane/envelope biogenesis	2FUB5	Membrane	537011.PREVCOP_05402	Bacteria	Bacteroidetes	Bacteroidia	Bacteroidales	Prevotellaceae	Prevotella	Prevotella copri	unclassified	unclassified
member	14308	-	-	-	-	-	HG2467127	-	-	-	-	-	Bacteria	Bacteroidetes	Bacteroidia	Bacteroidales	Prevotellaceae	Prevotella	Prevotella copri CAG:164	-	-
member	14308	-	-	-	-	-	HG2467127	-	-	-	-	-	Bacteria	unclassified	unclassified	unclassified	unclassified	unclassified	uncultured bacterium	-	-
group	14309	1	-	-	-	-	HG2197486	metabolism	Coenzyme transport and metabolism	3Y161	Ketopantoate hydroxymethyltransferase	411460.RUMTOR_01834	Bacteria	Firmicutes	various	various	various	various	various	unclassified	unclassified	0.1	-	0.1	-	0.0	-	0.0	-	1/1	1/1	1/1	1/1	1/1	1/1	1/1	1/1	1/1	1/1	1/1	1/1	0/0	0/0
member	14309	-	-	-	-	-	HG2197486	metabolism	Coenzyme transport and metabolism	3Y161	Ketopantoate hydroxymethyltransferase	411460.RUMTOR_01834	Bacteria	Firmicutes	Clostridia	Eubacteriales	Lachnospiraceae	Anaerotignum	Anaerotignum lactatifermentans	unclassified	unclassified
member	14309	-	-	-	-	-	HG2197486	-	-	-	-	-	Bacteria	Firmicutes	unclassified	unclassified	unclassified	unclassified	Firmicutes bacterium CAG:466	-	-
group	14310	1	-	-	-	-	HG2197530	unclassified	unclassified	2I9IP	unclassified	1184607.AUCHE_06_00090	Bacteria	Actinobacteria	Actinomycetia	Propionibacteriales	Propionibacteriaceae	Cutibacterium	Cutibacterium acnes	unclassified	unclassified	0.1	-	0.1	-	0.0	-	0.0	-	1/1	1/1	1/1	1/1	1/1	1/1	1/1	1/1	1/1	1/1	1/1	1/1	0/0	0/0
member	14310	-	-	-	-	-	HG2197530	unclassified	unclassified	2I9IP	unclassified	1184607.AUCHE_06_00090	Bacteria	Actinobacteria	Actinomycetia	Propionibacteriales	Propionibacteriaceae	Cutibacterium	Cutibacterium acnes	unclassified	unclassified
group	14311	4	169	350	48.0	99.71	HG2197655;HG4335710;HG4336683;HG4338307	metabolism	Amino acid transport and metabolism	3F4S9	Catalyzes the NADPH-dependent formation of L-aspartate- semialdehyde (L-ASA) by the reductive dephosphorylation of L- aspartyl-4-phosphate	334390.LAF_0860	Bacteria	Firmicutes	Bacilli	Lactobacillales	Lactobacillaceae	Limosilactobacillus	Limosilactobacillus fermentum	unclassified	unclassified	0.1	-	0.1	-	0.0	-	0.0	-	4/4	4/4	4/4	4/4	4/4	4/4	4/4	4/4	4/4	4/4	4/4	4/4	0/0	0/0
member	14311	-	-	-	-	-	HG2197655	metabolism	Amino acid transport and metabolism	3F4S9	Catalyzes the NADPH-dependent formation of L-aspartate- semialdehyde (L-ASA) by the reductive dephosphorylation of L- aspartyl-4-phosphate	334390.LAF_0860	Bacteria	Firmicutes	Bacilli	Lactobacillales	Lactobacillaceae	Limosilactobacillus	Limosilactobacillus fermentum	unclassified	unclassified
member	14311	-	-	-	-	-	HG4335710	metabolism	Amino acid transport and metabolism	3F4S9	Catalyzes the NADPH-dependent formation of L-aspartate- semialdehyde (L-ASA) by the reductive dephosphorylation of L- aspartyl-4-phosphate	334390.LAF_0860	Bacteria	Firmicutes	Bacilli	Lactobacillales	Lactobacillaceae	Limosilactobacillus	Limosilactobacillus fermentum	unclassified	unclassified
member	14311	-	-	-	-	-	HG4336683	metabolism	Amino acid transport and metabolism	3F4S9	Catalyzes the NADPH-dependent formation of L-aspartate- semialdehyde (L-ASA) by the reductive dephosphorylation of L- aspartyl-4-phosphate	334390.LAF_0860	Bacteria	Firmicutes	Bacilli	Lactobacillales	Lactobacillaceae	Limosilactobacillus	Limosilactobacillus fermentum	unclassified	unclassified
member	14311	-	-	-	-	-	HG4338307	metabolism	Amino acid transport and metabolism	3F4S9	Catalyzes the NADPH-dependent formation of L-aspartate- semialdehyde (L-ASA) by the reductive dephosphorylation of L- aspartyl-4-phosphate	334390.LAF_0860	Bacteria	Firmicutes	Bacilli	Lactobacillales	Lactobacillaceae	Limosilactobacillus	Limosilactobacillus fermentum	unclassified	unclassified
group	14312	1	-	-	-	-	HG2197797	information storage and processing	Replication, recombination and repair	3NTTI	methylase	1029823.AFIE01000007_gene1881	unclassified	unclassified	unclassified	unclassified	unclassified	unclassified	unclassified	unclassified	unclassified	0.1	-	0.1	-	0.0	-	0.0	-	1/1	1/1	1/1	1/1	1/1	0/0	0/0	0/0	0/0	0/0	0/0	0/0	0/0	0/0
member	14312	-	-	-	-	-	HG2197797	information storage and processing	Replication, recombination and repair	3NTTI	methylase	1029823.AFIE01000007_gene1881	unclassified	unclassified	unclassified	unclassified	unclassified	unclassified	unclassified	unclassified	unclassified
group	14313	17	169	491	2.78	89.07	HG2197801;HG2401484;HG2422429;HG3059942;HG3350322;HG3731807;HG4076582;HG4306602;HG4538558;HG4542497;HG4557885;HG4744298;HG4884064;HG4984563;HG5022619;HG5023883;HG5025089	metabolism	Amino acid transport and metabolism	2N6W5	Pyridoxal-phosphate dependent	1519439.JPJG01000031_gene1740	Bacteria	Firmicutes	various	various	various	various	various	unclassified	unclassified	0.1	-	0.1	-	0.0	-	0.0	-	17/17	17/17	16/17	16/17	12/17	9/17	8/17	(4)/17	(4)/17	(3)/17	(2)/17	(2)/17	0/0	0/0
member	14313	-	-	-	-	-	HG2197801	metabolism	Amino acid transport and metabolism	2N6W5	Pyridoxal-phosphate dependent	1519439.JPJG01000031_gene1740	Bacteria	Firmicutes	Clostridia	Eubacteriales	Oscillospiraceae	unclassified	Ruminococcaceae bacterium AF10-16	unclassified	unclassified
member	14313	-	-	-	-	-	HG2401484	metabolism	Amino acid transport and metabolism	2N6W5	Pyridoxal-phosphate dependent	1519439.JPJG01000031_gene1740	Bacteria	Firmicutes	Clostridia	Eubacteriales	Oscillospiraceae	Oscillibacter	Oscillibacter sp. MSJ-31	unclassified	unclassified
member	14313	-	-	-	-	-	HG2401484	-	-	-	-	-	Bacteria	Firmicutes	unclassified	unclassified	unclassified	unclassified	Firmicutes bacterium CAG:129	-	-
member	14313	-	-	-	-	-	HG2422429	metabolism	Amino acid transport and metabolism	2N6W5	Pyridoxal-phosphate dependent	1519439.JPJG01000031_gene1740	unclassified	unclassified	unclassified	unclassified	unclassified	unclassified	unclassified	unclassified	unclassified
member	14313	-	-	-	-	-	HG3059942	metabolism	Amino acid transport and metabolism	2N6W5	Pyridoxal-phosphate dependent	1519439.JPJG01000031_gene1740	unclassified	unclassified	unclassified	unclassified	unclassified	unclassified	unclassified	unclassified	unclassified
member	14313	-	-	-	-	-	HG3350322	metabolism	Amino acid transport and metabolism	2N6W5	Pyridoxal-phosphate dependent	1519439.JPJG01000031_gene1740	Bacteria	Firmicutes	unclassified	unclassified	unclassified	unclassified	Firmicutes bacterium CAG:129	unclassified	unclassified
member	14313	-	-	-	-	-	HG3731807	metabolism	Amino acid transport and metabolism	2N6W5	Pyridoxal-phosphate dependent	1519439.JPJG01000031_gene1740	unclassified	unclassified	unclassified	unclassified	unclassified	unclassified	unclassified	unclassified	unclassified
member	14313	-	-	-	-	-	HG4076582	metabolism	Amino acid transport and metabolism	2N6W5	Pyridoxal-phosphate dependent	1519439.JPJG01000031_gene1740	unclassified	unclassified	unclassified	unclassified	unclassified	unclassified	unclassified	unclassified	unclassified
member	14313	-	-	-	-	-	HG4306602	metabolism	Amino acid transport and metabolism	2N6W5	Pyridoxal-phosphate dependent	1519439.JPJG01000031_gene1740	Bacteria	Firmicutes	unclassified	unclassified	unclassified	unclassified	Firmicutes bacterium CAG:129_59_24	unclassified	unclassified
member	14313	-	-	-	-	-	HG4538558	metabolism	Amino acid transport and metabolism	2N6W5	Pyridoxal-phosphate dependent	1007096.BAGW01000021_gene366	unclassified	unclassified	unclassified	unclassified	unclassified	unclassified	unclassified	unclassified	unclassified
member	14313	-	-	-	-	-	HG4542497	metabolism	Amino acid transport and metabolism	2N6W5	Pyridoxal-phosphate dependent	1007096.BAGW01000021_gene366	Bacteria	Firmicutes	Clostridia	Eubacteriales	Oscillospiraceae	Vescimonas	Vescimonas coprocola	unclassified	unclassified
member	14313	-	-	-	-	-	HG4557885	metabolism	Amino acid transport and metabolism	2N6W5	Pyridoxal-phosphate dependent	1519439.JPJG01000031_gene1740	unclassified	unclassified	unclassified	unclassified	unclassified	unclassified	unclassified	unclassified	unclassified
member	14313	-	-	-	-	-	HG4744298	metabolism	Amino acid transport and metabolism	2N6W5	Pyridoxal-phosphate dependent	1007096.BAGW01000021_gene366	Bacteria	Firmicutes	Clostridia	Eubacteriales	Clostridiaceae	unclassified	Clostridiaceae bacterium Marseille-Q4149	unclassified	unclassified
member	14313	-	-	-	-	-	HG4884064	metabolism	Amino acid transport and metabolism	2N6W5	Pyridoxal-phosphate dependent	1519439.JPJG01000031_gene1740	Bacteria	Firmicutes	unclassified	unclassified	unclassified	unclassified	Firmicutes bacterium CAG:124	unclassified	unclassified
member	14313	-	-	-	-	-	HG4984563	metabolism	Amino acid transport and metabolism	2N6W5	Pyridoxal-phosphate dependent	1519439.JPJG01000031_gene1740	unclassified	unclassified	unclassified	unclassified	unclassified	unclassified	unclassified	unclassified	unclassified
member	14313	-	-	-	-	-	HG5022619	metabolism	Amino acid transport and metabolism	2N6W5	Pyridoxal-phosphate dependent	1519439.JPJG01000031_gene1740	unclassified	unclassified	unclassified	unclassified	unclassified	unclassified	unclassified	unclassified	unclassified
member	14313	-	-	-	-	-	HG5023883	metabolism	Amino acid transport and metabolism	3T9XD	PFAM Pyridoxal-5'-phosphate-dependent protein beta subunit	592015.HMPREF1705_00378	Bacteria	Synergistetes	Synergistia	Synergistales	Synergistaceae	Acetomicrobium	Acetomicrobium hydrogeniformans	unclassified	unclassified
member	14313	-	-	-	-	-	HG5025089	metabolism	Amino acid transport and metabolism	2N6W5	Pyridoxal-phosphate dependent	1007096.BAGW01000021_gene366	Bacteria	Firmicutes	unclassified	unclassified	unclassified	unclassified	Firmicutes bacterium CAG:83	unclassified	unclassified
group	14314	1	-	-	-	-	HG2197855	cellular processes and signaling	Cell wall/membrane/envelope biogenesis	4PRVT	Gram-negative porin	1203554.HMPREF1476_01806	Bacteria	Proteobacteria	Betaproteobacteria	Burkholderiales	Sutterellaceae	Sutterella	Sutterella seckii	unclassified	unclassified	0.1	-	0.1	-	0.0	-	0.0	-	1/1	1/1	1/1	1/1	1/1	1/1	1/1	1/1	1/1	1/1	1/1	1/1	0/0	0/0
member	14314	-	-	-	-	-	HG2197855	cellular processes and signaling	Cell wall/membrane/envelope biogenesis	4PRVT	Gram-negative porin	1203554.HMPREF1476_01806	Bacteria	Proteobacteria	Betaproteobacteria	Burkholderiales	Sutterellaceae	Sutterella	Sutterella seckii	unclassified	unclassified
group	14315	18	169	251	40.0	99.61	HG2197890;HG2350748;HG2480046;HG3172657;HG3207764;HG3305186;HG3328683;HG3337208;HG3351175;HG3351902;HG3356482;HG3358200;HG3380703;HG3381051;HG3382604;HG3382771;HG3383847;HG3403835	unclassified	unclassified	4AM45	unclassified	411476.BACOVA_02319	Bacteria	Bacteroidetes	Bacteroidia	Bacteroidales	Bacteroidaceae	Bacteroides	various	unclassified	unclassified	0.1	-	0.1	-	0.0	-	0.0	-	18/18	18/18	18/18	18/18	18/18	18/18	18/18	18/18	18/18	15/18	15/18	(2)/18	0/0	0/0
member	14315	-	-	-	-	-	HG2197890	unclassified	unclassified	4AM45	unclassified	411476.BACOVA_02319	Bacteria	Bacteroidetes	Bacteroidia	Bacteroidales	Bacteroidaceae	Bacteroides	Bacteroides sp. HPS0048	unclassified	unclassified
member	14315	-	-	-	-	-	HG2350748	unclassified	unclassified	4AM45	unclassified	411476.BACOVA_02319	Bacteria	Bacteroidetes	Bacteroidia	Bacteroidales	Prevotellaceae	Prevotella	Prevotella sp. MGM1	unclassified	unclassified
member	14315	-	-	-	-	-	HG2350748	-	-	-	-	-	Bacteria	Bacteroidetes	Bacteroidia	Bacteroidales	Prevotellaceae	Prevotella	Prevotella sp. MGM2	-	-
member	14315	-	-	-	-	-	HG2350748	-	-	-	-	-	Bacteria	Bacteroidetes	Bacteroidia	Bacteroidales	Prevotellaceae	Prevotella	unclassified	-	-
member	14315	-	-	-	-	-	HG2480046	unclassified	unclassified	4AM45	unclassified	411476.BACOVA_02319	Bacteria	Bacteroidetes	Bacteroidia	Bacteroidales	Tannerellaceae	Parabacteroides	Parabacteroides goldsteinii	unclassified	unclassified
member	14315	-	-	-	-	-	HG3172657	unclassified	unclassified	4AM45	unclassified	411476.BACOVA_02319	Bacteria	Bacteroidetes	Bacteroidia	Bacteroidales	Bacteroidaceae	Bacteroides	Bacteroides acidifaciens	unclassified	unclassified
member	14315	-	-	-	-	-	HG3172657	-	-	-	-	-	Bacteria	Bacteroidetes	Bacteroidia	Bacteroidales	Tannerellaceae	Parabacteroides	Parabacteroides merdae	-	-
member	14315	-	-	-	-	-	HG3207764	unclassified	unclassified	4AM45	unclassified	411476.BACOVA_02319	Bacteria	Bacteroidetes	Bacteroidia	Bacteroidales	Bacteroidaceae	Bacteroides	Bacteroides salyersiae	unclassified	unclassified
member	14315	-	-	-	-	-	HG3207764	-	-	-	-	-	Bacteria	Bacteroidetes	Bacteroidia	Bacteroidales	Bacteroidaceae	Bacteroides	Bacteroides xylanisolvens	-	-
member	14315	-	-	-	-	-	HG3207764	-	-	-	-	-	Bacteria	Bacteroidetes	Bacteroidia	Bacteroidales	Bacteroidaceae	Bacteroides	unclassified	-	-
member	14315	-	-	-	-	-	HG3305186	unclassified	unclassified	4AM45	unclassified	411476.BACOVA_02319	Bacteria	Bacteroidetes	Bacteroidia	Bacteroidales	Bacteroidaceae	Bacteroides	Bacteroides sp. 3_1_40A	unclassified	unclassified
member	14315	-	-	-	-	-	HG3305186	-	-	-	-	-	Bacteria	Bacteroidetes	Bacteroidia	Bacteroidales	Bacteroidaceae	Bacteroides	Bacteroides sp. 4_3_47FAA	-	-
member	14315	-	-	-	-	-	HG3328683	unclassified	unclassified	4AM45	unclassified	411476.BACOVA_02319	Bacteria	Bacteroidetes	Bacteroidia	Bacteroidales	Bacteroidaceae	Bacteroides	Bacteroides sp. An269	unclassified	unclassified
member	14315	-	-	-	-	-	HG3337208	unclassified	unclassified	4AM45	unclassified	411476.BACOVA_02319	Bacteria	Bacteroidetes	Bacteroidia	Bacteroidales	Bacteroidaceae	Bacteroides	Bacteroides sp. An19	unclassified	unclassified
member	14315	-	-	-	-	-	HG3351175	unclassified	unclassified	4AM45	unclassified	411476.BACOVA_02319	Bacteria	Bacteroidetes	Bacteroidia	Bacteroidales	Bacteroidaceae	Bacteroides	Bacteroides sp. AF27-10BH	unclassified	unclassified
member	14315	-	-	-	-	-	HG3351175	-	-	-	-	-	Bacteria	Bacteroidetes	Bacteroidia	Bacteroidales	Bacteroidaceae	unclassified	unclassified	-	-
member	14315	-	-	-	-	-	HG3351902	unclassified	unclassified	4AM45	unclassified	411476.BACOVA_02319	Bacteria	Bacteroidetes	Bacteroidia	Bacteroidales	Bacteroidaceae	Bacteroides	Bacteroides uniformis CAG:3	unclassified	unclassified
member	14315	-	-	-	-	-	HG3351902	-	-	-	-	-	Bacteria	Bacteroidetes	Bacteroidia	Bacteroidales	Bacteroidaceae	unclassified	unclassified	-	-
member	14315	-	-	-	-	-	HG3356482	unclassified	unclassified	4AM45	unclassified	411476.BACOVA_02319	Bacteria	Bacteroidetes	Bacteroidia	Bacteroidales	Bacteroidaceae	Bacteroides	Bacteroides uniformis	unclassified	unclassified
member	14315	-	-	-	-	-	HG3358200	unclassified	unclassified	4AM45	unclassified	411476.BACOVA_02319	Bacteria	Bacteroidetes	Bacteroidia	Bacteroidales	Bacteroidaceae	Bacteroides	Bacteroides thetaiotaomicron	unclassified	unclassified
member	14315	-	-	-	-	-	HG3380703	unclassified	unclassified	4AM45	unclassified	411476.BACOVA_02319	Bacteria	Bacteroidetes	Bacteroidia	Bacteroidales	Bacteroidaceae	Bacteroides	Bacteroides finegoldii	unclassified	unclassified
member	14315	-	-	-	-	-	HG3380703	-	-	-	-	-	Bacteria	Bacteroidetes	Bacteroidia	Bacteroidales	Bacteroidaceae	Bacteroides	Bacteroides ovatus	-	-
member	14315	-	-	-	-	-	HG3380703	-	-	-	-	-	Bacteria	Bacteroidetes	Bacteroidia	Bacteroidales	Bacteroidaceae	unclassified	unclassified	-	-
member	14315	-	-	-	-	-	HG3381051	unclassified	unclassified	4AM45	unclassified	411476.BACOVA_02319	Bacteria	Bacteroidetes	Bacteroidia	Bacteroidales	Bacteroidaceae	Bacteroides	Bacteroides sp. D2	unclassified	unclassified
member	14315	-	-	-	-	-	HG3382604	unclassified	unclassified	4AM45	unclassified	411476.BACOVA_02319	Bacteria	Bacteroidetes	Bacteroidia	Bacteroidales	Bacteroidaceae	Bacteroides	Bacteroides fragilis	unclassified	unclassified
member	14315	-	-	-	-	-	HG3382604	-	-	-	-	-	Bacteria	Bacteroidetes	Bacteroidia	Bacteroidales	Bacteroidaceae	unclassified	unclassified	-	-
member	14315	-	-	-	-	-	HG3382771	unclassified	unclassified	4AM45	unclassified	411476.BACOVA_02319	Bacteria	Bacteroidetes	Bacteroidia	Bacteroidales	Bacteroidaceae	Bacteroides	unclassified	unclassified	unclassified
member	14315	-	-	-	-	-	HG3383847	unclassified	unclassified	4AM45	unclassified	411476.BACOVA_02319	Bacteria	Bacteroidetes	Bacteroidia	Bacteroidales	Bacteroidaceae	Bacteroides	Bacteroides sp. D2	unclassified	unclassified
member	14315	-	-	-	-	-	HG3403835	unclassified	unclassified	4AM45	unclassified	411476.BACOVA_02319	Bacteria	Bacteroidetes	Bacteroidia	Bacteroidales	Prevotellaceae	Prevotella	Prevotella marseillensis	unclassified	unclassified
group	14316	37	169	1095	9.47	99.82	HG2197956;HG2685905;HG3640223;HG3677591;HG4673624;HG4950645;HG5252437;HG5289373;HG5355805;HG5423189;HG5454183;HG5501714;HG5536683;HG5539106;HG5539373;HG5539389;HG5539844;HG5541793;HG5542235;HG5542240;HG5542318;HG5543835;HG5543920;HG5543951;HG5544476;HG5544482;HG5544576;HG5544586;HG5544640;HG5544766;HG5544843;HG5545167;HG5546075;HG5546338;HG5551368;HG5551388;HG5551480	metabolism	Inorganic ion transport and metabolism	4AN2X	Psort location OuterMembrane, score	various	Bacteria	Bacteroidetes	Bacteroidia	Bacteroidales	Bacteroidaceae	Bacteroides	various	unclassified	unclassified	0.1	-	0.1	-	0.0	-	0.0	-	37/37	37/37	32/37	32/37	(10)/37	34/37	34/37	34/37	34/37	29/37	22/37	(7)/37	0/0	0/0
member	14316	-	-	-	-	-	HG2197956	metabolism	Inorganic ion transport and metabolism	4AN2X	Psort location OuterMembrane, score	484018.BACPLE_02087	Bacteria	Bacteroidetes	Bacteroidia	Bacteroidales	Bacteroidaceae	Bacteroides	Bacteroides mediterraneensis	unclassified	unclassified
member	14316	-	-	-	-	-	HG2197956	-	-	-	-	-	Bacteria	Bacteroidetes	Bacteroidia	Bacteroidales	Bacteroidaceae	Bacteroides	Bacteroides sp. CAG:875	-	-
member	14316	-	-	-	-	-	HG2197956	-	-	-	-	-	Bacteria	Bacteroidetes	Bacteroidia	Bacteroidales	Bacteroidaceae	Bacteroides	uncultured Bacteroides sp.	-	-
member	14316	-	-	-	-	-	HG2685905	metabolism	Inorganic ion transport and metabolism	4AN2X	Psort location OuterMembrane, score	449673.BACSTE_01032	Bacteria	Bacteroidetes	Bacteroidia	Bacteroidales	Bacteroidaceae	Bacteroides	Bacteroides stercoris CAG:120	unclassified	unclassified
member	14316	-	-	-	-	-	HG3640223	metabolism	Inorganic ion transport and metabolism	22X50	Carboxypeptidase regulatory-like domain	411477.PARMER_04220	Bacteria	Bacteroidetes	Bacteroidia	Bacteroidales	Tannerellaceae	Parabacteroides	Parabacteroides johnsonii	unclassified	unclassified
member	14316	-	-	-	-	-	HG3640223	-	-	-	-	-	Bacteria	Bacteroidetes	Bacteroidia	Bacteroidales	Tannerellaceae	Parabacteroides	Parabacteroides merdae	-	-
member	14316	-	-	-	-	-	HG3640223	-	-	-	-	-	Bacteria	Bacteroidetes	Bacteroidia	Bacteroidales	Tannerellaceae	Parabacteroides	Parabacteroides sp. merdae-related_45_40	-	-
member	14316	-	-	-	-	-	HG3640223	-	-	-	-	-	Bacteria	Bacteroidetes	Bacteroidia	Bacteroidales	Tannerellaceae	Parabacteroides	unclassified	-	-
member	14316	-	-	-	-	-	HG3677591	metabolism	Inorganic ion transport and metabolism	4AN2X	Psort location OuterMembrane, score	667015.Bacsa_1511	Bacteria	Bacteroidetes	Bacteroidia	Bacteroidales	Bacteroidaceae	Bacteroides	Bacteroides mediterraneensis	unclassified	unclassified
member	14316	-	-	-	-	-	HG3677591	-	-	-	-	-	Bacteria	Bacteroidetes	Bacteroidia	Bacteroidales	Bacteroidaceae	Bacteroides	uncultured Bacteroides sp.	-	-
member	14316	-	-	-	-	-	HG4673624	metabolism	Inorganic ion transport and metabolism	4AN2X	Psort location OuterMembrane, score	449673.BACSTE_01032	Bacteria	Bacteroidetes	Bacteroidia	Bacteroidales	Bacteroidaceae	Bacteroides	Bacteroides stercoris	unclassified	unclassified
member	14316	-	-	-	-	-	HG4950645	metabolism	Inorganic ion transport and metabolism	4AN2X	Psort location OuterMembrane, score	483215.BACFIN_06929	Bacteria	Bacteroidetes	Bacteroidia	Bacteroidales	Bacteroidaceae	Bacteroides	Bacteroides xylanisolvens	unclassified	unclassified
member	14316	-	-	-	-	-	HG5252437	metabolism	Inorganic ion transport and metabolism	4AN2X	Psort location OuterMembrane, score	483215.BACFIN_06929	Bacteria	Bacteroidetes	Bacteroidia	Bacteroidales	Bacteroidaceae	Bacteroides	Bacteroides finegoldii	unclassified	unclassified
member	14316	-	-	-	-	-	HG5289373	metabolism	Inorganic ion transport and metabolism	4AN2X	Psort location OuterMembrane, score	449673.BACSTE_01032	Bacteria	Bacteroidetes	Bacteroidia	Bacteroidales	Bacteroidaceae	Bacteroides	Bacteroides stercoris	unclassified	unclassified
member	14316	-	-	-	-	-	HG5355805	metabolism	Inorganic ion transport and metabolism	4AN2X	Psort location OuterMembrane, score	449673.BACSTE_01032	Bacteria	Bacteroidetes	Bacteroidia	Bacteroidales	Bacteroidaceae	Bacteroides	Bacteroides stercoris	unclassified	unclassified
member	14316	-	-	-	-	-	HG5423189	metabolism	Inorganic ion transport and metabolism	4AN2X	Psort location OuterMembrane, score	449673.BACSTE_01032	Bacteria	Bacteroidetes	Bacteroidia	Bacteroidales	Bacteroidaceae	Bacteroides	Bacteroides clarus	unclassified	unclassified
member	14316	-	-	-	-	-	HG5423189	-	-	-	-	-	Bacteria	Bacteroidetes	Bacteroidia	Bacteroidales	Bacteroidaceae	Bacteroides	Bacteroides sp. 44_46	-	-
member	14316	-	-	-	-	-	HG5454183	metabolism	Inorganic ion transport and metabolism	4AN2X	Psort location OuterMembrane, score	484018.BACPLE_02087	Bacteria	Bacteroidetes	Bacteroidia	Bacteroidales	Bacteroidaceae	Bacteroides	Bacteroides mediterraneensis	unclassified	unclassified
member	14316	-	-	-	-	-	HG5501714	metabolism	Inorganic ion transport and metabolism	4AN2X	Psort location OuterMembrane, score	484018.BACPLE_02087	Bacteria	Bacteroidetes	Bacteroidia	Bacteroidales	Bacteroidaceae	Bacteroides	Bacteroides plebeius CAG:211	unclassified	unclassified
member	14316	-	-	-	-	-	HG5501714	-	-	-	-	-	Bacteria	Bacteroidetes	Bacteroidia	Bacteroidales	Bacteroidaceae	Phocaeicola	Phocaeicola plebeius	-	-
member	14316	-	-	-	-	-	HG5536683	metabolism	Inorganic ion transport and metabolism	4AN2X	Psort location OuterMembrane, score	667015.Bacsa_1511	unclassified	unclassified	unclassified	unclassified	unclassified	unclassified	unclassified	unclassified	unclassified
member	14316	-	-	-	-	-	HG5539106	metabolism	Inorganic ion transport and metabolism	4AN2X	Psort location OuterMembrane, score	484018.BACPLE_02087	Bacteria	Bacteroidetes	Bacteroidia	Bacteroidales	Bacteroidaceae	Bacteroides	Bacteroides plebeius CAG:211	unclassified	unclassified
member	14316	-	-	-	-	-	HG5539106	-	-	-	-	-	Bacteria	Bacteroidetes	Bacteroidia	Bacteroidales	Bacteroidaceae	Phocaeicola	Phocaeicola plebeius	-	-
member	14316	-	-	-	-	-	HG5539373	metabolism	Inorganic ion transport and metabolism	4AN2X	Psort location OuterMembrane, score	484018.BACPLE_02087	Bacteria	Bacteroidetes	Bacteroidia	Bacteroidales	Bacteroidaceae	Phocaeicola	Phocaeicola plebeius	unclassified	unclassified
member	14316	-	-	-	-	-	HG5539389	metabolism	Inorganic ion transport and metabolism	22X50	Carboxypeptidase regulatory-like domain	999419.HMPREF1077_02452	Bacteria	Bacteroidetes	Bacteroidia	Bacteroidales	Tannerellaceae	Parabacteroides	Parabacteroides johnsonii	unclassified	unclassified
member	14316	-	-	-	-	-	HG5539844	metabolism	Inorganic ion transport and metabolism	4AN2X	Psort location OuterMembrane, score	483215.BACFIN_06929	Bacteria	Bacteroidetes	Bacteroidia	Bacteroidales	Bacteroidaceae	Bacteroides	Bacteroides finegoldii	unclassified	unclassified
member	14316	-	-	-	-	-	HG5541793	metabolism	Inorganic ion transport and metabolism	4AN2X	Psort location OuterMembrane, score	484018.BACPLE_02087	Bacteria	Bacteroidetes	Bacteroidia	Bacteroidales	Bacteroidaceae	Bacteroides	Bacteroides mediterraneensis	unclassified	unclassified
member	14316	-	-	-	-	-	HG5542235	metabolism	Inorganic ion transport and metabolism	4AN2X	Psort location OuterMembrane, score	484018.BACPLE_02087	Bacteria	Bacteroidetes	Bacteroidia	Bacteroidales	Bacteroidaceae	Phocaeicola	Phocaeicola plebeius	unclassified	unclassified
member	14316	-	-	-	-	-	HG5542240	metabolism	Inorganic ion transport and metabolism	4AN2X	Psort location OuterMembrane, score	484018.BACPLE_02087	Bacteria	Bacteroidetes	Bacteroidia	Bacteroidales	Bacteroidaceae	Phocaeicola	Phocaeicola plebeius	unclassified	unclassified
member	14316	-	-	-	-	-	HG5542318	metabolism	Inorganic ion transport and metabolism	4AN2X	Psort location OuterMembrane, score	484018.BACPLE_02087	Bacteria	Bacteroidetes	Bacteroidia	Bacteroidales	Bacteroidaceae	Phocaeicola	Phocaeicola plebeius	unclassified	unclassified
member	14316	-	-	-	-	-	HG5543835	metabolism	Inorganic ion transport and metabolism	22X50	Carboxypeptidase regulatory-like domain	411477.PARMER_04220	Bacteria	Bacteroidetes	Bacteroidia	Bacteroidales	Tannerellaceae	Parabacteroides	Parabacteroides merdae	unclassified	unclassified
member	14316	-	-	-	-	-	HG5543920	metabolism	Inorganic ion transport and metabolism	22X50	Carboxypeptidase regulatory-like domain	999419.HMPREF1077_02452	Bacteria	Bacteroidetes	Bacteroidia	Bacteroidales	Tannerellaceae	Parabacteroides	Parabacteroides johnsonii	unclassified	unclassified
member	14316	-	-	-	-	-	HG5543951	metabolism	Inorganic ion transport and metabolism	22X50	Carboxypeptidase regulatory-like domain	411477.PARMER_04220	Bacteria	Bacteroidetes	Bacteroidia	Bacteroidales	Tannerellaceae	Parabacteroides	Parabacteroides merdae	unclassified	unclassified
member	14316	-	-	-	-	-	HG5544476	metabolism	Inorganic ion transport and metabolism	4AN2X	Psort location OuterMembrane, score	667015.Bacsa_1511	Bacteria	Bacteroidetes	Bacteroidia	Bacteroidales	Bacteroidaceae	Phocaeicola	Phocaeicola salanitronis	unclassified	unclassified
member	14316	-	-	-	-	-	HG5544482	metabolism	Inorganic ion transport and metabolism	4AN2X	Psort location OuterMembrane, score	667015.Bacsa_1511	Bacteria	Bacteroidetes	Bacteroidia	Bacteroidales	Bacteroidaceae	unclassified	unclassified	unclassified	unclassified
member	14316	-	-	-	-	-	HG5544576	metabolism	Inorganic ion transport and metabolism	4AN2X	Psort location OuterMembrane, score	762984.HMPREF9445_01045	Bacteria	Bacteroidetes	Bacteroidia	Bacteroidales	Bacteroidaceae	Bacteroides	Bacteroides clarus	unclassified	unclassified
member	14316	-	-	-	-	-	HG5544586	metabolism	Inorganic ion transport and metabolism	4AN2X	Psort location OuterMembrane, score	762984.HMPREF9445_01045	Bacteria	Bacteroidetes	Bacteroidia	Bacteroidales	Bacteroidaceae	Bacteroides	Bacteroides clarus	unclassified	unclassified
member	14316	-	-	-	-	-	HG5544640	metabolism	Inorganic ion transport and metabolism	4AN2X	Psort location OuterMembrane, score	762984.HMPREF9445_01045	Bacteria	Bacteroidetes	Bacteroidia	Bacteroidales	Bacteroidaceae	Bacteroides	Bacteroides sp. OM08-11	unclassified	unclassified
member	14316	-	-	-	-	-	HG5544640	-	-	-	-	-	Bacteria	Bacteroidetes	Bacteroidia	Bacteroidales	Bacteroidaceae	Bacteroides	unclassified	-	-
member	14316	-	-	-	-	-	HG5544766	metabolism	Inorganic ion transport and metabolism	4AN2X	Psort location OuterMembrane, score	449673.BACSTE_01032	Bacteria	Bacteroidetes	Bacteroidia	Bacteroidales	Bacteroidaceae	Bacteroides	Bacteroides stercoris	unclassified	unclassified
member	14316	-	-	-	-	-	HG5544843	metabolism	Inorganic ion transport and metabolism	4AN2X	Psort location OuterMembrane, score	449673.BACSTE_01032	Bacteria	Bacteroidetes	Bacteroidia	Bacteroidales	Bacteroidaceae	Bacteroides	Bacteroides stercoris	unclassified	unclassified
member	14316	-	-	-	-	-	HG5545167	metabolism	Inorganic ion transport and metabolism	4AN2X	Psort location OuterMembrane, score	484018.BACPLE_02087	Bacteria	Bacteroidetes	Bacteroidia	Bacteroidales	Bacteroidaceae	Phocaeicola	Phocaeicola plebeius	unclassified	unclassified
member	14316	-	-	-	-	-	HG5546075	metabolism	Inorganic ion transport and metabolism	4AN2X	Psort location OuterMembrane, score	483216.BACEGG_02417	Bacteria	Bacteroidetes	Bacteroidia	Bacteroidales	Bacteroidaceae	Bacteroides	Bacteroides eggerthii	unclassified	unclassified
member	14316	-	-	-	-	-	HG5546338	metabolism	Inorganic ion transport and metabolism	4AN2X	Psort location OuterMembrane, score	667015.Bacsa_1511	unclassified	unclassified	unclassified	unclassified	unclassified	unclassified	unclassified	unclassified	unclassified
member	14316	-	-	-	-	-	HG5551368	metabolism	Inorganic ion transport and metabolism	4AN2X	Psort location OuterMembrane, score	483216.BACEGG_02417	Bacteria	Bacteroidetes	Bacteroidia	Bacteroidales	Bacteroidaceae	Bacteroides	Bacteroides eggerthii	unclassified	unclassified
member	14316	-	-	-	-	-	HG5551388	metabolism	Inorganic ion transport and metabolism	4AN2X	Psort location OuterMembrane, score	483216.BACEGG_02417	Bacteria	Bacteroidetes	Bacteroidia	Bacteroidales	Bacteroidaceae	Bacteroides	Bacteroides eggerthii	unclassified	unclassified
member	14316	-	-	-	-	-	HG5551480	metabolism	Inorganic ion transport and metabolism	4AN2X	Psort location OuterMembrane, score	483216.BACEGG_02417	unclassified	unclassified	unclassified	unclassified	unclassified	unclassified	unclassified	unclassified	unclassified
group	14317	1	-	-	-	-	HG2198046	cellular processes and signaling	Cell cycle control, cell division, chromosome partitioning	3WJJD	Cell division protein that is part of the divisome complex and is recruited early to the Z-ring. Probably stimulates Z-ring formation, perhaps through the cross-linking of FtsZ protofilaments. Its function overlaps with FtsA	411473.RUMCAL_00746	Bacteria	Firmicutes	Clostridia	Eubacteriales	Oscillospiraceae	Ruminococcus	Ruminococcus callidus	unclassified	unclassified	0.1	-	0.1	-	0.0	-	0.0	-	1/1	1/1	1/1	1/1	1/1	1/1	1/1	1/1	1/1	1/1	1/1	1/1	0/0	0/0
member	14317	-	-	-	-	-	HG2198046	cellular processes and signaling	Cell cycle control, cell division, chromosome partitioning	3WJJD	Cell division protein that is part of the divisome complex and is recruited early to the Z-ring. Probably stimulates Z-ring formation, perhaps through the cross-linking of FtsZ protofilaments. Its function overlaps with FtsA	411473.RUMCAL_00746	Bacteria	Firmicutes	Clostridia	Eubacteriales	Oscillospiraceae	Ruminococcus	Ruminococcus callidus	unclassified	unclassified
group	14318	5	169	284	58.8	95.77	HG2198090;HG3313626;HG3403281;HG3551546;HG3763358	unclassified	unclassified	unclassified	unclassified	unclassified	Bacteria	Firmicutes	Clostridia	Eubacteriales	Clostridiaceae	Clostridium	Clostridium sp. CAG:138	unclassified	unclassified	0.1	-	0.1	-	0.0	-	0.0	-	0/0	0/0	0/0	0/0	0/0	3/5	3/5	3/5	3/5	3/5	3/5	3/5	0/0	0/0
member	14318	-	-	-	-	-	HG2198090	unclassified	unclassified	unclassified	unclassified	unclassified	Bacteria	Firmicutes	Clostridia	Eubacteriales	Clostridiaceae	Clostridium	Clostridium sp. CAG:138	unclassified	unclassified
member	14318	-	-	-	-	-	HG3313626	unclassified	unclassified	unclassified	unclassified	unclassified	Bacteria	Firmicutes	Clostridia	Eubacteriales	Clostridiaceae	Clostridium	Clostridium sp. CAG:138	unclassified	unclassified
member	14318	-	-	-	-	-	HG3403281	unclassified	unclassified	unclassified	unclassified	unclassified	Bacteria	Firmicutes	Clostridia	Eubacteriales	Clostridiaceae	Clostridium	Clostridium sp. CAG:138	unclassified	unclassified
member	14318	-	-	-	-	-	HG3551546	unclassified	unclassified	unclassified	unclassified	unclassified	unclassified	unclassified	unclassified	unclassified	unclassified	unclassified	unclassified	unclassified	unclassified
member	14318	-	-	-	-	-	HG3763358	unclassified	unclassified	unclassified	unclassified	unclassified	unclassified	unclassified	unclassified	unclassified	unclassified	unclassified	unclassified	unclassified	unclassified
group	14319	2	169	410	40.73	40.73	HG2198296;HG4685821	metabolism	Amino acid transport and metabolism	3F53R	Thermophilic metalloprotease (M29)	1069534.LRC_06740	Bacteria	Firmicutes	Bacilli	Lactobacillales	Lactobacillaceae	various	various	unclassified	unclassified	0.1	-	0.1	-	0.0	-	0.0	-	2/2	2/2	2/2	2/2	2/2	2/2	2/2	2/2	2/2	2/2	2/2	2/2	0/0	0/0
member	14319	-	-	-	-	-	HG2198296	metabolism	Amino acid transport and metabolism	3F53R	Thermophilic metalloprotease (M29)	1069534.LRC_06740	Bacteria	Firmicutes	Bacilli	Lactobacillales	Lactobacillaceae	Lactobacillus	Lactobacillus ruminis CAG:367	unclassified	unclassified
member	14319	-	-	-	-	-	HG2198296	-	-	-	-	-	Bacteria	Firmicutes	Bacilli	Lactobacillales	Lactobacillaceae	Ligilactobacillus	Ligilactobacillus ruminis	-	-
member	14319	-	-	-	-	-	HG4685821	metabolism	Amino acid transport and metabolism	3F53R	Thermophilic metalloprotease (M29)	1069534.LRC_06740	Bacteria	Firmicutes	Bacilli	Lactobacillales	Lactobacillaceae	Ligilactobacillus	Ligilactobacillus ruminis	unclassified	unclassified
group	14320	1	-	-	-	-	HG2198557	unclassified	unclassified	unclassified	unclassified	unclassified	unclassified	unclassified	unclassified	unclassified	unclassified	unclassified	unclassified	unclassified	unclassified	0.1	-	0.1	-	0.0	-	0.0	-	0/0	0/0	0/0	0/0	0/0	0/0	0/0	0/0	0/0	0/0	0/0	0/0	0/0	0/0
member	14320	-	-	-	-	-	HG2198557	unclassified	unclassified	unclassified	unclassified	unclassified	unclassified	unclassified	unclassified	unclassified	unclassified	unclassified	unclassified	unclassified	unclassified
group	14321	1	-	-	-	-	HG2198876	poorly characterized	Function unknown	2FVG9	Putative binding domain, N-terminal	1501391.LG35_01135	unclassified	unclassified	unclassified	unclassified	unclassified	unclassified	unclassified	unclassified	unclassified	0.1	-	0.1	-	0.0	-	0.0	-	1/1	1/1	1/1	1/1	1/1	0/0	0/0	0/0	0/0	0/0	0/0	0/0	0/0	0/0
member	14321	-	-	-	-	-	HG2198876	poorly characterized	Function unknown	2FVG9	Putative binding domain, N-terminal	1501391.LG35_01135	unclassified	unclassified	unclassified	unclassified	unclassified	unclassified	unclassified	unclassified	unclassified
group	14322	1	-	-	-	-	HG2198956	metabolism	Inorganic ion transport and metabolism	22VU9	Outer membrane protein beta-barrel family	1211813.CAPH01000003_gene1241	unclassified	unclassified	unclassified	unclassified	unclassified	unclassified	unclassified	unclassified	unclassified	0.1	-	0.1	-	0.0	-	0.0	-	1/1	1/1	1/1	1/1	1/1	0/0	0/0	0/0	0/0	0/0	0/0	0/0	0/0	0/0
member	14322	-	-	-	-	-	HG2198956	metabolism	Inorganic ion transport and metabolism	22VU9	Outer membrane protein beta-barrel family	1211813.CAPH01000003_gene1241	unclassified	unclassified	unclassified	unclassified	unclassified	unclassified	unclassified	unclassified	unclassified
group	14323	2	169	513	15.03	15.03	HG2199180;HG5086825	cellular processes and signaling	various	various	various	various	Viruses	Uroviricota	Caudoviricetes	Caudovirales	Siphoviridae	unclassified	various	lysozyme (EC 3.2.1.17)	GH25	0.1	-	0.1	-	0.0	-	0.0	-	2/2	1/2	1/2	1/2	1/2	2/2	2/2	2/2	2/2	2/2	2/2	2/2	2/2	2/2
member	14323	-	-	-	-	-	HG2199180	cellular processes and signaling	Cell wall/membrane/envelope biogenesis	27JR1	Glycosyl hydrolases family 25	658086.HMPREF0994_01297	Viruses	Uroviricota	Caudoviricetes	Caudovirales	Siphoviridae	unclassified	Siphoviridae sp.	lysozyme (EC 3.2.1.17)	GH25
member	14323	-	-	-	-	-	HG5086825	cellular processes and signaling	Cell motility	24C0T	mannosyl-glycoprotein	1341157.RF007C_12385	Viruses	Uroviricota	Caudoviricetes	Caudovirales	Siphoviridae	unclassified	Siphoviridae sp.	lysozyme (EC 3.2.1.17)	GH25
member	14323	-	-	-	-	-	HG5086825	cellular processes and signaling	Intracellular trafficking, secretion, and vesicular transport	24C0T	mannosyl-glycoprotein	1341157.RF007C_12385	-	-	-	-	-	-	-	-	-
group	14324	2	169	265	50.57	50.57	HG2199209;HG3565755	metabolism	Amino acid transport and metabolism	1UHVM	amino acid	1042156.CXIVA_24750	Bacteria	Firmicutes	Clostridia	Eubacteriales	Clostridiaceae	Clostridium	various	unclassified	unclassified	0.1	-	0.1	-	0.0	-	0.0	-	2/2	2/2	2/2	2/2	2/2	2/2	2/2	2/2	2/2	2/2	2/2	1/2	0/0	0/0
member	14324	-	-	-	-	-	HG2199209	metabolism	Amino acid transport and metabolism	1UHVM	amino acid	1042156.CXIVA_24750	Bacteria	Firmicutes	Clostridia	Eubacteriales	Clostridiaceae	Clostridium	Clostridium sp. AF34-13	unclassified	unclassified
member	14324	-	-	-	-	-	HG2199209	-	-	-	-	-	Bacteria	Firmicutes	Clostridia	Eubacteriales	Clostridiaceae	Clostridium	Clostridium sp. AM27-31LB	-	-
member	14324	-	-	-	-	-	HG2199209	-	-	-	-	-	Bacteria	Firmicutes	Clostridia	Eubacteriales	Clostridiaceae	Clostridium	Clostridium sp. CAG:12237_41	-	-
member	14324	-	-	-	-	-	HG3565755	metabolism	Amino acid transport and metabolism	1UHVM	amino acid	1042156.CXIVA_24750	Bacteria	Firmicutes	Clostridia	Eubacteriales	Clostridiaceae	Clostridium	Clostridium sp. CAG:411	unclassified	unclassified
group	14325	24	169	431	7.18	99.77	HG2199330;HG2244093;HG2548523;HG2556509;HG2700404;HG3540084;HG3556125;HG3653251;HG3712707;HG3736979;HG3781694;HG3843105;HG3926869;HG4147703;HG4262302;HG4293216;HG4303619;HG4786621;HG4786768;HG4788619;HG4788635;HG4789824;HG4789904;HG4790222	cellular processes and signaling	Intracellular trafficking, secretion, and vesicular transport	3WG8Z	The central subunit of the protein translocation channel SecYEG. Consists of two halves formed by TMs 1-5 and 6-10. These two domains form a lateral gate at the front which open onto the bilayer between TMs 2 and 7, and are clamped together by SecE at the back. The channel is closed by both a pore ring composed of hydrophobic SecY resides and a short helix (helix 2A) on the extracellular side of the membrane which forms a plug. The plug probably moves laterally to allow the channel to open. The ring and the pore may move independently	various	Bacteria	Firmicutes	Clostridia	Eubacteriales	Oscillospiraceae	Faecalibacterium	Faecalibacterium prausnitzii	unclassified	unclassified	0.1	-	0.1	-	0.0	-	0.0	-	24/24	24/24	24/24	24/24	12/24	24/24	24/24	24/24	24/24	24/24	24/24	16/24	0/0	0/0
member	14325	-	-	-	-	-	HG2199330	cellular processes and signaling	Intracellular trafficking, secretion, and vesicular transport	3WG8Z	The central subunit of the protein translocation channel SecYEG. Consists of two halves formed by TMs 1-5 and 6-10. These two domains form a lateral gate at the front which open onto the bilayer between TMs 2 and 7, and are clamped together by SecE at the back. The channel is closed by both a pore ring composed of hydrophobic SecY resides and a short helix (helix 2A) on the extracellular side of the membrane which forms a plug. The plug probably moves laterally to allow the channel to open. The ring and the pore may move independently	748224.HMPREF9436_00350	Bacteria	Firmicutes	Clostridia	Eubacteriales	Oscillospiraceae	Faecalibacterium	Faecalibacterium prausnitzii	unclassified	unclassified
member	14325	-	-	-	-	-	HG2244093	cellular processes and signaling	Intracellular trafficking, secretion, and vesicular transport	3WG8Z	The central subunit of the protein translocation channel SecYEG. Consists of two halves formed by TMs 1-5 and 6-10. These two domains form a lateral gate at the front which open onto the bilayer between TMs 2 and 7, and are clamped together by SecE at the back. The channel is closed by both a pore ring composed of hydrophobic SecY resides and a short helix (helix 2A) on the extracellular side of the membrane which forms a plug. The plug probably moves laterally to allow the channel to open. The ring and the pore may move independently	748224.HMPREF9436_00350	Bacteria	Firmicutes	Clostridia	Eubacteriales	Oscillospiraceae	Faecalibacterium	Faecalibacterium prausnitzii	unclassified	unclassified
member	14325	-	-	-	-	-	HG2244093	-	-	-	-	-	Bacteria	Firmicutes	Clostridia	Eubacteriales	Oscillospiraceae	Faecalibacterium	unclassified	-	-
member	14325	-	-	-	-	-	HG2244093	-	-	-	-	-	Bacteria	Firmicutes	Clostridia	Eubacteriales	Oscillospiraceae	Faecalibacterium	uncultured Faecalibacterium sp.	-	-
member	14325	-	-	-	-	-	HG2548523	cellular processes and signaling	Intracellular trafficking, secretion, and vesicular transport	3WG8Z	The central subunit of the protein translocation channel SecYEG. Consists of two halves formed by TMs 1-5 and 6-10. These two domains form a lateral gate at the front which open onto the bilayer between TMs 2 and 7, and are clamped together by SecE at the back. The channel is closed by both a pore ring composed of hydrophobic SecY resides and a short helix (helix 2A) on the extracellular side of the membrane which forms a plug. The plug probably moves laterally to allow the channel to open. The ring and the pore may move independently	411483.FAEPRAA2165_02827	Bacteria	Firmicutes	Clostridia	Eubacteriales	Oscillospiraceae	Faecalibacterium	Faecalibacterium prausnitzii	unclassified	unclassified
member	14325	-	-	-	-	-	HG2556509	cellular processes and signaling	Intracellular trafficking, secretion, and vesicular transport	3WG8Z	The central subunit of the protein translocation channel SecYEG. Consists of two halves formed by TMs 1-5 and 6-10. These two domains form a lateral gate at the front which open onto the bilayer between TMs 2 and 7, and are clamped together by SecE at the back. The channel is closed by both a pore ring composed of hydrophobic SecY resides and a short helix (helix 2A) on the extracellular side of the membrane which forms a plug. The plug probably moves laterally to allow the channel to open. The ring and the pore may move independently	411483.FAEPRAA2165_02827	Bacteria	Firmicutes	Clostridia	Eubacteriales	Oscillospiraceae	Faecalibacterium	Faecalibacterium prausnitzii	unclassified	unclassified
member	14325	-	-	-	-	-	HG2556509	-	-	-	-	-	Bacteria	Firmicutes	Clostridia	Eubacteriales	Oscillospiraceae	Faecalibacterium	Faecalibacterium sp. CLA-AA-H283	-	-
member	14325	-	-	-	-	-	HG2556509	-	-	-	-	-	Bacteria	Firmicutes	Clostridia	Eubacteriales	Oscillospiraceae	Faecalibacterium	unclassified	-	-
member	14325	-	-	-	-	-	HG2556509	-	-	-	-	-	Bacteria	Firmicutes	Clostridia	Eubacteriales	Oscillospiraceae	Faecalibacterium	uncultured Faecalibacterium sp.	-	-
member	14325	-	-	-	-	-	HG2700404	cellular processes and signaling	Intracellular trafficking, secretion, and vesicular transport	3WG8Z	The central subunit of the protein translocation channel SecYEG. Consists of two halves formed by TMs 1-5 and 6-10. These two domains form a lateral gate at the front which open onto the bilayer between TMs 2 and 7, and are clamped together by SecE at the back. The channel is closed by both a pore ring composed of hydrophobic SecY resides and a short helix (helix 2A) on the extracellular side of the membrane which forms a plug. The plug probably moves laterally to allow the channel to open. The ring and the pore may move independently	411483.FAEPRAA2165_02827	Bacteria	Firmicutes	Clostridia	Eubacteriales	Oscillospiraceae	Faecalibacterium	Faecalibacterium prausnitzii	unclassified	unclassified
member	14325	-	-	-	-	-	HG2700404	-	-	-	-	-	Bacteria	Firmicutes	Clostridia	Eubacteriales	Oscillospiraceae	Faecalibacterium	Faecalibacterium sp. CLA-AA-H283	-	-
member	14325	-	-	-	-	-	HG2700404	-	-	-	-	-	Bacteria	Firmicutes	Clostridia	Eubacteriales	Oscillospiraceae	Faecalibacterium	unclassified	-	-
member	14325	-	-	-	-	-	HG2700404	-	-	-	-	-	Bacteria	Firmicutes	Clostridia	Eubacteriales	Oscillospiraceae	Faecalibacterium	uncultured Faecalibacterium sp.	-	-
member	14325	-	-	-	-	-	HG3540084	cellular processes and signaling	Intracellular trafficking, secretion, and vesicular transport	3WG8Z	The central subunit of the protein translocation channel SecYEG. Consists of two halves formed by TMs 1-5 and 6-10. These two domains form a lateral gate at the front which open onto the bilayer between TMs 2 and 7, and are clamped together by SecE at the back. The channel is closed by both a pore ring composed of hydrophobic SecY resides and a short helix (helix 2A) on the extracellular side of the membrane which forms a plug. The plug probably moves laterally to allow the channel to open. The ring and the pore may move independently	748224.HMPREF9436_00350	Bacteria	Firmicutes	Clostridia	Eubacteriales	Oscillospiraceae	Faecalibacterium	Faecalibacterium prausnitzii	unclassified	unclassified
member	14325	-	-	-	-	-	HG3556125	cellular processes and signaling	Intracellular trafficking, secretion, and vesicular transport	3WG8Z	The central subunit of the protein translocation channel SecYEG. Consists of two halves formed by TMs 1-5 and 6-10. These two domains form a lateral gate at the front which open onto the bilayer between TMs 2 and 7, and are clamped together by SecE at the back. The channel is closed by both a pore ring composed of hydrophobic SecY resides and a short helix (helix 2A) on the extracellular side of the membrane which forms a plug. The plug probably moves laterally to allow the channel to open. The ring and the pore may move independently	411483.FAEPRAA2165_02827	Bacteria	Firmicutes	Clostridia	Eubacteriales	Oscillospiraceae	Faecalibacterium	Faecalibacterium sp. AF28-13AC	unclassified	unclassified
member	14325	-	-	-	-	-	HG3556125	-	-	-	-	-	Bacteria	Firmicutes	Clostridia	Eubacteriales	Oscillospiraceae	Faecalibacterium	unclassified	-	-
member	14325	-	-	-	-	-	HG3653251	cellular processes and signaling	Intracellular trafficking, secretion, and vesicular transport	3WG8Z	The central subunit of the protein translocation channel SecYEG. Consists of two halves formed by TMs 1-5 and 6-10. These two domains form a lateral gate at the front which open onto the bilayer between TMs 2 and 7, and are clamped together by SecE at the back. The channel is closed by both a pore ring composed of hydrophobic SecY resides and a short helix (helix 2A) on the extracellular side of the membrane which forms a plug. The plug probably moves laterally to allow the channel to open. The ring and the pore may move independently	411483.FAEPRAA2165_02827	Bacteria	Firmicutes	Clostridia	Eubacteriales	Oscillospiraceae	Faecalibacterium	unclassified	unclassified	unclassified
member	14325	-	-	-	-	-	HG3712707	cellular processes and signaling	Intracellular trafficking, secretion, and vesicular transport	3WG8Z	The central subunit of the protein translocation channel SecYEG. Consists of two halves formed by TMs 1-5 and 6-10. These two domains form a lateral gate at the front which open onto the bilayer between TMs 2 and 7, and are clamped together by SecE at the back. The channel is closed by both a pore ring composed of hydrophobic SecY resides and a short helix (helix 2A) on the extracellular side of the membrane which forms a plug. The plug probably moves laterally to allow the channel to open. The ring and the pore may move independently	748224.HMPREF9436_00350	Bacteria	Firmicutes	Clostridia	Eubacteriales	Oscillospiraceae	Faecalibacterium	Faecalibacterium prausnitzii	unclassified	unclassified
member	14325	-	-	-	-	-	HG3712707	-	-	-	-	-	Bacteria	Firmicutes	Clostridia	Eubacteriales	Oscillospiraceae	Faecalibacterium	unclassified	-	-
member	14325	-	-	-	-	-	HG3712707	-	-	-	-	-	Bacteria	Firmicutes	Clostridia	Eubacteriales	Oscillospiraceae	Faecalibacterium	uncultured Faecalibacterium sp.	-	-
member	14325	-	-	-	-	-	HG3736979	cellular processes and signaling	Intracellular trafficking, secretion, and vesicular transport	3WG8Z	The central subunit of the protein translocation channel SecYEG. Consists of two halves formed by TMs 1-5 and 6-10. These two domains form a lateral gate at the front which open onto the bilayer between TMs 2 and 7, and are clamped together by SecE at the back. The channel is closed by both a pore ring composed of hydrophobic SecY resides and a short helix (helix 2A) on the extracellular side of the membrane which forms a plug. The plug probably moves laterally to allow the channel to open. The ring and the pore may move independently	411483.FAEPRAA2165_02827	Bacteria	Firmicutes	Clostridia	Eubacteriales	Oscillospiraceae	Faecalibacterium	Faecalibacterium prausnitzii	unclassified	unclassified
member	14325	-	-	-	-	-	HG3736979	-	-	-	-	-	Bacteria	Firmicutes	Clostridia	Eubacteriales	Oscillospiraceae	Faecalibacterium	unclassified	-	-
member	14325	-	-	-	-	-	HG3736979	-	-	-	-	-	Bacteria	Firmicutes	Clostridia	Eubacteriales	Oscillospiraceae	Faecalibacterium	uncultured Faecalibacterium sp.	-	-
member	14325	-	-	-	-	-	HG3781694	cellular processes and signaling	Intracellular trafficking, secretion, and vesicular transport	3WG8Z	The central subunit of the protein translocation channel SecYEG. Consists of two halves formed by TMs 1-5 and 6-10. These two domains form a lateral gate at the front which open onto the bilayer between TMs 2 and 7, and are clamped together by SecE at the back. The channel is closed by both a pore ring composed of hydrophobic SecY resides and a short helix (helix 2A) on the extracellular side of the membrane which forms a plug. The plug probably moves laterally to allow the channel to open. The ring and the pore may move independently	748224.HMPREF9436_00350	Bacteria	Firmicutes	Clostridia	Eubacteriales	Oscillospiraceae	Faecalibacterium	Faecalibacterium prausnitzii	unclassified	unclassified
member	14325	-	-	-	-	-	HG3781694	-	-	-	-	-	Bacteria	Firmicutes	Clostridia	Eubacteriales	Oscillospiraceae	Faecalibacterium	Faecalibacterium sp. OM04-11BH	-	-
member	14325	-	-	-	-	-	HG3781694	-	-	-	-	-	Bacteria	Firmicutes	Clostridia	Eubacteriales	Oscillospiraceae	Faecalibacterium	unclassified	-	-
member	14325	-	-	-	-	-	HG3843105	cellular processes and signaling	Intracellular trafficking, secretion, and vesicular transport	3WG8Z	The central subunit of the protein translocation channel SecYEG. Consists of two halves formed by TMs 1-5 and 6-10. These two domains form a lateral gate at the front which open onto the bilayer between TMs 2 and 7, and are clamped together by SecE at the back. The channel is closed by both a pore ring composed of hydrophobic SecY resides and a short helix (helix 2A) on the extracellular side of the membrane which forms a plug. The plug probably moves laterally to allow the channel to open. The ring and the pore may move independently	748224.HMPREF9436_00350	Bacteria	Firmicutes	Clostridia	Eubacteriales	Oscillospiraceae	Faecalibacterium	unclassified	unclassified	unclassified
member	14325	-	-	-	-	-	HG3843105	-	-	-	-	-	Bacteria	Firmicutes	Clostridia	Eubacteriales	Oscillospiraceae	Faecalibacterium	uncultured Faecalibacterium sp.	-	-
member	14325	-	-	-	-	-	HG3926869	cellular processes and signaling	Intracellular trafficking, secretion, and vesicular transport	3WG8Z	The central subunit of the protein translocation channel SecYEG. Consists of two halves formed by TMs 1-5 and 6-10. These two domains form a lateral gate at the front which open onto the bilayer between TMs 2 and 7, and are clamped together by SecE at the back. The channel is closed by both a pore ring composed of hydrophobic SecY resides and a short helix (helix 2A) on the extracellular side of the membrane which forms a plug. The plug probably moves laterally to allow the channel to open. The ring and the pore may move independently	748224.HMPREF9436_00350	Bacteria	Firmicutes	Clostridia	Eubacteriales	Oscillospiraceae	Faecalibacterium	Faecalibacterium prausnitzii	unclassified	unclassified
member	14325	-	-	-	-	-	HG4147703	cellular processes and signaling	Intracellular trafficking, secretion, and vesicular transport	3WG8Z	The central subunit of the protein translocation channel SecYEG. Consists of two halves formed by TMs 1-5 and 6-10. These two domains form a lateral gate at the front which open onto the bilayer between TMs 2 and 7, and are clamped together by SecE at the back. The channel is closed by both a pore ring composed of hydrophobic SecY resides and a short helix (helix 2A) on the extracellular side of the membrane which forms a plug. The plug probably moves laterally to allow the channel to open. The ring and the pore may move independently	748224.HMPREF9436_00350	Bacteria	Firmicutes	Clostridia	Eubacteriales	Oscillospiraceae	Faecalibacterium	Faecalibacterium prausnitzii	unclassified	unclassified
member	14325	-	-	-	-	-	HG4147703	-	-	-	-	-	Bacteria	Firmicutes	Clostridia	Eubacteriales	Oscillospiraceae	Faecalibacterium	Faecalibacterium sp. OM04-11BH	-	-
member	14325	-	-	-	-	-	HG4147703	-	-	-	-	-	Bacteria	Firmicutes	Clostridia	Eubacteriales	Oscillospiraceae	Faecalibacterium	unclassified	-	-
member	14325	-	-	-	-	-	HG4262302	cellular processes and signaling	Intracellular trafficking, secretion, and vesicular transport	3WG8Z	The central subunit of the protein translocation channel SecYEG. Consists of two halves formed by TMs 1-5 and 6-10. These two domains form a lateral gate at the front which open onto the bilayer between TMs 2 and 7, and are clamped together by SecE at the back. The channel is closed by both a pore ring composed of hydrophobic SecY resides and a short helix (helix 2A) on the extracellular side of the membrane which forms a plug. The plug probably moves laterally to allow the channel to open. The ring and the pore may move independently	411483.FAEPRAA2165_02827	Bacteria	Firmicutes	Clostridia	Eubacteriales	Oscillospiraceae	Faecalibacterium	Faecalibacterium prausnitzii	unclassified	unclassified
member	14325	-	-	-	-	-	HG4262302	-	-	-	-	-	Bacteria	Firmicutes	Clostridia	Eubacteriales	Oscillospiraceae	Faecalibacterium	unclassified	-	-
member	14325	-	-	-	-	-	HG4262302	-	-	-	-	-	Bacteria	Firmicutes	Clostridia	Eubacteriales	Oscillospiraceae	Faecalibacterium	uncultured Faecalibacterium sp.	-	-
member	14325	-	-	-	-	-	HG4293216	cellular processes and signaling	Intracellular trafficking, secretion, and vesicular transport	3WG8Z	The central subunit of the protein translocation channel SecYEG. Consists of two halves formed by TMs 1-5 and 6-10. These two domains form a lateral gate at the front which open onto the bilayer between TMs 2 and 7, and are clamped together by SecE at the back. The channel is closed by both a pore ring composed of hydrophobic SecY resides and a short helix (helix 2A) on the extracellular side of the membrane which forms a plug. The plug probably moves laterally to allow the channel to open. The ring and the pore may move independently	411483.FAEPRAA2165_02827	Bacteria	Firmicutes	Clostridia	Eubacteriales	Oscillospiraceae	Faecalibacterium	Faecalibacterium prausnitzii	unclassified	unclassified
member	14325	-	-	-	-	-	HG4303619	cellular processes and signaling	Intracellular trafficking, secretion, and vesicular transport	3WG8Z	The central subunit of the protein translocation channel SecYEG. Consists of two halves formed by TMs 1-5 and 6-10. These two domains form a lateral gate at the front which open onto the bilayer between TMs 2 and 7, and are clamped together by SecE at the back. The channel is closed by both a pore ring composed of hydrophobic SecY resides and a short helix (helix 2A) on the extracellular side of the membrane which forms a plug. The plug probably moves laterally to allow the channel to open. The ring and the pore may move independently	411483.FAEPRAA2165_02827	Bacteria	Firmicutes	Clostridia	Eubacteriales	Oscillospiraceae	Faecalibacterium	Faecalibacterium prausnitzii	unclassified	unclassified
member	14325	-	-	-	-	-	HG4303619	-	-	-	-	-	Bacteria	Firmicutes	Clostridia	Eubacteriales	Oscillospiraceae	Faecalibacterium	unclassified	-	-
member	14325	-	-	-	-	-	HG4786621	cellular processes and signaling	Intracellular trafficking, secretion, and vesicular transport	3WG8Z	The central subunit of the protein translocation channel SecYEG. Consists of two halves formed by TMs 1-5 and 6-10. These two domains form a lateral gate at the front which open onto the bilayer between TMs 2 and 7, and are clamped together by SecE at the back. The channel is closed by both a pore ring composed of hydrophobic SecY resides and a short helix (helix 2A) on the extracellular side of the membrane which forms a plug. The plug probably moves laterally to allow the channel to open. The ring and the pore may move independently	748224.HMPREF9436_00350	Bacteria	Firmicutes	Clostridia	Eubacteriales	Oscillospiraceae	Faecalibacterium	unclassified	unclassified	unclassified
member	14325	-	-	-	-	-	HG4786621	-	-	-	-	-	Bacteria	Firmicutes	Clostridia	Eubacteriales	Oscillospiraceae	Faecalibacterium	uncultured Faecalibacterium sp.	-	-
member	14325	-	-	-	-	-	HG4786768	cellular processes and signaling	Intracellular trafficking, secretion, and vesicular transport	3WG8Z	The central subunit of the protein translocation channel SecYEG. Consists of two halves formed by TMs 1-5 and 6-10. These two domains form a lateral gate at the front which open onto the bilayer between TMs 2 and 7, and are clamped together by SecE at the back. The channel is closed by both a pore ring composed of hydrophobic SecY resides and a short helix (helix 2A) on the extracellular side of the membrane which forms a plug. The plug probably moves laterally to allow the channel to open. The ring and the pore may move independently	411483.FAEPRAA2165_02827	Bacteria	Firmicutes	Clostridia	Eubacteriales	Oscillospiraceae	Faecalibacterium	unclassified	unclassified	unclassified
member	14325	-	-	-	-	-	HG4788619	cellular processes and signaling	Intracellular trafficking, secretion, and vesicular transport	3WG8Z	The central subunit of the protein translocation channel SecYEG. Consists of two halves formed by TMs 1-5 and 6-10. These two domains form a lateral gate at the front which open onto the bilayer between TMs 2 and 7, and are clamped together by SecE at the back. The channel is closed by both a pore ring composed of hydrophobic SecY resides and a short helix (helix 2A) on the extracellular side of the membrane which forms a plug. The plug probably moves laterally to allow the channel to open. The ring and the pore may move independently	748224.HMPREF9436_00350	Bacteria	Firmicutes	Clostridia	Eubacteriales	Oscillospiraceae	Faecalibacterium	Faecalibacterium prausnitzii	unclassified	unclassified
member	14325	-	-	-	-	-	HG4788635	cellular processes and signaling	Intracellular trafficking, secretion, and vesicular transport	3WG8Z	The central subunit of the protein translocation channel SecYEG. Consists of two halves formed by TMs 1-5 and 6-10. These two domains form a lateral gate at the front which open onto the bilayer between TMs 2 and 7, and are clamped together by SecE at the back. The channel is closed by both a pore ring composed of hydrophobic SecY resides and a short helix (helix 2A) on the extracellular side of the membrane which forms a plug. The plug probably moves laterally to allow the channel to open. The ring and the pore may move independently	748224.HMPREF9436_00350	Bacteria	Firmicutes	Clostridia	Eubacteriales	Oscillospiraceae	Faecalibacterium	unclassified	unclassified	unclassified
member	14325	-	-	-	-	-	HG4788635	-	-	-	-	-	Bacteria	Firmicutes	Clostridia	Eubacteriales	Oscillospiraceae	Faecalibacterium	uncultured Faecalibacterium sp.	-	-
member	14325	-	-	-	-	-	HG4789824	cellular processes and signaling	Intracellular trafficking, secretion, and vesicular transport	3WG8Z	The central subunit of the protein translocation channel SecYEG. Consists of two halves formed by TMs 1-5 and 6-10. These two domains form a lateral gate at the front which open onto the bilayer between TMs 2 and 7, and are clamped together by SecE at the back. The channel is closed by both a pore ring composed of hydrophobic SecY resides and a short helix (helix 2A) on the extracellular side of the membrane which forms a plug. The plug probably moves laterally to allow the channel to open. The ring and the pore may move independently	748224.HMPREF9436_00350	Bacteria	Firmicutes	Clostridia	Eubacteriales	Oscillospiraceae	Faecalibacterium	unclassified	unclassified	unclassified
member	14325	-	-	-	-	-	HG4789824	-	-	-	-	-	Bacteria	Firmicutes	Clostridia	Eubacteriales	Oscillospiraceae	Faecalibacterium	uncultured Faecalibacterium sp.	-	-
member	14325	-	-	-	-	-	HG4789904	cellular processes and signaling	Intracellular trafficking, secretion, and vesicular transport	3WG8Z	The central subunit of the protein translocation channel SecYEG. Consists of two halves formed by TMs 1-5 and 6-10. These two domains form a lateral gate at the front which open onto the bilayer between TMs 2 and 7, and are clamped together by SecE at the back. The channel is closed by both a pore ring composed of hydrophobic SecY resides and a short helix (helix 2A) on the extracellular side of the membrane which forms a plug. The plug probably moves laterally to allow the channel to open. The ring and the pore may move independently	411483.FAEPRAA2165_02827	Bacteria	Firmicutes	Clostridia	Eubacteriales	Oscillospiraceae	Faecalibacterium	unclassified	unclassified	unclassified
member	14325	-	-	-	-	-	HG4790222	cellular processes and signaling	Intracellular trafficking, secretion, and vesicular transport	3WG8Z	The central subunit of the protein translocation channel SecYEG. Consists of two halves formed by TMs 1-5 and 6-10. These two domains form a lateral gate at the front which open onto the bilayer between TMs 2 and 7, and are clamped together by SecE at the back. The channel is closed by both a pore ring composed of hydrophobic SecY resides and a short helix (helix 2A) on the extracellular side of the membrane which forms a plug. The plug probably moves laterally to allow the channel to open. The ring and the pore may move independently	411483.FAEPRAA2165_02827	Bacteria	Firmicutes	Clostridia	Eubacteriales	Oscillospiraceae	Faecalibacterium	Faecalibacterium prausnitzii	unclassified	unclassified
group	14326	1	-	-	-	-	HG2199481	metabolism	Carbohydrate transport and metabolism	1ZCRF	Phosphorylase is an important allosteric enzyme in carbohydrate metabolism. Enzymes from different sources differ in their regulatory mechanisms and in their natural substrates. However, all known phosphorylases share catalytic and structural properties	1243664.CAVL020000010_gene4509	unclassified	unclassified	unclassified	unclassified	unclassified	unclassified	unclassified	glycogen or starch phosphorylase (EC 2.4.1.1).	GT35	0.1	-	0.1	-	0.0	-	0.0	-	1/1	1/1	1/1	1/1	1/1	0/0	0/0	0/0	0/0	0/0	0/0	0/0	1/1	1/1
member	14326	-	-	-	-	-	HG2199481	metabolism	Carbohydrate transport and metabolism	1ZCRF	Phosphorylase is an important allosteric enzyme in carbohydrate metabolism. Enzymes from different sources differ in their regulatory mechanisms and in their natural substrates. However, all known phosphorylases share catalytic and structural properties	1243664.CAVL020000010_gene4509	unclassified	unclassified	unclassified	unclassified	unclassified	unclassified	unclassified	glycogen or starch phosphorylase (EC 2.4.1.1).	GT35
group	14327	1	-	-	-	-	HG2199567	various	various	1YRUG	MafB19-like deaminase	220664.PFL_5745	Bacteria	Proteobacteria	Gammaproteobacteria	Pseudomonadales	Pseudomonadaceae	Pseudomonas	various	unclassified	unclassified	0.1	-	0.1	-	0.0	-	0.0	-	1/1	1/1	1/1	1/1	1/1	1/1	1/1	1/1	1/1	1/1	1/1	1/1	0/0	0/0
member	14327	-	-	-	-	-	HG2199567	information storage and processing	Translation, ribosomal structure and biogenesis	1YRUG	MafB19-like deaminase	220664.PFL_5745	Bacteria	Proteobacteria	Gammaproteobacteria	Pseudomonadales	Pseudomonadaceae	Pseudomonas	Pseudomonas protegens	unclassified	unclassified
member	14327	-	-	-	-	-	HG2199567	metabolism	Nucleotide transport and metabolism	1YRUG	MafB19-like deaminase	220664.PFL_5745	Bacteria	Proteobacteria	Gammaproteobacteria	Pseudomonadales	Pseudomonadaceae	Pseudomonas	unclassified	-	-
group	14328	50	169	618	12.64	100.0	HG2199638;HG2351421;HG2413420;HG2524625;HG4519949;HG4677285;HG5001690;HG5233270;HG5234993;HG5235545;HG5235569;HG5237473;HG5237539;HG5238912;HG5239349;HG5239697;HG5240961;HG5241368;HG5241486;HG5242931;HG5250776;HG5250825;HG5251261;HG5251302;HG5251304;HG5251369;HG5251410;HG5251458;HG5251484;HG5251557;HG5251594;HG5251763;HG5251789;HG5251805;HG5251872;HG5251918;HG5251984;HG5252214;HG5256516;HG5258970;HG5262825;HG5263639;O33406;P0ACD8;P0ACD9;P17632;P18191;P21949;P31891;Q46046	metabolism	Energy production and conversion	various	Belongs to the NiFe NiFeSe hydrogenase large subunit family	various	Bacteria	Proteobacteria	Gammaproteobacteria	various	various	various	various	unclassified	unclassified	0.1	-	0.1	-	0.0	-	0.0	-	50/50	50/50	(15)/50	27/50	(8)/50	45/50	45/50	24/50	(22)/50	(20)/50	(12)/50	(9)/50	0/0	0/0
member	14328	-	-	-	-	-	HG2199638	metabolism	Energy production and conversion	1KK04	Belongs to the NiFe NiFeSe hydrogenase large subunit family	469610.HMPREF0189_00547	Bacteria	Proteobacteria	Betaproteobacteria	Burkholderiales	Sutterellaceae	Parasutterella	Parasutterella excrementihominis CAG:233	unclassified	unclassified
member	14328	-	-	-	-	-	HG2351421	metabolism	Energy production and conversion	4PQPN	Nickel-dependent hydrogenase	742821.HMPREF9464_00035	Bacteria	Proteobacteria	Betaproteobacteria	Burkholderiales	Sutterellaceae	Sutterella	Sutterella wadsworthensis	unclassified	unclassified
member	14328	-	-	-	-	-	HG2413420	metabolism	Energy production and conversion	4PQPN	Nickel-dependent hydrogenase	1203554.HMPREF1476_01321	Bacteria	Proteobacteria	Betaproteobacteria	Burkholderiales	Sutterellaceae	Sutterella	Sutterella seckii	unclassified	unclassified
member	14328	-	-	-	-	-	HG2524625	metabolism	Energy production and conversion	1KK04	Belongs to the NiFe NiFeSe hydrogenase large subunit family	469610.HMPREF0189_00547	Bacteria	Proteobacteria	Betaproteobacteria	Burkholderiales	Sutterellaceae	Parasutterella	Parasutterella excrementihominis CAG:233	unclassified	unclassified
member	14328	-	-	-	-	-	HG4519949	metabolism	Energy production and conversion	4PQPN	Nickel-dependent hydrogenase	742821.HMPREF9464_00035	Bacteria	Proteobacteria	Betaproteobacteria	Burkholderiales	Sutterellaceae	Sutterella	Sutterella wadsworthensis	unclassified	unclassified
member	14328	-	-	-	-	-	HG4677285	metabolism	Energy production and conversion	4PQPN	Nickel-dependent hydrogenase	742823.HMPREF9465_02073	unclassified	unclassified	unclassified	unclassified	unclassified	unclassified	unclassified	unclassified	unclassified
member	14328	-	-	-	-	-	HG5001690	metabolism	Energy production and conversion	4PQPN	Nickel-dependent hydrogenase	742823.HMPREF9465_02073	unclassified	unclassified	unclassified	unclassified	unclassified	unclassified	unclassified	unclassified	unclassified
member	14328	-	-	-	-	-	HG5233270	metabolism	Energy production and conversion	1KK04	Belongs to the NiFe NiFeSe hydrogenase large subunit family	469610.HMPREF0189_00547	unclassified	unclassified	unclassified	unclassified	unclassified	unclassified	unclassified	unclassified	unclassified
member	14328	-	-	-	-	-	HG5234993	metabolism	Energy production and conversion	4PQPN	Nickel-dependent hydrogenase	742823.HMPREF9465_02073	Bacteria	Proteobacteria	Betaproteobacteria	Burkholderiales	Sutterellaceae	Sutterella	Sutterella sp. 63_29	unclassified	unclassified
member	14328	-	-	-	-	-	HG5234993	-	-	-	-	-	Bacteria	Proteobacteria	Betaproteobacteria	Burkholderiales	Sutterellaceae	Sutterella	Sutterella sp. KLE1602	-	-
member	14328	-	-	-	-	-	HG5235545	metabolism	Energy production and conversion	4PQPN	Nickel-dependent hydrogenase	742821.HMPREF9464_00035	Bacteria	Proteobacteria	Betaproteobacteria	Burkholderiales	Sutterellaceae	Sutterella	Sutterella wadsworthensis	unclassified	unclassified
member	14328	-	-	-	-	-	HG5235569	metabolism	Energy production and conversion	4PQPN	Nickel-dependent hydrogenase	1203554.HMPREF1476_01321	Bacteria	Proteobacteria	Betaproteobacteria	Burkholderiales	Sutterellaceae	Sutterella	Sutterella wadsworthensis	unclassified	unclassified
member	14328	-	-	-	-	-	HG5237473	metabolism	Energy production and conversion	4PQPN	Nickel-dependent hydrogenase	742823.HMPREF9465_02073	Bacteria	Proteobacteria	Betaproteobacteria	Burkholderiales	Sutterellaceae	Sutterella	Sutterella sp. CAG:521	unclassified	unclassified
member	14328	-	-	-	-	-	HG5237539	metabolism	Energy production and conversion	4PQPN	Nickel-dependent hydrogenase	742823.HMPREF9465_02073	Bacteria	Proteobacteria	Betaproteobacteria	Burkholderiales	Sutterellaceae	Sutterella	Sutterella sp. CAG:521	unclassified	unclassified
member	14328	-	-	-	-	-	HG5238912	metabolism	Energy production and conversion	1KK04	Belongs to the NiFe NiFeSe hydrogenase large subunit family	469610.HMPREF0189_00547	Bacteria	Proteobacteria	unclassified	unclassified	unclassified	unclassified	Proteobacteria bacterium CAG:139	unclassified	unclassified
member	14328	-	-	-	-	-	HG5239349	metabolism	Energy production and conversion	1KK04	Belongs to the NiFe NiFeSe hydrogenase large subunit family	469610.HMPREF0189_00547	Bacteria	Proteobacteria	Betaproteobacteria	Burkholderiales	Sutterellaceae	Parasutterella	Parasutterella excrementihominis	unclassified	unclassified
member	14328	-	-	-	-	-	HG5239349	-	-	-	-	-	Bacteria	Proteobacteria	Betaproteobacteria	Burkholderiales	unclassified	unclassified	Burkholderiales bacterium	-	-
member	14328	-	-	-	-	-	HG5239349	-	-	-	-	-	Bacteria	Proteobacteria	Betaproteobacteria	Burkholderiales	unclassified	unclassified	Burkholderiales bacterium 1_1_47	-	-
member	14328	-	-	-	-	-	HG5239697	metabolism	Energy production and conversion	4PQPN	Nickel-dependent hydrogenase	762966.HMPREF9439_00192	Bacteria	Proteobacteria	Betaproteobacteria	Burkholderiales	Sutterellaceae	Parasutterella	Parasutterella excrementihominis	unclassified	unclassified
member	14328	-	-	-	-	-	HG5240961	metabolism	Energy production and conversion	4PQPN	Nickel-dependent hydrogenase	742823.HMPREF9465_02073	Bacteria	Proteobacteria	Betaproteobacteria	Burkholderiales	Sutterellaceae	Duodenibacillus	Duodenibacillus massiliensis	unclassified	unclassified
member	14328	-	-	-	-	-	HG5240961	-	-	-	-	-	Bacteria	Proteobacteria	Betaproteobacteria	Burkholderiales	Sutterellaceae	Sutterella	Sutterella sp. CAG:397	-	-
member	14328	-	-	-	-	-	HG5241368	metabolism	Energy production and conversion	4PQPN	Nickel-dependent hydrogenase	742821.HMPREF9464_00035	unclassified	unclassified	unclassified	unclassified	unclassified	unclassified	unclassified	unclassified	unclassified
member	14328	-	-	-	-	-	HG5241486	metabolism	Energy production and conversion	4PQPN	Nickel-dependent hydrogenase	742823.HMPREF9465_02073	Bacteria	Proteobacteria	Betaproteobacteria	Burkholderiales	Sutterellaceae	Duodenibacillus	Duodenibacillus massiliensis	unclassified	unclassified
member	14328	-	-	-	-	-	HG5241486	-	-	-	-	-	Bacteria	Proteobacteria	Betaproteobacteria	Burkholderiales	Sutterellaceae	Sutterella	Sutterella sp. CAG:397	-	-
member	14328	-	-	-	-	-	HG5242931	metabolism	Energy production and conversion	4PQPN	Nickel-dependent hydrogenase	742823.HMPREF9465_02073	unclassified	unclassified	unclassified	unclassified	unclassified	unclassified	unclassified	unclassified	unclassified
member	14328	-	-	-	-	-	HG5250776	metabolism	Energy production and conversion	3WY0T	Nickel-dependent hydrogenase	500640.CIT292_08540	Bacteria	Proteobacteria	Gammaproteobacteria	Enterobacterales	Enterobacteriaceae	Citrobacter	Citrobacter youngae	unclassified	unclassified
member	14328	-	-	-	-	-	HG5250825	metabolism	Energy production and conversion	3XP0G	Belongs to the NiFe NiFeSe hydrogenase large subunit family	362663.ECP_0978	Bacteria	Proteobacteria	Gammaproteobacteria	Enterobacterales	Enterobacteriaceae	Enterobacter	Enterobacter hormaechei	unclassified	unclassified
member	14328	-	-	-	-	-	HG5250825	-	-	-	-	-	Bacteria	Proteobacteria	Gammaproteobacteria	Enterobacterales	Enterobacteriaceae	unclassified	unclassified	-	-
member	14328	-	-	-	-	-	HG5251261	metabolism	Energy production and conversion	1RMC3	Belongs to the NiFe NiFeSe hydrogenase large subunit family	198214.SF0974	Bacteria	Proteobacteria	Gammaproteobacteria	Enterobacterales	Enterobacteriaceae	Escherichia	unclassified	unclassified	unclassified
member	14328	-	-	-	-	-	HG5251302	metabolism	Energy production and conversion	1RMC3	Belongs to the NiFe NiFeSe hydrogenase large subunit family	198214.SF0974	Bacteria	Proteobacteria	Gammaproteobacteria	Enterobacterales	Enterobacteriaceae	Escherichia	Escherichia coli	unclassified	unclassified
member	14328	-	-	-	-	-	HG5251304	metabolism	Energy production and conversion	1RMC3	Belongs to the NiFe NiFeSe hydrogenase large subunit family	198214.SF0974	Bacteria	Proteobacteria	Gammaproteobacteria	Enterobacterales	Enterobacteriaceae	Escherichia	Escherichia coli	unclassified	unclassified
member	14328	-	-	-	-	-	HG5251369	metabolism	Energy production and conversion	3XP0G	Belongs to the NiFe NiFeSe hydrogenase large subunit family	199310.c1114	Bacteria	Proteobacteria	Gammaproteobacteria	Enterobacterales	Enterobacteriaceae	Escherichia	unclassified	unclassified	unclassified
member	14328	-	-	-	-	-	HG5251410	metabolism	Energy production and conversion	3ZM0U	Nickel-dependent hydrogenase	90371.CY43_09130	Bacteria	Proteobacteria	Gammaproteobacteria	Enterobacterales	Enterobacteriaceae	Salmonella	Salmonella enterica	unclassified	unclassified
member	14328	-	-	-	-	-	HG5251410	-	-	-	-	-	Bacteria	Proteobacteria	Gammaproteobacteria	Enterobacterales	Enterobacteriaceae	Salmonella	Salmonella sp. NCTC 11881	-	-
member	14328	-	-	-	-	-	HG5251410	-	-	-	-	-	Bacteria	Proteobacteria	Gammaproteobacteria	Enterobacterales	Enterobacteriaceae	Salmonella	unclassified	-	-
member	14328	-	-	-	-	-	HG5251458	metabolism	Energy production and conversion	3XP0G	Belongs to the NiFe NiFeSe hydrogenase large subunit family	362663.ECP_0978	Bacteria	Proteobacteria	Gammaproteobacteria	Enterobacterales	Enterobacteriaceae	Escherichia	Escherichia coli	unclassified	unclassified
member	14328	-	-	-	-	-	HG5251484	metabolism	Energy production and conversion	1RMC3	Belongs to the NiFe NiFeSe hydrogenase large subunit family	667121.ET1_27_00030	Bacteria	Proteobacteria	Gammaproteobacteria	Enterobacterales	Hafniaceae	Edwardsiella	Edwardsiella piscicida	unclassified	unclassified
member	14328	-	-	-	-	-	HG5251484	-	-	-	-	-	Bacteria	Proteobacteria	Gammaproteobacteria	Enterobacterales	Hafniaceae	Edwardsiella	Edwardsiella tarda	-	-
member	14328	-	-	-	-	-	HG5251484	-	-	-	-	-	Bacteria	Proteobacteria	Gammaproteobacteria	Enterobacterales	Hafniaceae	Edwardsiella	unclassified	-	-
member	14328	-	-	-	-	-	HG5251557	metabolism	Energy production and conversion	3XP0G	Belongs to the NiFe NiFeSe hydrogenase large subunit family	502347.ESCAB7627_4111	Bacteria	Proteobacteria	Gammaproteobacteria	Enterobacterales	Enterobacteriaceae	Escherichia	Escherichia albertii	unclassified	unclassified
member	14328	-	-	-	-	-	HG5251594	metabolism	Energy production and conversion	3XP0G	Belongs to the NiFe NiFeSe hydrogenase large subunit family	362663.ECP_0978	Bacteria	Proteobacteria	Gammaproteobacteria	Enterobacterales	Enterobacteriaceae	Escherichia	Escherichia coli	unclassified	unclassified
member	14328	-	-	-	-	-	HG5251763	metabolism	Energy production and conversion	3XP0G	Belongs to the NiFe NiFeSe hydrogenase large subunit family	155864.EDL933_1311	Bacteria	Proteobacteria	Gammaproteobacteria	Enterobacterales	Enterobacteriaceae	Escherichia	Escherichia coli	unclassified	unclassified
member	14328	-	-	-	-	-	HG5251763	-	-	-	-	-	Bacteria	Proteobacteria	Gammaproteobacteria	Enterobacterales	Enterobacteriaceae	Escherichia	unclassified	-	-
member	14328	-	-	-	-	-	HG5251763	-	-	-	-	-	Bacteria	Proteobacteria	Gammaproteobacteria	Enterobacterales	Enterobacteriaceae	unclassified	Enterobacteriaceae bacterium TzEc084	-	-
member	14328	-	-	-	-	-	HG5251789	metabolism	Energy production and conversion	1RMC3	Belongs to the NiFe NiFeSe hydrogenase large subunit family	198214.SF0974	Bacteria	Proteobacteria	Gammaproteobacteria	Enterobacterales	Enterobacteriaceae	unclassified	unclassified	unclassified	unclassified
member	14328	-	-	-	-	-	HG5251805	metabolism	Energy production and conversion	1RMC3	Belongs to the NiFe NiFeSe hydrogenase large subunit family	667121.ET1_27_00030	Bacteria	Proteobacteria	Gammaproteobacteria	Enterobacterales	Hafniaceae	Edwardsiella	Edwardsiella tarda	unclassified	unclassified
member	14328	-	-	-	-	-	HG5251872	metabolism	Energy production and conversion	1RMC3	Belongs to the NiFe NiFeSe hydrogenase large subunit family	198214.SF0974	Bacteria	Firmicutes	Bacilli	Lactobacillales	Enterococcaceae	Enterococcus	Enterococcus durans	unclassified	unclassified
member	14328	-	-	-	-	-	HG5251872	-	-	-	-	-	Bacteria	Firmicutes	Bacilli	Lactobacillales	Enterococcaceae	Enterococcus	Enterococcus gallinarum	-	-
member	14328	-	-	-	-	-	HG5251872	-	-	-	-	-	Bacteria	Firmicutes	Bacilli	Lactobacillales	Streptococcaceae	Streptococcus	Streptococcus pneumoniae	-	-
member	14328	-	-	-	-	-	HG5251872	-	-	-	-	-	Bacteria	Proteobacteria	Gammaproteobacteria	Enterobacterales	Enterobacteriaceae	Enterobacter	Enterobacter sp. EC-NT1	-	-
member	14328	-	-	-	-	-	HG5251872	-	-	-	-	-	Bacteria	Proteobacteria	Gammaproteobacteria	Enterobacterales	Enterobacteriaceae	Escherichia	Escherichia coli	-	-
member	14328	-	-	-	-	-	HG5251872	-	-	-	-	-	Bacteria	Proteobacteria	Gammaproteobacteria	Enterobacterales	Enterobacteriaceae	Klebsiella	Klebsiella oxytoca	-	-
member	14328	-	-	-	-	-	HG5251872	-	-	-	-	-	Bacteria	Proteobacteria	Gammaproteobacteria	Enterobacterales	Enterobacteriaceae	Klebsiella	Klebsiella pneumoniae	-	-
member	14328	-	-	-	-	-	HG5251872	-	-	-	-	-	Bacteria	Proteobacteria	Gammaproteobacteria	Enterobacterales	Enterobacteriaceae	Salmonella	Salmonella sp. HNK130	-	-
member	14328	-	-	-	-	-	HG5251872	-	-	-	-	-	Bacteria	Proteobacteria	Gammaproteobacteria	Enterobacterales	Enterobacteriaceae	Salmonella	Salmonella sp. S13	-	-
member	14328	-	-	-	-	-	HG5251872	-	-	-	-	-	Bacteria	Proteobacteria	Gammaproteobacteria	Enterobacterales	Enterobacteriaceae	Shigella	Shigella dysenteriae	-	-
member	14328	-	-	-	-	-	HG5251872	-	-	-	-	-	Bacteria	Proteobacteria	Gammaproteobacteria	Enterobacterales	Enterobacteriaceae	Shigella	Shigella flexneri	-	-
member	14328	-	-	-	-	-	HG5251872	-	-	-	-	-	Bacteria	Proteobacteria	Gammaproteobacteria	Enterobacterales	Enterobacteriaceae	Shigella	Shigella sp. FC1172	-	-
member	14328	-	-	-	-	-	HG5251872	-	-	-	-	-	Bacteria	Proteobacteria	Gammaproteobacteria	Enterobacterales	Enterobacteriaceae	Shigella	Shigella sp. FC1180	-	-
member	14328	-	-	-	-	-	HG5251872	-	-	-	-	-	Bacteria	Proteobacteria	Gammaproteobacteria	Enterobacterales	Enterobacteriaceae	Shigella	Shigella sp. FC2045	-	-
member	14328	-	-	-	-	-	HG5251872	-	-	-	-	-	Bacteria	Proteobacteria	Gammaproteobacteria	Enterobacterales	Enterobacteriaceae	Shigella	Shigella sp. FC2928	-	-
member	14328	-	-	-	-	-	HG5251872	-	-	-	-	-	Bacteria	Proteobacteria	Gammaproteobacteria	Enterobacterales	Enterobacteriaceae	Shigella	Shigella sp. PAMC 28760	-	-
member	14328	-	-	-	-	-	HG5251872	-	-	-	-	-	Bacteria	Proteobacteria	Gammaproteobacteria	Enterobacterales	Enterobacteriaceae	unclassified	Enterobacteriaceae bacterium TzEc051	-	-
member	14328	-	-	-	-	-	HG5251872	-	-	-	-	-	Bacteria	Proteobacteria	Gammaproteobacteria	Enterobacterales	Enterobacteriaceae	unclassified	unclassified	-	-
member	14328	-	-	-	-	-	HG5251918	metabolism	Energy production and conversion	3XP0G	Belongs to the NiFe NiFeSe hydrogenase large subunit family	155864.EDL933_1311	Bacteria	Proteobacteria	Gammaproteobacteria	Enterobacterales	Enterobacteriaceae	Escherichia	Escherichia coli	unclassified	unclassified
member	14328	-	-	-	-	-	HG5251918	-	-	-	-	-	Bacteria	Proteobacteria	Gammaproteobacteria	Enterobacterales	Enterobacteriaceae	unclassified	unclassified	-	-
member	14328	-	-	-	-	-	HG5251984	metabolism	Energy production and conversion	3XP0G	Belongs to the NiFe NiFeSe hydrogenase large subunit family	362663.ECP_0978	Bacteria	Proteobacteria	Gammaproteobacteria	Enterobacterales	Enterobacteriaceae	Shigella	Shigella sp. FC569	unclassified	unclassified
member	14328	-	-	-	-	-	HG5251984	-	-	-	-	-	Bacteria	Proteobacteria	Gammaproteobacteria	Enterobacterales	Enterobacteriaceae	unclassified	unclassified	-	-
member	14328	-	-	-	-	-	HG5252214	metabolism	Energy production and conversion	3WY0T	Nickel-dependent hydrogenase	469595.CSAG_00084	Bacteria	Proteobacteria	Gammaproteobacteria	Enterobacterales	Enterobacteriaceae	Citrobacter	Citrobacter portucalensis	unclassified	unclassified
member	14328	-	-	-	-	-	HG5256516	metabolism	Energy production and conversion	3ZM4W	Nickel-dependent hydrogenase	90371.CY43_07830	Bacteria	Proteobacteria	Gammaproteobacteria	Enterobacterales	Enterobacteriaceae	Salmonella	Salmonella enterica	unclassified	unclassified
member	14328	-	-	-	-	-	HG5256516	-	-	-	-	-	Bacteria	Proteobacteria	Gammaproteobacteria	Enterobacterales	Enterobacteriaceae	Salmonella	unclassified	-	-
member	14328	-	-	-	-	-	HG5258970	metabolism	Energy production and conversion	2MAU3	Nickel-dependent hydrogenase	457398.HMPREF0326_01921	Bacteria	Proteobacteria	Deltaproteobacteria	Desulfovibrionales	Desulfovibrionaceae	Desulfovibrio	Desulfovibrio sp. 3_1_syn3	unclassified	unclassified
member	14328	-	-	-	-	-	HG5262825	metabolism	Energy production and conversion	3F0SU	Nickel-dependent hydrogenase	78245.Xaut_2174	Bacteria	Proteobacteria	Alphaproteobacteria	Hyphomicrobiales	Xanthobacteraceae	Xanthobacter	Xanthobacter autotrophicus	unclassified	unclassified
member	14328	-	-	-	-	-	HG5263639	metabolism	Energy production and conversion	3NCXQ	Nickel-dependent hydrogenase	395963.Bind_1151	Bacteria	Proteobacteria	Alphaproteobacteria	Hyphomicrobiales	Beijerinckiaceae	Beijerinckia	Beijerinckia indica	unclassified	unclassified
member	14328	-	-	-	-	-	O33406	metabolism	Energy production and conversion	2TSH1	Belongs to the NiFe NiFeSe hydrogenase large subunit family	717785.HYPMC_0455	Bacteria	Proteobacteria	Alphaproteobacteria	Hyphomicrobiales	Bradyrhizobiaceae	Afipia	Afipia carboxidovorans	unclassified	unclassified
member	14328	-	-	-	-	-	P0ACD8	metabolism	Energy production and conversion	1RMC3	Belongs to the NiFe NiFeSe hydrogenase large subunit family	198214.SF0974	Bacteria	Firmicutes	Bacilli	Lactobacillales	Enterococcaceae	Enterococcus	Enterococcus durans	unclassified	unclassified
member	14328	-	-	-	-	-	P0ACD8	-	-	-	-	-	Bacteria	Firmicutes	Bacilli	Lactobacillales	Enterococcaceae	Enterococcus	Enterococcus gallinarum	-	-
member	14328	-	-	-	-	-	P0ACD8	-	-	-	-	-	Bacteria	Firmicutes	Bacilli	Lactobacillales	Streptococcaceae	Streptococcus	Streptococcus pneumoniae	-	-
member	14328	-	-	-	-	-	P0ACD8	-	-	-	-	-	Bacteria	Proteobacteria	Gammaproteobacteria	Enterobacterales	Enterobacteriaceae	Enterobacter	Enterobacter sp. EC-NT1	-	-
member	14328	-	-	-	-	-	P0ACD8	-	-	-	-	-	Bacteria	Proteobacteria	Gammaproteobacteria	Enterobacterales	Enterobacteriaceae	Escherichia	Escherichia coli	-	-
member	14328	-	-	-	-	-	P0ACD8	-	-	-	-	-	Bacteria	Proteobacteria	Gammaproteobacteria	Enterobacterales	Enterobacteriaceae	Klebsiella	Klebsiella oxytoca	-	-
member	14328	-	-	-	-	-	P0ACD8	-	-	-	-	-	Bacteria	Proteobacteria	Gammaproteobacteria	Enterobacterales	Enterobacteriaceae	Klebsiella	Klebsiella pneumoniae	-	-
member	14328	-	-	-	-	-	P0ACD8	-	-	-	-	-	Bacteria	Proteobacteria	Gammaproteobacteria	Enterobacterales	Enterobacteriaceae	Salmonella	Salmonella sp. HNK130	-	-
member	14328	-	-	-	-	-	P0ACD8	-	-	-	-	-	Bacteria	Proteobacteria	Gammaproteobacteria	Enterobacterales	Enterobacteriaceae	Salmonella	Salmonella sp. S13	-	-
member	14328	-	-	-	-	-	P0ACD8	-	-	-	-	-	Bacteria	Proteobacteria	Gammaproteobacteria	Enterobacterales	Enterobacteriaceae	Shigella	Shigella dysenteriae	-	-
member	14328	-	-	-	-	-	P0ACD8	-	-	-	-	-	Bacteria	Proteobacteria	Gammaproteobacteria	Enterobacterales	Enterobacteriaceae	Shigella	Shigella flexneri	-	-
member	14328	-	-	-	-	-	P0ACD8	-	-	-	-	-	Bacteria	Proteobacteria	Gammaproteobacteria	Enterobacterales	Enterobacteriaceae	Shigella	Shigella sp. FC1172	-	-
member	14328	-	-	-	-	-	P0ACD8	-	-	-	-	-	Bacteria	Proteobacteria	Gammaproteobacteria	Enterobacterales	Enterobacteriaceae	Shigella	Shigella sp. FC1180	-	-
member	14328	-	-	-	-	-	P0ACD8	-	-	-	-	-	Bacteria	Proteobacteria	Gammaproteobacteria	Enterobacterales	Enterobacteriaceae	Shigella	Shigella sp. FC2045	-	-
member	14328	-	-	-	-	-	P0ACD8	-	-	-	-	-	Bacteria	Proteobacteria	Gammaproteobacteria	Enterobacterales	Enterobacteriaceae	Shigella	Shigella sp. FC2928	-	-
member	14328	-	-	-	-	-	P0ACD8	-	-	-	-	-	Bacteria	Proteobacteria	Gammaproteobacteria	Enterobacterales	Enterobacteriaceae	Shigella	Shigella sp. PAMC 28760	-	-
member	14328	-	-	-	-	-	P0ACD8	-	-	-	-	-	Bacteria	Proteobacteria	Gammaproteobacteria	Enterobacterales	Enterobacteriaceae	unclassified	Enterobacteriaceae bacterium TzEc051	-	-
member	14328	-	-	-	-	-	P0ACD8	-	-	-	-	-	Bacteria	Proteobacteria	Gammaproteobacteria	Enterobacterales	Enterobacteriaceae	unclassified	unclassified	-	-
member	14328	-	-	-	-	-	P0ACD9	metabolism	Energy production and conversion	1RMC3	Belongs to the NiFe NiFeSe hydrogenase large subunit family	198214.SF0974	Bacteria	Firmicutes	Bacilli	Lactobacillales	Enterococcaceae	Enterococcus	Enterococcus durans	unclassified	unclassified
member	14328	-	-	-	-	-	P0ACD9	-	-	-	-	-	Bacteria	Firmicutes	Bacilli	Lactobacillales	Enterococcaceae	Enterococcus	Enterococcus gallinarum	-	-
member	14328	-	-	-	-	-	P0ACD9	-	-	-	-	-	Bacteria	Firmicutes	Bacilli	Lactobacillales	Streptococcaceae	Streptococcus	Streptococcus pneumoniae	-	-
member	14328	-	-	-	-	-	P0ACD9	-	-	-	-	-	Bacteria	Proteobacteria	Gammaproteobacteria	Enterobacterales	Enterobacteriaceae	Enterobacter	Enterobacter sp. EC-NT1	-	-
member	14328	-	-	-	-	-	P0ACD9	-	-	-	-	-	Bacteria	Proteobacteria	Gammaproteobacteria	Enterobacterales	Enterobacteriaceae	Escherichia	Escherichia coli	-	-
member	14328	-	-	-	-	-	P0ACD9	-	-	-	-	-	Bacteria	Proteobacteria	Gammaproteobacteria	Enterobacterales	Enterobacteriaceae	Klebsiella	Klebsiella oxytoca	-	-
member	14328	-	-	-	-	-	P0ACD9	-	-	-	-	-	Bacteria	Proteobacteria	Gammaproteobacteria	Enterobacterales	Enterobacteriaceae	Klebsiella	Klebsiella pneumoniae	-	-
member	14328	-	-	-	-	-	P0ACD9	-	-	-	-	-	Bacteria	Proteobacteria	Gammaproteobacteria	Enterobacterales	Enterobacteriaceae	Salmonella	Salmonella sp. HNK130	-	-
member	14328	-	-	-	-	-	P0ACD9	-	-	-	-	-	Bacteria	Proteobacteria	Gammaproteobacteria	Enterobacterales	Enterobacteriaceae	Salmonella	Salmonella sp. S13	-	-
member	14328	-	-	-	-	-	P0ACD9	-	-	-	-	-	Bacteria	Proteobacteria	Gammaproteobacteria	Enterobacterales	Enterobacteriaceae	Shigella	Shigella dysenteriae	-	-
member	14328	-	-	-	-	-	P0ACD9	-	-	-	-	-	Bacteria	Proteobacteria	Gammaproteobacteria	Enterobacterales	Enterobacteriaceae	Shigella	Shigella flexneri	-	-
member	14328	-	-	-	-	-	P0ACD9	-	-	-	-	-	Bacteria	Proteobacteria	Gammaproteobacteria	Enterobacterales	Enterobacteriaceae	Shigella	Shigella sp. FC1172	-	-
member	14328	-	-	-	-	-	P0ACD9	-	-	-	-	-	Bacteria	Proteobacteria	Gammaproteobacteria	Enterobacterales	Enterobacteriaceae	Shigella	Shigella sp. FC1180	-	-
member	14328	-	-	-	-	-	P0ACD9	-	-	-	-	-	Bacteria	Proteobacteria	Gammaproteobacteria	Enterobacterales	Enterobacteriaceae	Shigella	Shigella sp. FC2045	-	-
member	14328	-	-	-	-	-	P0ACD9	-	-	-	-	-	Bacteria	Proteobacteria	Gammaproteobacteria	Enterobacterales	Enterobacteriaceae	Shigella	Shigella sp. FC2928	-	-
member	14328	-	-	-	-	-	P0ACD9	-	-	-	-	-	Bacteria	Proteobacteria	Gammaproteobacteria	Enterobacterales	Enterobacteriaceae	Shigella	Shigella sp. PAMC 28760	-	-
member	14328	-	-	-	-	-	P0ACD9	-	-	-	-	-	Bacteria	Proteobacteria	Gammaproteobacteria	Enterobacterales	Enterobacteriaceae	unclassified	Enterobacteriaceae bacterium TzEc051	-	-
member	14328	-	-	-	-	-	P0ACD9	-	-	-	-	-	Bacteria	Proteobacteria	Gammaproteobacteria	Enterobacterales	Enterobacteriaceae	unclassified	unclassified	-	-
member	14328	-	-	-	-	-	P17632	metabolism	Energy production and conversion	1KK04	Belongs to the NiFe NiFeSe hydrogenase large subunit family	983917.RGE_35760	Bacteria	Proteobacteria	Betaproteobacteria	Burkholderiales	unclassified	Rubrivivax	Rubrivivax gelatinosus	unclassified	unclassified
member	14328	-	-	-	-	-	P18191	metabolism	Energy production and conversion	1RMC3	Belongs to the NiFe NiFeSe hydrogenase large subunit family	322710.Avin_50580	Bacteria	Proteobacteria	Gammaproteobacteria	Pseudomonadales	Pseudomonadaceae	Azotobacter	Azotobacter chroococcum	unclassified	unclassified
member	14328	-	-	-	-	-	P21949	metabolism	Energy production and conversion	1RMC3	Belongs to the NiFe NiFeSe hydrogenase large subunit family	322710.Avin_50580	Bacteria	Proteobacteria	Gammaproteobacteria	Pseudomonadales	Pseudomonadaceae	Azotobacter	Azotobacter vinelandii	unclassified	unclassified
member	14328	-	-	-	-	-	P31891	metabolism	Energy production and conversion	1K1A7	Belongs to the NiFe NiFeSe hydrogenase large subunit family	381666.PHG002	Bacteria	Proteobacteria	Betaproteobacteria	Burkholderiales	Burkholderiaceae	Cupriavidus	Cupriavidus necator	unclassified	unclassified
member	14328	-	-	-	-	-	Q46046	metabolism	Energy production and conversion	3WY0T	Nickel-dependent hydrogenase	469595.CSAG_00084	Bacteria	Proteobacteria	Gammaproteobacteria	Enterobacterales	Enterobacteriaceae	Citrobacter	Citrobacter freundii	unclassified	unclassified
group	14329	1	-	-	-	-	HG2199893	metabolism	Amino acid transport and metabolism	1Y7BK	Belongs to the class-II pyridoxal-phosphate-dependent aminotransferase family. Histidinol-phosphate aminotransferase subfamily	862965.PARA_13590	Bacteria	Proteobacteria	Gammaproteobacteria	Pasteurellales	Pasteurellaceae	Haemophilus	various	unclassified	unclassified	0.1	-	0.1	-	0.0	-	0.0	-	1/1	1/1	1/1	1/1	1/1	1/1	1/1	1/1	1/1	1/1	1/1	1/1	0/0	0/0
member	14329	-	-	-	-	-	HG2199893	metabolism	Amino acid transport and metabolism	1Y7BK	Belongs to the class-II pyridoxal-phosphate-dependent aminotransferase family. Histidinol-phosphate aminotransferase subfamily	862965.PARA_13590	Bacteria	Proteobacteria	Gammaproteobacteria	Pasteurellales	Pasteurellaceae	Haemophilus	Haemophilus parainfluenzae	unclassified	unclassified
member	14329	-	-	-	-	-	HG2199893	-	-	-	-	-	Bacteria	Proteobacteria	Gammaproteobacteria	Pasteurellales	Pasteurellaceae	Haemophilus	Haemophilus sp. HMSC068C11	-	-
group	14330	2	169	261	64.37	64.37	HG2200147;HG3520910	various	various	various	various	various	Eukaryota	Chordata	Mammalia	Primates	Cercopithecidae	Macaca	Macaca nemestrina	unclassified	unclassified	0.1	-	0.1	-	0.0	-	0.0	-	1/2	1/2	1/2	1/2	1/2	2/2	2/2	2/2	2/2	2/2	2/2	2/2	0/0	0/0
member	14330	-	-	-	-	-	HG2200147	cellular processes and signaling	Intracellular trafficking, secretion, and vesicular transport	364S0	Ubiquitin carboxyl-terminal hydrolase 6-like	9555.ENSPANP00000019952	Eukaryota	Chordata	Mammalia	Primates	Cercopithecidae	Macaca	Macaca nemestrina	unclassified	unclassified
member	14330	-	-	-	-	-	HG3520910	metabolism	Secondary metabolites biosynthesis, transport and catabolism	4PZWE	alpha-tocopherol omega-hydroxylase activity	885580.XP_010633293.1	Eukaryota	Chordata	Mammalia	Primates	Cercopithecidae	Macaca	Macaca nemestrina	unclassified	unclassified
group	14331	6	169	585	27.18	99.83	HG2200287;HG5226789;HG5227097;HG5231294;HG5231633;HG5232323	various	various	4AQ67	Pfam:SusD	657309.BXY_03680	Bacteria	Bacteroidetes	Bacteroidia	Bacteroidales	Bacteroidaceae	Bacteroides	various	unclassified	unclassified	0.1	-	0.1	-	0.0	-	0.0	-	6/6	6/6	6/6	6/6	4/6	6/6	6/6	6/6	6/6	6/6	6/6	4/6	0/0	0/0
member	14331	-	-	-	-	-	HG2200287	cellular processes and signaling	Cell wall/membrane/envelope biogenesis	4AQ67	Pfam:SusD	411476.BACOVA_00280	Bacteria	Bacteroidetes	Bacteroidia	Bacteroidales	Bacteroidaceae	Bacteroides	Bacteroides xylanisolvens	unclassified	unclassified
member	14331	-	-	-	-	-	HG2200287	metabolism	Carbohydrate transport and metabolism	4AQ67	Pfam:SusD	411476.BACOVA_00280	-	-	-	-	-	-	-	-	-
member	14331	-	-	-	-	-	HG2200287	metabolism	Nucleotide transport and metabolism	4AQ67	Pfam:SusD	411476.BACOVA_00280	-	-	-	-	-	-	-	-	-
member	14331	-	-	-	-	-	HG5226789	cellular processes and signaling	Cell wall/membrane/envelope biogenesis	4AQ67	Pfam:SusD	657309.BXY_03680	Bacteria	Bacteroidetes	Bacteroidia	Bacteroidales	Bacteroidaceae	Bacteroides	Bacteroides ovatus	unclassified	unclassified
member	14331	-	-	-	-	-	HG5226789	metabolism	Carbohydrate transport and metabolism	4AQ67	Pfam:SusD	657309.BXY_03680	Bacteria	Bacteroidetes	Bacteroidia	Bacteroidales	Bacteroidaceae	Bacteroides	Bacteroides sp. 2_2_4	-	-
member	14331	-	-	-	-	-	HG5226789	metabolism	Nucleotide transport and metabolism	4AQ67	Pfam:SusD	657309.BXY_03680	Bacteria	Bacteroidetes	Bacteroidia	Bacteroidales	Bacteroidaceae	Bacteroides	Bacteroides xylanisolvens	-	-
member	14331	-	-	-	-	-	HG5226789	-	-	-	-	-	Bacteria	Bacteroidetes	Bacteroidia	Bacteroidales	Bacteroidaceae	Bacteroides	unclassified	-	-
member	14331	-	-	-	-	-	HG5227097	cellular processes and signaling	Cell wall/membrane/envelope biogenesis	4AQ67	Pfam:SusD	657309.BXY_03680	Bacteria	Bacteroidetes	Bacteroidia	Bacteroidales	Bacteroidaceae	Bacteroides	Bacteroides sp. 1_1_30	unclassified	unclassified
member	14331	-	-	-	-	-	HG5227097	metabolism	Carbohydrate transport and metabolism	4AQ67	Pfam:SusD	657309.BXY_03680	Bacteria	Bacteroidetes	Bacteroidia	Bacteroidales	Bacteroidaceae	Bacteroides	Bacteroides sp. D22	-	-
member	14331	-	-	-	-	-	HG5227097	metabolism	Nucleotide transport and metabolism	4AQ67	Pfam:SusD	657309.BXY_03680	Bacteria	Bacteroidetes	Bacteroidia	Bacteroidales	Bacteroidaceae	Bacteroides	Bacteroides xylanisolvens	-	-
member	14331	-	-	-	-	-	HG5227097	-	-	-	-	-	Bacteria	Bacteroidetes	Bacteroidia	Bacteroidales	Bacteroidaceae	Bacteroides	unclassified	-	-
member	14331	-	-	-	-	-	HG5231294	cellular processes and signaling	Cell wall/membrane/envelope biogenesis	4AQ67	Pfam:SusD	657309.BXY_03680	Bacteria	Bacteroidetes	Bacteroidia	Bacteroidales	Bacteroidaceae	Bacteroides	Bacteroides xylanisolvens	unclassified	unclassified
member	14331	-	-	-	-	-	HG5231294	metabolism	Carbohydrate transport and metabolism	4AQ67	Pfam:SusD	657309.BXY_03680	-	-	-	-	-	-	-	-	-
member	14331	-	-	-	-	-	HG5231294	metabolism	Nucleotide transport and metabolism	4AQ67	Pfam:SusD	657309.BXY_03680	-	-	-	-	-	-	-	-	-
member	14331	-	-	-	-	-	HG5231633	cellular processes and signaling	Cell wall/membrane/envelope biogenesis	4AQ67	Pfam:SusD	657309.BXY_03680	Bacteria	Bacteroidetes	Bacteroidia	Bacteroidales	Bacteroidaceae	Bacteroides	Bacteroides ovatus	unclassified	unclassified
member	14331	-	-	-	-	-	HG5231633	metabolism	Carbohydrate transport and metabolism	4AQ67	Pfam:SusD	657309.BXY_03680	-	-	-	-	-	-	-	-	-
member	14331	-	-	-	-	-	HG5231633	metabolism	Nucleotide transport and metabolism	4AQ67	Pfam:SusD	657309.BXY_03680	-	-	-	-	-	-	-	-	-
member	14331	-	-	-	-	-	HG5232323	cellular processes and signaling	Cell wall/membrane/envelope biogenesis	4AQ67	Pfam:SusD	411476.BACOVA_00280	Bacteria	Bacteroidetes	Bacteroidia	Bacteroidales	Bacteroidaceae	Bacteroides	Bacteroides ovatus	unclassified	unclassified
member	14331	-	-	-	-	-	HG5232323	metabolism	Carbohydrate transport and metabolism	4AQ67	Pfam:SusD	411476.BACOVA_00280	-	-	-	-	-	-	-	-	-
member	14331	-	-	-	-	-	HG5232323	metabolism	Nucleotide transport and metabolism	4AQ67	Pfam:SusD	411476.BACOVA_00280	-	-	-	-	-	-	-	-	-
group	14332	4	169	201	62.69	99.5	HG2200445;HG2724696;HG2727273;HG2730172	cellular processes and signaling	Cell wall/membrane/envelope biogenesis	22UU1	Protein of unknown function (DUF4254)	445970.ALIPUT_02416	Bacteria	Bacteroidetes	Bacteroidia	Bacteroidales	Rikenellaceae	Alistipes	Alistipes putredinis	unclassified	unclassified	0.1	-	0.1	-	0.0	-	0.0	-	4/4	4/4	4/4	4/4	3/4	4/4	4/4	4/4	4/4	4/4	4/4	3/4	0/0	0/0
member	14332	-	-	-	-	-	HG2200445	cellular processes and signaling	Cell wall/membrane/envelope biogenesis	22UU1	Protein of unknown function (DUF4254)	445970.ALIPUT_02416	Bacteria	Bacteroidetes	Bacteroidia	Bacteroidales	Rikenellaceae	Alistipes	Alistipes putredinis	unclassified	unclassified
member	14332	-	-	-	-	-	HG2724696	cellular processes and signaling	Cell wall/membrane/envelope biogenesis	22UU1	Protein of unknown function (DUF4254)	1501391.LG35_01425	Bacteria	Bacteroidetes	Bacteroidia	Bacteroidales	Rikenellaceae	Alistipes	Alistipes sp. 56_11	unclassified	unclassified
member	14332	-	-	-	-	-	HG2727273	cellular processes and signaling	Cell wall/membrane/envelope biogenesis	22UU1	Protein of unknown function (DUF4254)	445970.ALIPUT_02416	Bacteria	Bacteroidetes	Bacteroidia	Bacteroidales	Rikenellaceae	Alistipes	Alistipes putredinis	unclassified	unclassified
member	14332	-	-	-	-	-	HG2730172	cellular processes and signaling	Cell wall/membrane/envelope biogenesis	22UU1	Protein of unknown function (DUF4254)	445970.ALIPUT_02416	Bacteria	Bacteroidetes	Bacteroidia	Bacteroidales	Rikenellaceae	Alistipes	Alistipes putredinis	unclassified	unclassified
group	14333	3	169	349	30.97	56.82	HG2200655;HG4330282;HG4331786	poorly characterized	Function unknown	27KU6	Oxidoreductase family, NAD-binding Rossmann fold	658086.HMPREF0994_03763	Bacteria	Firmicutes	Clostridia	Eubacteriales	Clostridiaceae	Clostridium	various	alpha-N-acetylgalactosaminidase (EC 3.2.1.49)	GH109	0.1	-	0.1	-	0.0	-	0.0	-	3/3	3/3	2/3	3/3	2/3	2/3	2/3	2/3	2/3	2/3	2/3	1/3	2/3	2/3
member	14333	-	-	-	-	-	HG2200655	poorly characterized	Function unknown	27KU6	Oxidoreductase family, NAD-binding Rossmann fold	658086.HMPREF0994_03763	unclassified	unclassified	unclassified	unclassified	unclassified	unclassified	unclassified	unclassified	unclassified
member	14333	-	-	-	-	-	HG4330282	poorly characterized	Function unknown	36EXZ	Oxidoreductase family, NAD-binding Rossmann fold	290402.Cbei_4841	Bacteria	Firmicutes	Clostridia	Eubacteriales	Clostridiaceae	Clostridium	Clostridium beijerinckii	alpha-N-acetylgalactosaminidase (EC 3.2.1.49)	GH109
member	14333	-	-	-	-	-	HG4330282	-	-	-	-	-	Bacteria	Firmicutes	Clostridia	Eubacteriales	Clostridiaceae	Clostridium	unclassified	-	-
member	14333	-	-	-	-	-	HG4331786	poorly characterized	Function unknown	27KU6	Oxidoreductase family, NAD-binding Rossmann fold	658086.HMPREF0994_03763	Bacteria	Firmicutes	Clostridia	Eubacteriales	Clostridiaceae	Clostridium	uncultured Clostridium sp.	alpha-N-acetylgalactosaminidase (EC 3.2.1.49)	GH109
group	14334	2	170	208	37.45	37.45	HG2201046;HG2835213	metabolism	Energy production and conversion	27J0U	Pyruvate formate lyase-like	658088.HMPREF0987_02139	Bacteria	Firmicutes	Clostridia	Eubacteriales	Oscillospiraceae	Ruminococcus	various	unclassified	unclassified	0.1	-	0.1	-	0.0	-	0.0	-	2/2	2/2	2/2	2/2	2/2	2/2	2/2	2/2	2/2	2/2	2/2	2/2	0/0	0/0
member	14334	-	-	-	-	-	HG2201046	metabolism	Energy production and conversion	27J0U	Pyruvate formate lyase-like	658088.HMPREF0987_02139	Bacteria	Firmicutes	Clostridia	Eubacteriales	Oscillospiraceae	Ruminococcus	Ruminococcus sp. CAG:353	unclassified	unclassified
member	14334	-	-	-	-	-	HG2201046	-	-	-	-	-	Bacteria	Firmicutes	Clostridia	Eubacteriales	Oscillospiraceae	Ruminococcus	uncultured Ruminococcus sp.	-	-
member	14334	-	-	-	-	-	HG2835213	metabolism	Energy production and conversion	27J0U	Pyruvate formate lyase-like	658088.HMPREF0987_02139	Bacteria	Firmicutes	Clostridia	Eubacteriales	Oscillospiraceae	Ruminococcus	Ruminococcus sp. CAG:353	unclassified	unclassified
member	14334	-	-	-	-	-	HG2835213	-	-	-	-	-	Bacteria	Firmicutes	Clostridia	Eubacteriales	Oscillospiraceae	Ruminococcus	uncultured Ruminococcus sp.	-	-
group	14335	1	-	-	-	-	HG2201238	metabolism	Nucleotide transport and metabolism	4CZNS	Catalyzes the transfer of a dimethylallyl group onto the adenine at position 37 in tRNAs that read codons beginning with uridine, leading to the formation of N6-(dimethylallyl)adenosine (i(6)A)	216816.GS08_06205	Bacteria	Actinobacteria	Actinomycetia	Bifidobacteriales	Bifidobacteriaceae	Bifidobacterium	Bifidobacterium longum	unclassified	unclassified	0.1	-	0.1	-	0.0003033980582524	-	0.0003033980582524	-	1/1	1/1	1/1	1/1	1/1	1/1	1/1	1/1	1/1	1/1	1/1	1/1	0/0	0/0
member	14335	-	-	-	-	-	HG2201238	metabolism	Nucleotide transport and metabolism	4CZNS	Catalyzes the transfer of a dimethylallyl group onto the adenine at position 37 in tRNAs that read codons beginning with uridine, leading to the formation of N6-(dimethylallyl)adenosine (i(6)A)	216816.GS08_06205	Bacteria	Actinobacteria	Actinomycetia	Bifidobacteriales	Bifidobacteriaceae	Bifidobacterium	Bifidobacterium longum	unclassified	unclassified
group	14336	1	-	-	-	-	HG2201399	cellular processes and signaling	Intracellular trafficking, secretion, and vesicular transport	4ANRW	Belongs to the peptidase S26 family	1077285.AGDG01000032_gene4276	Bacteria	Bacteroidetes	Bacteroidia	Bacteroidales	Bacteroidaceae	Bacteroides	Bacteroides finegoldii	unclassified	unclassified	0.1	-	0.1	-	0.0	-	0.0	-	1/1	1/1	1/1	1/1	1/1	1/1	1/1	1/1	1/1	1/1	1/1	1/1	0/0	0/0
member	14336	-	-	-	-	-	HG2201399	cellular processes and signaling	Intracellular trafficking, secretion, and vesicular transport	4ANRW	Belongs to the peptidase S26 family	1077285.AGDG01000032_gene4276	Bacteria	Bacteroidetes	Bacteroidia	Bacteroidales	Bacteroidaceae	Bacteroides	Bacteroides finegoldii	unclassified	unclassified
group	14337	1	-	-	-	-	HG2201427	information storage and processing	Translation, ribosomal structure and biogenesis	36I1E	Belongs to the class IV-like SAM-binding methyltransferase superfamily. RNA methyltransferase TrmH family. TrmL subfamily	1507.HMPREF0262_03482	unclassified	unclassified	unclassified	unclassified	unclassified	unclassified	unclassified	unclassified	unclassified	0.1	-	0.1	-	0.0	-	0.0	-	1/1	1/1	1/1	1/1	1/1	0/0	0/0	0/0	0/0	0/0	0/0	0/0	0/0	0/0
member	14337	-	-	-	-	-	HG2201427	information storage and processing	Translation, ribosomal structure and biogenesis	36I1E	Belongs to the class IV-like SAM-binding methyltransferase superfamily. RNA methyltransferase TrmH family. TrmL subfamily	1507.HMPREF0262_03482	unclassified	unclassified	unclassified	unclassified	unclassified	unclassified	unclassified	unclassified	unclassified
group	14338	9	170	447	37.58	99.55	HG2201949;HG2398846;HG2443084;HG2586824;HG4827121;HG4829265;HG4830556;HG4861494;HG4861668	cellular processes and signaling	various	247S3	methyl-accepting chemotaxis protein	622312.ROSEINA2194_01564	Bacteria	Firmicutes	Clostridia	Eubacteriales	Lachnospiraceae	unclassified	various	unclassified	unclassified	0.1	-	0.1	-	0.0	-	0.0	-	9/9	9/9	6/9	6/9	5/9	5/9	5/9	5/9	5/9	5/9	4/9	4/9	0/0	0/0
member	14338	-	-	-	-	-	HG2201949	cellular processes and signaling	Cell motility	27KEE	Methyl-accepting chemotaxis-like domains (chemotaxis sensory transducer).	397288.C806_00243	unclassified	unclassified	unclassified	unclassified	unclassified	unclassified	unclassified	unclassified	unclassified
member	14338	-	-	-	-	-	HG2201949	cellular processes and signaling	Signal transduction mechanisms	27KEE	Methyl-accepting chemotaxis-like domains (chemotaxis sensory transducer).	397288.C806_00243	-	-	-	-	-	-	-	-	-
member	14338	-	-	-	-	-	HG2398846	cellular processes and signaling	Cell motility	247S3	methyl-accepting chemotaxis protein	585394.RHOM_01255	Bacteria	Firmicutes	Clostridia	Eubacteriales	Lachnospiraceae	Roseburia	Roseburia sp. CAG:100	unclassified	unclassified
member	14338	-	-	-	-	-	HG2398846	cellular processes and signaling	Signal transduction mechanisms	247S3	methyl-accepting chemotaxis protein	585394.RHOM_01255	-	-	-	-	-	-	-	-	-
member	14338	-	-	-	-	-	HG2443084	cellular processes and signaling	Cell motility	4BX8J	Methyl-accepting chemotaxis protein signaling domain protein	511680.BUTYVIB_00626	unclassified	unclassified	unclassified	unclassified	unclassified	unclassified	unclassified	unclassified	unclassified
member	14338	-	-	-	-	-	HG2443084	cellular processes and signaling	Signal transduction mechanisms	4BX8J	Methyl-accepting chemotaxis protein signaling domain protein	511680.BUTYVIB_00626	-	-	-	-	-	-	-	-	-
member	14338	-	-	-	-	-	HG2586824	cellular processes and signaling	Cell motility	4BX8J	Methyl-accepting chemotaxis protein signaling domain protein	511680.BUTYVIB_00626	unclassified	unclassified	unclassified	unclassified	unclassified	unclassified	unclassified	unclassified	unclassified
member	14338	-	-	-	-	-	HG2586824	cellular processes and signaling	Signal transduction mechanisms	4BX8J	Methyl-accepting chemotaxis protein signaling domain protein	511680.BUTYVIB_00626	-	-	-	-	-	-	-	-	-
member	14338	-	-	-	-	-	HG4827121	cellular processes and signaling	Cell motility	247S3	methyl-accepting chemotaxis protein	622312.ROSEINA2194_01564	unclassified	unclassified	unclassified	unclassified	unclassified	unclassified	unclassified	unclassified	unclassified
member	14338	-	-	-	-	-	HG4827121	cellular processes and signaling	Signal transduction mechanisms	247S3	methyl-accepting chemotaxis protein	622312.ROSEINA2194_01564	-	-	-	-	-	-	-	-	-
member	14338	-	-	-	-	-	HG4829265	cellular processes and signaling	Cell motility	247S3	methyl-accepting chemotaxis protein	622312.ROSEINA2194_01564	Bacteria	Firmicutes	Clostridia	Eubacteriales	Eubacteriaceae	Eubacterium	Eubacterium rectale CAG:36	unclassified	unclassified
member	14338	-	-	-	-	-	HG4829265	cellular processes and signaling	Signal transduction mechanisms	247S3	methyl-accepting chemotaxis protein	622312.ROSEINA2194_01564	Bacteria	Firmicutes	Clostridia	Eubacteriales	Lachnospiraceae	unclassified	[Eubacterium] rectale	-	-
member	14338	-	-	-	-	-	HG4830556	cellular processes and signaling	Cell motility	247S3	methyl-accepting chemotaxis protein	622312.ROSEINA2194_01564	Bacteria	Firmicutes	Clostridia	Eubacteriales	Lachnospiraceae	unclassified	[Eubacterium] rectale	unclassified	unclassified
member	14338	-	-	-	-	-	HG4830556	cellular processes and signaling	Signal transduction mechanisms	247S3	methyl-accepting chemotaxis protein	622312.ROSEINA2194_01564	-	-	-	-	-	-	-	-	-
member	14338	-	-	-	-	-	HG4861494	cellular processes and signaling	Cell motility	247S3	methyl-accepting chemotaxis protein	622312.ROSEINA2194_01564	Bacteria	Firmicutes	Clostridia	Eubacteriales	Lachnospiraceae	unclassified	[Eubacterium] rectale	unclassified	unclassified
member	14338	-	-	-	-	-	HG4861494	cellular processes and signaling	Signal transduction mechanisms	247S3	methyl-accepting chemotaxis protein	622312.ROSEINA2194_01564	-	-	-	-	-	-	-	-	-
member	14338	-	-	-	-	-	HG4861668	cellular processes and signaling	Cell motility	247S3	methyl-accepting chemotaxis protein	622312.ROSEINA2194_01564	Bacteria	Firmicutes	Clostridia	Eubacteriales	Lachnospiraceae	unclassified	[Eubacterium] rectale	unclassified	unclassified
member	14338	-	-	-	-	-	HG4861668	cellular processes and signaling	Signal transduction mechanisms	247S3	methyl-accepting chemotaxis protein	622312.ROSEINA2194_01564	-	-	-	-	-	-	-	-	-
group	14339	3	170	709	20.73	50.92	HG2201967;HG4294640;HG5382842	metabolism	Nucleotide transport and metabolism	267P1	5'-nucleotidase, C-terminal domain	742738.HMPREF9460_02190	Bacteria	Firmicutes	Clostridia	Eubacteriales	various	various	various	unclassified	unclassified	0.1	-	0.1	-	0.0	-	0.0	-	3/3	3/3	3/3	3/3	2/3	3/3	3/3	3/3	3/3	3/3	2/3	2/3	0/0	0/0
member	14339	-	-	-	-	-	HG2201967	metabolism	Nucleotide transport and metabolism	267P1	5'-nucleotidase, C-terminal domain	742738.HMPREF9460_02190	Bacteria	Firmicutes	Clostridia	Eubacteriales	Lachnospiraceae	unclassified	Lachnospiraceae bacterium 7_1_58FAA	unclassified	unclassified
member	14339	-	-	-	-	-	HG2201967	-	-	-	-	-	Bacteria	Firmicutes	Clostridia	Eubacteriales	Oscillospiraceae	Flavonifractor	Flavonifractor plautii	-	-
member	14339	-	-	-	-	-	HG4294640	metabolism	Nucleotide transport and metabolism	267P1	5'-nucleotidase, C-terminal domain	742738.HMPREF9460_02190	Bacteria	Firmicutes	Clostridia	Eubacteriales	Lachnospiraceae	unclassified	Lachnospiraceae bacterium 7_1_58FAA	unclassified	unclassified
member	14339	-	-	-	-	-	HG4294640	-	-	-	-	-	Bacteria	Firmicutes	Clostridia	Eubacteriales	Oscillospiraceae	Flavonifractor	Flavonifractor plautii	-	-
member	14339	-	-	-	-	-	HG5382842	metabolism	Nucleotide transport and metabolism	267P1	5'-nucleotidase, C-terminal domain	411467.BACCAP_01409	Bacteria	Firmicutes	Clostridia	Eubacteriales	Oscillospiraceae	Pseudoflavonifractor	Pseudoflavonifractor capillosus	unclassified	unclassified
group	14340	1	-	-	-	-	HG2202442	unclassified	unclassified	unclassified	unclassified	unclassified	Bacteria	Firmicutes	Clostridia	Eubacteriales	Clostridiaceae	Clostridium	Clostridium sp. MCC334	unclassified	unclassified	0.1	-	0.1	-	0.0	-	0.0	-	0/0	0/0	0/0	0/0	0/0	1/1	1/1	1/1	1/1	1/1	1/1	1/1	0/0	0/0
member	14340	-	-	-	-	-	HG2202442	unclassified	unclassified	unclassified	unclassified	unclassified	Bacteria	Firmicutes	Clostridia	Eubacteriales	Clostridiaceae	Clostridium	Clostridium sp. MCC334	unclassified	unclassified
group	14341	1	-	-	-	-	HG2202748	information storage and processing	Replication, recombination and repair	252CC	nucleotidyltransferase activity	742738.HMPREF9460_03031	unclassified	unclassified	unclassified	unclassified	unclassified	unclassified	unclassified	unclassified	unclassified	0.1	-	0.1	-	0.0	-	0.0	-	1/1	1/1	1/1	1/1	1/1	0/0	0/0	0/0	0/0	0/0	0/0	0/0	0/0	0/0
```
