## Supplementary material for "A metaproteomics-based meta study of samples from patients with inflammatory bowel disease identifies potential markers for diagnosis and therapy monitoring": SupplementaryFile3.txt (part 254 of 297)

```
member	14341	-	-	-	-	-	HG2202748	information storage and processing	Replication, recombination and repair	252CC	nucleotidyltransferase activity	742738.HMPREF9460_03031	unclassified	unclassified	unclassified	unclassified	unclassified	unclassified	unclassified	unclassified	unclassified
group	14342	1	-	-	-	-	HG2202862	metabolism	Lipid transport and metabolism	3Y0A5	COG COG0671 Membrane-associated phospholipid phosphatase	411470.RUMGNA_03382	Bacteria	Firmicutes	Clostridia	Eubacteriales	Eubacteriaceae	Eubacterium	Eubacterium sp. CAG:274	unclassified	unclassified	0.1	-	0.1	-	0.0	-	0.0	-	1/1	1/1	1/1	1/1	1/1	1/1	1/1	1/1	1/1	1/1	1/1	1/1	0/0	0/0
member	14342	-	-	-	-	-	HG2202862	metabolism	Lipid transport and metabolism	3Y0A5	COG COG0671 Membrane-associated phospholipid phosphatase	411470.RUMGNA_03382	Bacteria	Firmicutes	Clostridia	Eubacteriales	Eubacteriaceae	Eubacterium	Eubacterium sp. CAG:274	unclassified	unclassified
group	14343	4	170	420	36.26	68.72	HG2203031;HG4422543;HG4538815;HG4736556	cellular processes and signaling	Cell cycle control, cell division, chromosome partitioning	3WH3G	Essential cell division protein that forms a contractile ring structure (Z ring) at the future cell division site. The regulation of the ring assembly controls the timing and the location of cell division. One of the functions of the FtsZ ring is to recruit other cell division proteins to the septum to produce a new cell wall between the dividing cells. Binds GTP and shows GTPase activity	428125.CLOLEP_02204	Bacteria	Firmicutes	Clostridia	Eubacteriales	various	various	various	unclassified	unclassified	0.1	-	0.1	-	0.0	-	0.0	-	4/4	4/4	3/4	4/4	3/4	4/4	4/4	4/4	4/4	3/4	3/4	3/4	0/0	0/0
member	14343	-	-	-	-	-	HG2203031	cellular processes and signaling	Cell cycle control, cell division, chromosome partitioning	3WH3G	Essential cell division protein that forms a contractile ring structure (Z ring) at the future cell division site. The regulation of the ring assembly controls the timing and the location of cell division. One of the functions of the FtsZ ring is to recruit other cell division proteins to the septum to produce a new cell wall between the dividing cells. Binds GTP and shows GTPase activity	428125.CLOLEP_02204	Bacteria	Firmicutes	Clostridia	Eubacteriales	Clostridiaceae	Clostridium	Clostridium leptum CAG:27	unclassified	unclassified
member	14343	-	-	-	-	-	HG2203031	-	-	-	-	-	Bacteria	Firmicutes	Clostridia	Eubacteriales	Oscillospiraceae	Ruminococcus	uncultured Ruminococcus sp.	-	-
member	14343	-	-	-	-	-	HG2203031	-	-	-	-	-	Bacteria	Firmicutes	Clostridia	Eubacteriales	Oscillospiraceae	unclassified	[Clostridium] leptum	-	-
member	14343	-	-	-	-	-	HG4422543	cellular processes and signaling	Cell cycle control, cell division, chromosome partitioning	2NNSU	Essential cell division protein that forms a contractile ring structure (Z ring) at the future cell division site. The regulation of the ring assembly controls the timing and the location of cell division. One of the functions of the FtsZ ring is to recruit other cell division proteins to the septum to produce a new cell wall between the dividing cells. Binds GTP and shows GTPase activity	1120746.CCNL01000010_gene1116	Bacteria	Firmicutes	Clostridia	Eubacteriales	unclassified	unclassified	Clostridiales bacterium 41_21_two_genomes	unclassified	unclassified
member	14343	-	-	-	-	-	HG4538815	cellular processes and signaling	Cell cycle control, cell division, chromosome partitioning	3WH3G	Essential cell division protein that forms a contractile ring structure (Z ring) at the future cell division site. The regulation of the ring assembly controls the timing and the location of cell division. One of the functions of the FtsZ ring is to recruit other cell division proteins to the septum to produce a new cell wall between the dividing cells. Binds GTP and shows GTPase activity	428125.CLOLEP_02204	Bacteria	Firmicutes	Clostridia	Eubacteriales	Clostridiaceae	Clostridium	Clostridium leptum CAG:27	unclassified	unclassified
member	14343	-	-	-	-	-	HG4538815	-	-	-	-	-	Bacteria	Firmicutes	Clostridia	Eubacteriales	Oscillospiraceae	Ruminococcus	uncultured Ruminococcus sp.	-	-
member	14343	-	-	-	-	-	HG4538815	-	-	-	-	-	Bacteria	Firmicutes	Clostridia	Eubacteriales	Oscillospiraceae	unclassified	[Clostridium] leptum	-	-
member	14343	-	-	-	-	-	HG4736556	cellular processes and signaling	Cell cycle control, cell division, chromosome partitioning	3WH3G	Essential cell division protein that forms a contractile ring structure (Z ring) at the future cell division site. The regulation of the ring assembly controls the timing and the location of cell division. One of the functions of the FtsZ ring is to recruit other cell division proteins to the septum to produce a new cell wall between the dividing cells. Binds GTP and shows GTPase activity	428125.CLOLEP_02204	Bacteria	Firmicutes	Clostridia	Eubacteriales	Clostridiaceae	Clostridium	Clostridium sp. AM09-51	unclassified	unclassified
member	14343	-	-	-	-	-	HG4736556	-	-	-	-	-	Bacteria	Firmicutes	Clostridia	Eubacteriales	Clostridiaceae	Clostridium	Clostridium sp. CAG:352	-	-
member	14343	-	-	-	-	-	HG4736556	-	-	-	-	-	Bacteria	Firmicutes	Clostridia	Eubacteriales	Oscillospiraceae	Pseudoruminococcus	Pseudoruminococcus massiliensis	-	-
member	14343	-	-	-	-	-	HG4736556	-	-	-	-	-	Bacteria	Firmicutes	Clostridia	Eubacteriales	Oscillospiraceae	Ruminococcus	uncultured Ruminococcus sp.	-	-
group	14344	1	-	-	-	-	HG2203358	unclassified	unclassified	4HXJH	unclassified	525379.HMPREF0819_0069	Bacteria	Firmicutes	Bacilli	Lactobacillales	Streptococcaceae	Streptococcus	Streptococcus equinus	unclassified	unclassified	0.1	-	0.1	-	0.0	-	0.0	-	1/1	1/1	1/1	1/1	1/1	1/1	1/1	1/1	1/1	1/1	1/1	1/1	0/0	0/0
member	14344	-	-	-	-	-	HG2203358	unclassified	unclassified	4HXJH	unclassified	525379.HMPREF0819_0069	Bacteria	Firmicutes	Bacilli	Lactobacillales	Streptococcaceae	Streptococcus	Streptococcus equinus	unclassified	unclassified
group	14345	2	170	170	99.41	99.41	HG2203548;HG2208159	poorly characterized	Function unknown	25G0W	phosphoglycolate phosphatase activity	622312.ROSEINA2194_03085	Bacteria	Firmicutes	Clostridia	Eubacteriales	Lachnospiraceae	Coprococcus	Coprococcus catus	unclassified	unclassified	0.1	-	0.1	-	0.0	-	0.0	-	2/2	2/2	2/2	2/2	2/2	2/2	2/2	2/2	2/2	2/2	2/2	2/2	0/0	0/0
member	14345	-	-	-	-	-	HG2203548	poorly characterized	Function unknown	25G0W	phosphoglycolate phosphatase activity	622312.ROSEINA2194_03085	Bacteria	Firmicutes	Clostridia	Eubacteriales	Lachnospiraceae	Coprococcus	Coprococcus catus	unclassified	unclassified
member	14345	-	-	-	-	-	HG2208159	poorly characterized	Function unknown	25G0W	phosphoglycolate phosphatase activity	622312.ROSEINA2194_03085	Bacteria	Firmicutes	Clostridia	Eubacteriales	Lachnospiraceae	Coprococcus	Coprococcus catus	unclassified	unclassified
group	14346	2	170	170	96.47	96.47	HG2203628;HG2211527	unclassified	unclassified	unclassified	unclassified	unclassified	Viruses	Uroviricota	Caudoviricetes	Caudovirales	Siphoviridae	unclassified	various	unclassified	unclassified	0.1	-	0.1	-	0.0	-	0.0	-	0/0	0/0	0/0	0/0	0/0	2/2	2/2	2/2	2/2	2/2	2/2	2/2	0/0	0/0
member	14346	-	-	-	-	-	HG2203628	unclassified	unclassified	unclassified	unclassified	unclassified	Viruses	Uroviricota	Caudoviricetes	Caudovirales	Siphoviridae	unclassified	Siphoviridae sp.	unclassified	unclassified
member	14346	-	-	-	-	-	HG2211527	unclassified	unclassified	unclassified	unclassified	unclassified	Viruses	Uroviricota	Caudoviricetes	Caudovirales	Siphoviridae	unclassified	Siphoviridae sp.	unclassified	unclassified
group	14347	3	170	177	83.62	86.44	HG2203680;HG2223069;HG2339372	metabolism	Carbohydrate transport and metabolism	3WPZP	phosphoenolpyruvate-dependent sugar phosphotransferase system, EIIA 1	411471.SUBVAR_05947	Bacteria	Firmicutes	Clostridia	Eubacteriales	unclassified	various	various	unclassified	unclassified	0.1	-	0.1	-	0.0	-	0.0	-	3/3	3/3	3/3	3/3	3/3	3/3	3/3	3/3	3/3	2/3	2/3	2/3	0/0	0/0
member	14347	-	-	-	-	-	HG2203680	metabolism	Carbohydrate transport and metabolism	3WPZP	phosphoenolpyruvate-dependent sugar phosphotransferase system, EIIA 1	411471.SUBVAR_05947	Bacteria	Firmicutes	Clostridia	Eubacteriales	Oscillospiraceae	Subdoligranulum	Subdoligranulum variabile	unclassified	unclassified
member	14347	-	-	-	-	-	HG2223069	metabolism	Carbohydrate transport and metabolism	3WPZP	phosphoenolpyruvate-dependent sugar phosphotransferase system, EIIA 1	411471.SUBVAR_05947	Bacteria	Firmicutes	Clostridia	Eubacteriales	unclassified	Gemmiger	Gemmiger formicilis	unclassified	unclassified
member	14347	-	-	-	-	-	HG2339372	metabolism	Carbohydrate transport and metabolism	3WPZP	phosphoenolpyruvate-dependent sugar phosphotransferase system, EIIA 1	411471.SUBVAR_05947	Bacteria	Firmicutes	Clostridia	Eubacteriales	unclassified	Gemmiger	Gemmiger formicilis	unclassified	unclassified
group	14348	2	170	301	46.41	46.41	HG2203717;HG3936540	metabolism	Carbohydrate transport and metabolism	2N6XY	Bacterial extracellular solute-binding protein, family 7	1226322.HMPREF1545_02778	Bacteria	Firmicutes	Clostridia	Eubacteriales	Oscillospiraceae	various	various	unclassified	unclassified	0.1	-	0.1	-	0.0	-	0.0	-	2/2	2/2	2/2	2/2	2/2	1/2	1/2	1/2	1/2	1/2	1/2	1/2	0/0	0/0
member	14348	-	-	-	-	-	HG2203717	metabolism	Carbohydrate transport and metabolism	2N6XY	Bacterial extracellular solute-binding protein, family 7	1226322.HMPREF1545_02778	Bacteria	Firmicutes	Clostridia	Eubacteriales	Oscillospiraceae	Dysosmobacter	Dysosmobacter welbionis	unclassified	unclassified
member	14348	-	-	-	-	-	HG2203717	-	-	-	-	-	Bacteria	Firmicutes	Clostridia	Eubacteriales	Oscillospiraceae	Oscillibacter	Oscillibacter sp. KLE 1728	-	-
member	14348	-	-	-	-	-	HG2203717	-	-	-	-	-	Bacteria	Firmicutes	Clostridia	Eubacteriales	Oscillospiraceae	Oscillibacter	Oscillibacter sp. KLE 1745	-	-
member	14348	-	-	-	-	-	HG2203717	-	-	-	-	-	Bacteria	Firmicutes	Clostridia	Eubacteriales	Oscillospiraceae	Oscillibacter	uncultured Oscillibacter sp.	-	-
member	14348	-	-	-	-	-	HG3936540	metabolism	Carbohydrate transport and metabolism	2N6XY	Bacterial extracellular solute-binding protein, family 7	1226322.HMPREF1545_02778	unclassified	unclassified	unclassified	unclassified	unclassified	unclassified	unclassified	unclassified	unclassified
group	14349	2	170	189	74.74	74.74	HG2203932;HG2545054	unclassified	unclassified	unclassified	unclassified	unclassified	unclassified	unclassified	unclassified	unclassified	unclassified	unclassified	unclassified	unclassified	unclassified	0.1	-	0.1	-	0.0	-	0.0	-	0/0	0/0	0/0	0/0	0/0	0/0	0/0	0/0	0/0	0/0	0/0	0/0	0/0	0/0
member	14349	-	-	-	-	-	HG2203932	unclassified	unclassified	unclassified	unclassified	unclassified	unclassified	unclassified	unclassified	unclassified	unclassified	unclassified	unclassified	unclassified	unclassified
member	14349	-	-	-	-	-	HG2545054	unclassified	unclassified	unclassified	unclassified	unclassified	unclassified	unclassified	unclassified	unclassified	unclassified	unclassified	unclassified	unclassified	unclassified
group	14350	1	-	-	-	-	HG2204329	unclassified	unclassified	unclassified	unclassified	unclassified	unclassified	unclassified	unclassified	unclassified	unclassified	unclassified	unclassified	unclassified	unclassified	0.1	-	0.1	-	0.0	-	0.0	-	0/0	0/0	0/0	0/0	0/0	0/0	0/0	0/0	0/0	0/0	0/0	0/0	0/0	0/0
member	14350	-	-	-	-	-	HG2204329	unclassified	unclassified	unclassified	unclassified	unclassified	unclassified	unclassified	unclassified	unclassified	unclassified	unclassified	unclassified	unclassified	unclassified
group	14351	1	-	-	-	-	HG2204682	unclassified	unclassified	unclassified	unclassified	unclassified	Viruses	Uroviricota	Caudoviricetes	Caudovirales	Siphoviridae	unclassified	various	unclassified	unclassified	0.1	-	0.1	-	0.0	-	0.0	-	0/0	0/0	0/0	0/0	0/0	1/1	1/1	1/1	1/1	1/1	1/1	1/1	0/0	0/0
member	14351	-	-	-	-	-	HG2204682	unclassified	unclassified	unclassified	unclassified	unclassified	Viruses	Uroviricota	Caudoviricetes	Caudovirales	Siphoviridae	unclassified	Siphoviridae sp.	unclassified	unclassified
group	14352	21	170	324	34.88	99.38	HG2204698;HG2743090;HG3327858;HG3490947;HG3768268;HG3998401;HG3998587;HG4000172;HG4000208;HG4002194;HG4002607;HG4002896;HG4003015;HG4004353;HG4004647;HG4005005;HG4005574;HG4006039;HG4006571;HG4137421;HG4144508	metabolism	Inorganic ion transport and metabolism	2FNKU	CorA-like protein	various	Bacteria	Bacteroidetes	Bacteroidia	Bacteroidales	Prevotellaceae	Prevotella	various	unclassified	unclassified	0.1	-	0.1	-	0.0	-	0.0	-	21/21	21/21	15/21	15/21	(6)/21	17/21	17/21	17/21	17/21	17/21	16/21	(2)/21	0/0	0/0
member	14352	-	-	-	-	-	HG2204698	metabolism	Inorganic ion transport and metabolism	2FNKU	CorA-like protein	908937.Prede_0316	Bacteria	Bacteroidetes	Bacteroidia	Bacteroidales	Prevotellaceae	Prevotella	Prevotella sp. CAG:924	unclassified	unclassified
member	14352	-	-	-	-	-	HG2743090	metabolism	Inorganic ion transport and metabolism	2FNKU	CorA-like protein	1236494.BAJN01000006_gene1086	unclassified	unclassified	unclassified	unclassified	unclassified	unclassified	unclassified	unclassified	unclassified
member	14352	-	-	-	-	-	HG3327858	metabolism	Inorganic ion transport and metabolism	2FNKU	CorA-like protein	537011.PREVCOP_04439	Bacteria	Bacteroidetes	Bacteroidia	Bacteroidales	Prevotellaceae	Prevotella	Prevotella hominis	unclassified	unclassified
member	14352	-	-	-	-	-	HG3327858	-	-	-	-	-	Bacteria	Bacteroidetes	Bacteroidia	Bacteroidales	Prevotellaceae	Prevotella	Prevotella sp. CAG:604	-	-
member	14352	-	-	-	-	-	HG3490947	metabolism	Inorganic ion transport and metabolism	2FNKU	CorA-like protein	537011.PREVCOP_04439	Bacteria	Bacteroidetes	Bacteroidia	Bacteroidales	Prevotellaceae	Prevotella	Prevotella sp. CAG:732	unclassified	unclassified
member	14352	-	-	-	-	-	HG3768268	metabolism	Inorganic ion transport and metabolism	2FNKU	CorA-like protein	1122990.BAJH01000018_gene2115	Bacteria	Bacteroidetes	Bacteroidia	Bacteroidales	Prevotellaceae	Prevotella	Prevotella sp. CAG:1058	unclassified	unclassified
member	14352	-	-	-	-	-	HG3998401	metabolism	Inorganic ion transport and metabolism	1WCW8	CorA-like Mg2+ transporter protein	626522.GCWU000325_00548	Bacteria	Bacteroidetes	Bacteroidia	Bacteroidales	Bacteroidaceae	unclassified	Bacteroidaceae bacterium	unclassified	unclassified
member	14352	-	-	-	-	-	HG3998401	-	-	-	-	-	Bacteria	Bacteroidetes	Bacteroidia	Bacteroidales	Prevotellaceae	Prevotella	Prevotella sp. MGM2	-	-
member	14352	-	-	-	-	-	HG3998587	metabolism	Inorganic ion transport and metabolism	2FNKU	CorA-like protein	1236494.BAJN01000006_gene1086	Bacteria	Bacteroidetes	Bacteroidia	Bacteroidales	Prevotellaceae	Prevotella	Prevotella sp. CAG:474	unclassified	unclassified
member	14352	-	-	-	-	-	HG3998587	-	-	-	-	-	Bacteria	Bacteroidetes	Bacteroidia	Bacteroidales	Prevotellaceae	Prevotella	Prevotella sp. P5-108	-	-
member	14352	-	-	-	-	-	HG3998587	-	-	-	-	-	Bacteria	Bacteroidetes	Bacteroidia	Bacteroidales	Prevotellaceae	Prevotella	Prevotella sp. P5-64	-	-
member	14352	-	-	-	-	-	HG3998587	-	-	-	-	-	Bacteria	Bacteroidetes	Bacteroidia	Bacteroidales	Prevotellaceae	Prevotella	unclassified	-	-
member	14352	-	-	-	-	-	HG4000172	metabolism	Inorganic ion transport and metabolism	2FNKU	CorA-like protein	762982.HMPREF9442_03195	Bacteria	Bacteroidetes	Bacteroidia	Bacteroidales	Prevotellaceae	Paraprevotella	Paraprevotella clara CAG:116	unclassified	unclassified
member	14352	-	-	-	-	-	HG4000172	-	-	-	-	-	Bacteria	Bacteroidetes	Bacteroidia	Bacteroidales	Prevotellaceae	Paraprevotella	Paraprevotella xylaniphila	-	-
member	14352	-	-	-	-	-	HG4000172	-	-	-	-	-	Bacteria	Bacteroidetes	Bacteroidia	Bacteroidales	Prevotellaceae	Paraprevotella	unclassified	-	-
member	14352	-	-	-	-	-	HG4000208	metabolism	Inorganic ion transport and metabolism	2FNKU	CorA-like protein	888832.HMPREF9420_2561	Bacteria	Bacteroidetes	Bacteroidia	Bacteroidales	Prevotellaceae	Prevotella	Prevotella salivae	unclassified	unclassified
member	14352	-	-	-	-	-	HG4002194	metabolism	Inorganic ion transport and metabolism	2FNKU	CorA-like protein	1236494.BAJN01000006_gene1086	Bacteria	Bacteroidetes	Bacteroidia	Bacteroidales	Prevotellaceae	Prevotella	Prevotella rara	unclassified	unclassified
member	14352	-	-	-	-	-	HG4002194	-	-	-	-	-	Bacteria	Bacteroidetes	Bacteroidia	Bacteroidales	Prevotellaceae	Prevotella	Prevotella sp. CAG:255	-	-
member	14352	-	-	-	-	-	HG4002194	-	-	-	-	-	Bacteria	Bacteroidetes	Bacteroidia	Bacteroidales	Prevotellaceae	Prevotella	unclassified	-	-
member	14352	-	-	-	-	-	HG4002607	metabolism	Inorganic ion transport and metabolism	1WCW8	CorA-like Mg2+ transporter protein	626522.GCWU000325_00548	unclassified	unclassified	unclassified	unclassified	unclassified	unclassified	unclassified	unclassified	unclassified
member	14352	-	-	-	-	-	HG4002896	metabolism	Inorganic ion transport and metabolism	2FNKU	CorA-like protein	537011.PREVCOP_04439	Bacteria	Bacteroidetes	Bacteroidia	Bacteroidales	Prevotellaceae	Prevotella	Prevotella copri	unclassified	unclassified
member	14352	-	-	-	-	-	HG4003015	metabolism	Inorganic ion transport and metabolism	2FNKU	CorA-like protein	537011.PREVCOP_04439	Bacteria	Bacteroidetes	Bacteroidia	Bacteroidales	Prevotellaceae	Prevotella	Prevotella copri	unclassified	unclassified
member	14352	-	-	-	-	-	HG4004353	metabolism	Inorganic ion transport and metabolism	1WCW8	CorA-like Mg2+ transporter protein	626522.GCWU000325_00548	Bacteria	Bacteroidetes	Bacteroidia	Bacteroidales	Bacteroidaceae	unclassified	Bacteroidaceae bacterium	unclassified	unclassified
member	14352	-	-	-	-	-	HG4004353	-	-	-	-	-	Bacteria	Bacteroidetes	Bacteroidia	Bacteroidales	Prevotellaceae	Prevotella	Prevotella sp. MGM2	-	-
member	14352	-	-	-	-	-	HG4004647	metabolism	Inorganic ion transport and metabolism	1WCW8	CorA-like Mg2+ transporter protein	626522.GCWU000325_00548	Bacteria	Bacteroidetes	Bacteroidia	Bacteroidales	Prevotellaceae	Prevotella	Prevotella sp. CAG:891	unclassified	unclassified
member	14352	-	-	-	-	-	HG4005005	metabolism	Inorganic ion transport and metabolism	2FNKU	CorA-like protein	1235815.BAIX01000015_gene1369	Bacteria	Bacteroidetes	Bacteroidia	Bacteroidales	Prevotellaceae	Prevotella	Prevotella lascolaii	unclassified	unclassified
member	14352	-	-	-	-	-	HG4005005	-	-	-	-	-	Bacteria	Bacteroidetes	Bacteroidia	Bacteroidales	Prevotellaceae	Prevotella	Prevotella sp. AG:487_50_53	-	-
member	14352	-	-	-	-	-	HG4005005	-	-	-	-	-	Bacteria	Bacteroidetes	Bacteroidia	Bacteroidales	Prevotellaceae	Prevotella	Prevotella sp. CAG:487	-	-
member	14352	-	-	-	-	-	HG4005574	metabolism	Inorganic ion transport and metabolism	2FNKU	CorA-like protein	1236494.BAJN01000006_gene1086	unclassified	unclassified	unclassified	unclassified	unclassified	unclassified	unclassified	unclassified	unclassified
member	14352	-	-	-	-	-	HG4006039	metabolism	Inorganic ion transport and metabolism	2FNKU	CorA-like protein	688246.Premu_2608	unclassified	unclassified	unclassified	unclassified	unclassified	unclassified	unclassified	unclassified	unclassified
member	14352	-	-	-	-	-	HG4006571	metabolism	Inorganic ion transport and metabolism	1WCW8	CorA-like Mg2+ transporter protein	626522.GCWU000325_00548	Bacteria	Bacteroidetes	Bacteroidia	Bacteroidales	Prevotellaceae	Prevotella	Prevotella sp. CAG:5226	unclassified	unclassified
member	14352	-	-	-	-	-	HG4006571	-	-	-	-	-	Bacteria	Bacteroidetes	Bacteroidia	Bacteroidales	Prevotellaceae	Prevotellamassilia	Prevotellamassilia timonensis	-	-
member	14352	-	-	-	-	-	HG4137421	metabolism	Inorganic ion transport and metabolism	2FNKU	CorA-like protein	1002367.HMPREF0673_00963	Bacteria	Bacteroidetes	Bacteroidia	Bacteroidales	Prevotellaceae	Prevotella	Prevotella lascolaii	unclassified	unclassified
member	14352	-	-	-	-	-	HG4137421	-	-	-	-	-	Bacteria	Bacteroidetes	Bacteroidia	Bacteroidales	Prevotellaceae	Prevotella	Prevotella sp. AG:487_50_53	-	-
member	14352	-	-	-	-	-	HG4137421	-	-	-	-	-	Bacteria	Bacteroidetes	Bacteroidia	Bacteroidales	Prevotellaceae	Prevotella	Prevotella sp. CAG:487	-	-
member	14352	-	-	-	-	-	HG4144508	metabolism	Inorganic ion transport and metabolism	1WCW8	CorA-like Mg2+ transporter protein	626522.GCWU000325_00548	Bacteria	Bacteroidetes	Bacteroidia	Bacteroidales	Prevotellaceae	Prevotella	Prevotella sp. CAG:755	unclassified	unclassified
group	14353	2	170	189	34.01	34.01	HG2204757;HG2552603	various	various	various	various	various	Bacteria	various	various	various	various	various	various	unclassified	unclassified	0.1	-	0.1	-	0.0	-	0.0	-	1/2	1/2	1/2	1/2	1/2	2/2	1/2	1/2	1/2	1/2	1/2	1/2	0/0	0/0
member	14353	-	-	-	-	-	HG2204757	cellular processes and signaling	Cell wall/membrane/envelope biogenesis	2FRD7	3-deoxy-D-manno-octulosonate 8-phosphate phosphatase, YrbI family	1408310.JHUW01000013_gene249	Bacteria	Bacteroidetes	Bacteroidia	Bacteroidales	Bacteroidaceae	Phocaeicola	Phocaeicola vulgatus	unclassified	unclassified
member	14353	-	-	-	-	-	HG2552603	poorly characterized	Function unknown	222XQ	haloacid dehalogenase-like hydrolase	742735.HMPREF9467_02973	Bacteria	Firmicutes	Clostridia	Eubacteriales	Lachnospiraceae	Coprococcus	Coprococcus sp. CLA-AA-H212	unclassified	unclassified
group	14354	4	170	332	31.44	96.11	HG2205193;HG4173884;HG4183891;HG4205414	metabolism	Amino acid transport and metabolism	36JJ0	Catalyzes a trans-dehydration via an enolate intermediate	1226325.HMPREF1548_04666	Bacteria	Firmicutes	Clostridia	Eubacteriales	various	various	various	unclassified	unclassified	0.1	-	0.1	-	0.0	-	0.0	-	4/4	4/4	2/4	3/4	2/4	3/4	3/4	2/4	2/4	(1)/4	(1)/4	(1)/4	0/0	0/0
member	14354	-	-	-	-	-	HG2205193	metabolism	Amino acid transport and metabolism	27K3D	Catalyzes the specific phosphorylation of the 3-hydroxyl group of shikimic acid using ATP as a cosubstrate	1408321.JNJD01000006_gene999	Bacteria	Firmicutes	Clostridia	Eubacteriales	Lachnospiraceae	Acetatifactor	Acetatifactor muris	unclassified	unclassified
member	14354	-	-	-	-	-	HG4173884	metabolism	Amino acid transport and metabolism	36JJ0	Catalyzes a trans-dehydration via an enolate intermediate	1226325.HMPREF1548_04666	unclassified	unclassified	unclassified	unclassified	unclassified	unclassified	unclassified	unclassified	unclassified
member	14354	-	-	-	-	-	HG4183891	metabolism	Amino acid transport and metabolism	36JJ0	Catalyzes a trans-dehydration via an enolate intermediate	1226325.HMPREF1548_04666	Bacteria	Firmicutes	Clostridia	Eubacteriales	Clostridiaceae	Clostridium	Clostridium sp. CAG:91	unclassified	unclassified
member	14354	-	-	-	-	-	HG4183891	-	-	-	-	-	Bacteria	Firmicutes	Clostridia	Eubacteriales	Clostridiaceae	Clostridium	uncultured Clostridium sp.	-	-
member	14354	-	-	-	-	-	HG4205414	metabolism	Amino acid transport and metabolism	27MX2	Catalyzes a trans-dehydration via an enolate intermediate	658086.HMPREF0994_02184	Bacteria	Firmicutes	unclassified	unclassified	unclassified	unclassified	Firmicutes bacterium AM59-13	unclassified	unclassified
group	14355	5	170	335	31.36	99.7	HG2205324;HG3921333;HG4085920;HG4086942;HG4223642	metabolism	Carbohydrate transport and metabolism	3I65X	Belongs to the glycosyl hydrolase 18 family	4530.OS01T0303100-01	Eukaryota	Streptophyta	Magnoliopsida	Poales	Poaceae	Oryza	Oryza sativa	chitinase (EC 3.2.1.14); lysozyme (EC 3.2.1.17); endo-beta-N-acetylglucosaminidase (EC 3.2.1.96); peptidoglycan hydrolase with endo-beta-N-acetylglucosaminidase specificity (EC 3.2.1.-); Nod factor hydrolase (EC 3.2.1.-); xylanase inhibitor; concanavalin B; narbonin	GH18	0.1	-	0.1	-	0.0	-	0.0	-	4/5	4/5	3/5	5/5	3/5	5/5	5/5	5/5	3/5	3/5	3/5	3/5	5/5	5/5
member	14355	-	-	-	-	-	HG2205324	metabolism	Carbohydrate transport and metabolism	3GH0P	Belongs to the glycosyl hydrolase 18 family	3750.XP_008343775.1	Eukaryota	Streptophyta	Magnoliopsida	Rosales	Rosaceae	Malus	Malus domestica	chitinase (EC 3.2.1.14); lysozyme (EC 3.2.1.17); endo-beta-N-acetylglucosaminidase (EC 3.2.1.96); peptidoglycan hydrolase with endo-beta-N-acetylglucosaminidase specificity (EC 3.2.1.-); Nod factor hydrolase (EC 3.2.1.-); xylanase inhibitor; concanavalin B; narbonin	GH18
member	14355	-	-	-	-	-	HG3921333	cellular processes and signaling	Cell wall/membrane/envelope biogenesis	4JKDA	Belongs to the glycosyl hydrolase 18 family	3750.XP_008354249.1	Eukaryota	Streptophyta	Magnoliopsida	Rosales	Rosaceae	Malus	Malus domestica	chitinase (EC 3.2.1.14); lysozyme (EC 3.2.1.17); endo-beta-N-acetylglucosaminidase (EC 3.2.1.96); peptidoglycan hydrolase with endo-beta-N-acetylglucosaminidase specificity (EC 3.2.1.-); Nod factor hydrolase (EC 3.2.1.-); xylanase inhibitor; concanavalin B; narbonin	GH18
member	14355	-	-	-	-	-	HG4085920	metabolism	Carbohydrate transport and metabolism	3I65X	Belongs to the glycosyl hydrolase 18 family	4530.OS01T0303100-01	Eukaryota	Streptophyta	Magnoliopsida	Poales	Poaceae	Oryza	Oryza sativa	chitinase (EC 3.2.1.14); lysozyme (EC 3.2.1.17); endo-beta-N-acetylglucosaminidase (EC 3.2.1.96); peptidoglycan hydrolase with endo-beta-N-acetylglucosaminidase specificity (EC 3.2.1.-); Nod factor hydrolase (EC 3.2.1.-); xylanase inhibitor; concanavalin B; narbonin	GH18
member	14355	-	-	-	-	-	HG4086942	metabolism	Carbohydrate transport and metabolism	3I65X	Belongs to the glycosyl hydrolase 18 family	4530.OS01T0303100-01	Eukaryota	Streptophyta	Magnoliopsida	Poales	Poaceae	Oryza	Oryza sativa	chitinase (EC 3.2.1.14); lysozyme (EC 3.2.1.17); endo-beta-N-acetylglucosaminidase (EC 3.2.1.96); peptidoglycan hydrolase with endo-beta-N-acetylglucosaminidase specificity (EC 3.2.1.-); Nod factor hydrolase (EC 3.2.1.-); xylanase inhibitor; concanavalin B; narbonin	GH18
member	14355	-	-	-	-	-	HG4223642	metabolism	Carbohydrate transport and metabolism	3I65X	Belongs to the glycosyl hydrolase 18 family	4530.OS01T0303100-01	Eukaryota	Streptophyta	Magnoliopsida	Poales	Poaceae	Oryza	Oryza sativa	chitinase (EC 3.2.1.14); lysozyme (EC 3.2.1.17); endo-beta-N-acetylglucosaminidase (EC 3.2.1.96); peptidoglycan hydrolase with endo-beta-N-acetylglucosaminidase specificity (EC 3.2.1.-); Nod factor hydrolase (EC 3.2.1.-); xylanase inhibitor; concanavalin B; narbonin	GH18
group	14356	1	-	-	-	-	HG2205331	cellular processes and signaling	Cell wall/membrane/envelope biogenesis	2FQ1C	Belongs to the membrane fusion protein (MFP) (TC 8.A.1) family	1203550.HMPREF1475_01940	Bacteria	Bacteroidetes	Bacteroidia	Bacteroidales	Prevotellaceae	Prevotella	Prevotella sp. CAG:1320	unclassified	unclassified	0.1	-	0.1	-	0.0	-	0.0	-	1/1	1/1	1/1	1/1	1/1	1/1	1/1	1/1	1/1	1/1	1/1	1/1	0/0	0/0
member	14356	-	-	-	-	-	HG2205331	cellular processes and signaling	Cell wall/membrane/envelope biogenesis	2FQ1C	Belongs to the membrane fusion protein (MFP) (TC 8.A.1) family	1203550.HMPREF1475_01940	Bacteria	Bacteroidetes	Bacteroidia	Bacteroidales	Prevotellaceae	Prevotella	Prevotella sp. CAG:1320	unclassified	unclassified
group	14357	1	-	-	-	-	HG2205559	unclassified	unclassified	unclassified	unclassified	unclassified	unclassified	unclassified	unclassified	unclassified	unclassified	unclassified	unclassified	unclassified	unclassified	0.1	-	0.1	-	0.0	-	0.0	-	0/0	0/0	0/0	0/0	0/0	0/0	0/0	0/0	0/0	0/0	0/0	0/0	0/0	0/0
member	14357	-	-	-	-	-	HG2205559	unclassified	unclassified	unclassified	unclassified	unclassified	unclassified	unclassified	unclassified	unclassified	unclassified	unclassified	unclassified	unclassified	unclassified
group	14358	1	-	-	-	-	HG2205827	information storage and processing	Translation, ribosomal structure and biogenesis	3TAW4	This protein binds to the 23S rRNA, and is important in its secondary structure. It is located near the subunit interface in the base of the L7 L12 stalk, and near the tRNA binding site of the peptidyltransferase center	457415.HMPREF1006_01623	Bacteria	Synergistetes	Synergistia	Synergistales	Synergistaceae	various	various	unclassified	unclassified	0.1	-	0.1	-	0.0	-	0.0	-	1/1	1/1	1/1	1/1	1/1	1/1	1/1	1/1	1/1	1/1	1/1	1/1	0/0	0/0
member	14358	-	-	-	-	-	HG2205827	information storage and processing	Translation, ribosomal structure and biogenesis	3TAW4	This protein binds to the 23S rRNA, and is important in its secondary structure. It is located near the subunit interface in the base of the L7 L12 stalk, and near the tRNA binding site of the peptidyltransferase center	457415.HMPREF1006_01623	Bacteria	Synergistetes	Synergistia	Synergistales	Synergistaceae	Cloacibacillus	Cloacibacillus evryensis	unclassified	unclassified
member	14358	-	-	-	-	-	HG2205827	-	-	-	-	-	Bacteria	Synergistetes	Synergistia	Synergistales	Synergistaceae	Synergistes	Synergistes sp. 3_1_syn1	-	-
group	14359	1	-	-	-	-	HG2205906	poorly characterized	Function unknown	36HZ1	Spore maturation protein	97138.C820_01188	Bacteria	Firmicutes	unclassified	unclassified	unclassified	unclassified	various	unclassified	unclassified	0.1	-	0.1	-	0.0	-	0.0	-	1/1	1/1	1/1	1/1	1/1	1/1	1/1	1/1	1/1	1/1	1/1	1/1	0/0	0/0
member	14359	-	-	-	-	-	HG2205906	poorly characterized	Function unknown	36HZ1	Spore maturation protein	97138.C820_01188	Bacteria	Firmicutes	unclassified	unclassified	unclassified	unclassified	Firmicutes bacterium CAG:552	unclassified	unclassified
group	14360	1	-	-	-	-	HG2205992	metabolism	Energy production and conversion	4D4KX	subunit E	1123488.ATUF01000002_gene788	Bacteria	Actinobacteria	Actinomycetia	Actinomycetales	Actinomycetaceae	Varibaculum	Varibaculum cambriense	unclassified	unclassified	0.1	-	0.1	-	0.0	-	0.0	-	1/1	1/1	1/1	1/1	1/1	1/1	1/1	1/1	1/1	1/1	1/1	1/1	0/0	0/0
member	14360	-	-	-	-	-	HG2205992	metabolism	Energy production and conversion	4D4KX	subunit E	1123488.ATUF01000002_gene788	Bacteria	Actinobacteria	Actinomycetia	Actinomycetales	Actinomycetaceae	Varibaculum	Varibaculum cambriense	unclassified	unclassified
group	14361	1	-	-	-	-	HG2206171	metabolism	Amino acid transport and metabolism	2N9I9	PFAM ABC transporter related	694440.JOMF01000006_gene482	unclassified	unclassified	unclassified	unclassified	unclassified	unclassified	unclassified	unclassified	unclassified	0.1	-	0.1	-	0.0	-	0.0	-	1/1	1/1	1/1	1/1	1/1	0/0	0/0	0/0	0/0	0/0	0/0	0/0	0/0	0/0
member	14361	-	-	-	-	-	HG2206171	metabolism	Amino acid transport and metabolism	2N9I9	PFAM ABC transporter related	694440.JOMF01000006_gene482	unclassified	unclassified	unclassified	unclassified	unclassified	unclassified	unclassified	unclassified	unclassified
group	14362	1	-	-	-	-	HG2206339	metabolism	Coenzyme transport and metabolism	2FNXF	Joins adenosylcobinamide-GDP and alpha-ribazole to generate adenosylcobalamin (Ado-cobalamin). Also synthesizes adenosylcobalamin 5'-phosphate from adenosylcobinamide-GDP and alpha-ribazole 5'-phosphate	1235815.BAIX01000039_gene2093	Bacteria	Bacteroidetes	Bacteroidia	Bacteroidales	Prevotellaceae	various	various	unclassified	unclassified	0.1	-	0.1	-	0.0	-	0.0	-	1/1	1/1	1/1	1/1	1/1	1/1	1/1	1/1	1/1	1/1	1/1	1/1	0/0	0/0
member	14362	-	-	-	-	-	HG2206339	metabolism	Coenzyme transport and metabolism	2FNXF	Joins adenosylcobinamide-GDP and alpha-ribazole to generate adenosylcobalamin (Ado-cobalamin). Also synthesizes adenosylcobalamin 5'-phosphate from adenosylcobinamide-GDP and alpha-ribazole 5'-phosphate	1235815.BAIX01000039_gene2093	Bacteria	Bacteroidetes	Bacteroidia	Bacteroidales	Prevotellaceae	Marseilla	Marseilla massiliensis	unclassified	unclassified
member	14362	-	-	-	-	-	HG2206339	-	-	-	-	-	Bacteria	Bacteroidetes	Bacteroidia	Bacteroidales	Prevotellaceae	Prevotella	Prevotella sp. CAG:1124	-	-
group	14363	1	-	-	-	-	HG2206358	information storage and processing	Translation, ribosomal structure and biogenesis	22HI4	Forms part of the ribosomal stalk, playing a central role in the interaction of the ribosome with GTP-bound translation factors	411465.PEPMIC_01201	Bacteria	Firmicutes	Tissierellia	Tissierellales	Peptoniphilaceae	Parvimonas	Parvimonas sp. KA00067	unclassified	unclassified	0.1	-	0.1	-	0.0	-	0.0	-	1/1	1/1	1/1	1/1	1/1	1/1	1/1	1/1	1/1	1/1	1/1	1/1	0/0	0/0
member	14363	-	-	-	-	-	HG2206358	information storage and processing	Translation, ribosomal structure and biogenesis	22HI4	Forms part of the ribosomal stalk, playing a central role in the interaction of the ribosome with GTP-bound translation factors	411465.PEPMIC_01201	Bacteria	Firmicutes	Tissierellia	Tissierellales	Peptoniphilaceae	Parvimonas	Parvimonas sp. KA00067	unclassified	unclassified
group	14364	1	-	-	-	-	HG2206388	metabolism	Amino acid transport and metabolism	3WGD1	Catalyzes the reversible conversion of 3- phosphohydroxypyruvate to phosphoserine and of 3-hydroxy-2-oxo-4- phosphonooxybutanoate to phosphohydroxythreonine	1121344.JHZO01000005_gene207	unclassified	unclassified	unclassified	unclassified	unclassified	unclassified	unclassified	unclassified	unclassified	0.1	-	0.1	-	0.0	-	0.0	-	1/1	1/1	1/1	1/1	1/1	0/0	0/0	0/0	0/0	0/0	0/0	0/0	0/0	0/0
member	14364	-	-	-	-	-	HG2206388	metabolism	Amino acid transport and metabolism	3WGD1	Catalyzes the reversible conversion of 3- phosphohydroxypyruvate to phosphoserine and of 3-hydroxy-2-oxo-4- phosphonooxybutanoate to phosphohydroxythreonine	1121344.JHZO01000005_gene207	unclassified	unclassified	unclassified	unclassified	unclassified	unclassified	unclassified	unclassified	unclassified
group	14365	15	170	506	4.3	99.8	HG2206821;HG2577152;HG3523922;HG4110661;HG4123989;HG4237973;HG4994939;HG5047935;HG5052232;HG5052605;HG5059675;HG5060126;HG5060824;HG5066961;HG5067802	cellular processes and signaling	Cell cycle control, cell division, chromosome partitioning	4AN9R	Cell division protein that is involved in the assembly of the Z ring. May serve as a membrane anchor for the Z ring	various	Bacteria	Bacteroidetes	Bacteroidia	Bacteroidales	Bacteroidaceae	various	various	unclassified	unclassified	0.1	-	0.1	-	0.0	-	0.0	-	15/15	15/15	13/15	15/15	(6)/15	15/15	15/15	15/15	15/15	15/15	15/15	(6)/15	0/0	0/0
member	14365	-	-	-	-	-	HG2206821	cellular processes and signaling	Cell cycle control, cell division, chromosome partitioning	4AN9R	Cell division protein that is involved in the assembly of the Z ring. May serve as a membrane anchor for the Z ring	435590.BVU_1394	Bacteria	Bacteroidetes	Bacteroidia	Bacteroidales	Bacteroidaceae	Bacteroides	Bacteroides sp. 3_1_40A	unclassified	unclassified
member	14365	-	-	-	-	-	HG2206821	-	-	-	-	-	Bacteria	Bacteroidetes	Bacteroidia	Bacteroidales	Bacteroidaceae	Bacteroides	Bacteroides sp. 4_3_47FAA	-	-
member	14365	-	-	-	-	-	HG2206821	-	-	-	-	-	Bacteria	Bacteroidetes	Bacteroidia	Bacteroidales	Bacteroidaceae	Bacteroides	Bacteroides sp. AF32-15BH	-	-
member	14365	-	-	-	-	-	HG2206821	-	-	-	-	-	Bacteria	Bacteroidetes	Bacteroidia	Bacteroidales	Bacteroidaceae	Bacteroides	Bacteroides sp. AM26-11	-	-
member	14365	-	-	-	-	-	HG2206821	-	-	-	-	-	Bacteria	Bacteroidetes	Bacteroidia	Bacteroidales	Bacteroidaceae	Bacteroides	Bacteroides sp. AM27-13	-	-
member	14365	-	-	-	-	-	HG2206821	-	-	-	-	-	Bacteria	Bacteroidetes	Bacteroidia	Bacteroidales	Bacteroidaceae	Bacteroides	Bacteroides vulgatus CAG:6	-	-
member	14365	-	-	-	-	-	HG2206821	-	-	-	-	-	Bacteria	Bacteroidetes	Bacteroidia	Bacteroidales	Bacteroidaceae	Phocaeicola	Phocaeicola vulgatus	-	-
member	14365	-	-	-	-	-	HG2206821	-	-	-	-	-	Bacteria	Bacteroidetes	Bacteroidia	Bacteroidales	Bacteroidaceae	Phocaeicola	unclassified	-	-
member	14365	-	-	-	-	-	HG2206821	-	-	-	-	-	Bacteria	unclassified	unclassified	unclassified	unclassified	unclassified	bacterium	-	-
member	14365	-	-	-	-	-	HG2577152	cellular processes and signaling	Cell cycle control, cell division, chromosome partitioning	22X25	Cell division protein that is involved in the assembly of the Z ring. May serve as a membrane anchor for the Z ring	1122971.BAME01000007_gene937	Bacteria	Bacteroidetes	Bacteroidia	Bacteroidales	Bacteroidaceae	Phocaeicola	Phocaeicola vulgatus	unclassified	unclassified
member	14365	-	-	-	-	-	HG3523922	cellular processes and signaling	Cell cycle control, cell division, chromosome partitioning	22X25	Cell division protein that is involved in the assembly of the Z ring. May serve as a membrane anchor for the Z ring	1122971.BAME01000007_gene937	Bacteria	Bacteroidetes	Bacteroidia	Bacteroidales	Bacteroidaceae	Phocaeicola	Phocaeicola vulgatus	unclassified	unclassified
member	14365	-	-	-	-	-	HG4110661	cellular processes and signaling	Cell cycle control, cell division, chromosome partitioning	4AN9R	Cell division protein that is involved in the assembly of the Z ring. May serve as a membrane anchor for the Z ring	435590.BVU_1394	Bacteria	Bacteroidetes	Bacteroidia	Bacteroidales	Bacteroidaceae	Bacteroides	Bacteroides sp. 3_1_40A	unclassified	unclassified
member	14365	-	-	-	-	-	HG4110661	-	-	-	-	-	Bacteria	Bacteroidetes	Bacteroidia	Bacteroidales	Bacteroidaceae	Bacteroides	Bacteroides sp. 4_3_47FAA	-	-
member	14365	-	-	-	-	-	HG4110661	-	-	-	-	-	Bacteria	Bacteroidetes	Bacteroidia	Bacteroidales	Bacteroidaceae	Bacteroides	Bacteroides sp. AF32-15BH	-	-
member	14365	-	-	-	-	-	HG4110661	-	-	-	-	-	Bacteria	Bacteroidetes	Bacteroidia	Bacteroidales	Bacteroidaceae	Bacteroides	Bacteroides sp. AM26-11	-	-
member	14365	-	-	-	-	-	HG4110661	-	-	-	-	-	Bacteria	Bacteroidetes	Bacteroidia	Bacteroidales	Bacteroidaceae	Bacteroides	Bacteroides sp. AM27-13	-	-
member	14365	-	-	-	-	-	HG4110661	-	-	-	-	-	Bacteria	Bacteroidetes	Bacteroidia	Bacteroidales	Bacteroidaceae	Bacteroides	Bacteroides vulgatus CAG:6	-	-
member	14365	-	-	-	-	-	HG4110661	-	-	-	-	-	Bacteria	Bacteroidetes	Bacteroidia	Bacteroidales	Bacteroidaceae	Phocaeicola	Phocaeicola vulgatus	-	-
member	14365	-	-	-	-	-	HG4110661	-	-	-	-	-	Bacteria	Bacteroidetes	Bacteroidia	Bacteroidales	Bacteroidaceae	Phocaeicola	unclassified	-	-
member	14365	-	-	-	-	-	HG4110661	-	-	-	-	-	Bacteria	unclassified	unclassified	unclassified	unclassified	unclassified	bacterium	-	-
member	14365	-	-	-	-	-	HG4123989	cellular processes and signaling	Cell cycle control, cell division, chromosome partitioning	4AN9R	Cell division protein that is involved in the assembly of the Z ring. May serve as a membrane anchor for the Z ring	1121098.HMPREF1534_02841	Bacteria	Bacteroidetes	Bacteroidia	Bacteroidales	Bacteroidaceae	Bacteroides	Bacteroides sp. AM16-15	unclassified	unclassified
member	14365	-	-	-	-	-	HG4123989	-	-	-	-	-	Bacteria	Bacteroidetes	Bacteroidia	Bacteroidales	Bacteroidaceae	Bacteroides	Bacteroides sp. AM22-3LB	-	-
member	14365	-	-	-	-	-	HG4123989	-	-	-	-	-	Bacteria	Bacteroidetes	Bacteroidia	Bacteroidales	Bacteroidaceae	Bacteroides	Bacteroides sp. AM25-34	-	-
member	14365	-	-	-	-	-	HG4123989	-	-	-	-	-	Bacteria	Bacteroidetes	Bacteroidia	Bacteroidales	Bacteroidaceae	Bacteroides	Bacteroides sp. CAG:98	-	-
member	14365	-	-	-	-	-	HG4123989	-	-	-	-	-	Bacteria	Bacteroidetes	Bacteroidia	Bacteroidales	Bacteroidaceae	Phocaeicola	Phocaeicola massiliensis	-	-
member	14365	-	-	-	-	-	HG4237973	cellular processes and signaling	Cell cycle control, cell division, chromosome partitioning	4AN9R	Cell division protein that is involved in the assembly of the Z ring. May serve as a membrane anchor for the Z ring	435590.BVU_1394	Bacteria	Bacteroidetes	Bacteroidia	Bacteroidales	Bacteroidaceae	Bacteroides	Bacteroides sp. 3_1_40A	unclassified	unclassified
member	14365	-	-	-	-	-	HG4237973	-	-	-	-	-	Bacteria	Bacteroidetes	Bacteroidia	Bacteroidales	Bacteroidaceae	Bacteroides	Bacteroides sp. 4_3_47FAA	-	-
member	14365	-	-	-	-	-	HG4237973	-	-	-	-	-	Bacteria	Bacteroidetes	Bacteroidia	Bacteroidales	Bacteroidaceae	Bacteroides	Bacteroides sp. AF32-15BH	-	-
member	14365	-	-	-	-	-	HG4237973	-	-	-	-	-	Bacteria	Bacteroidetes	Bacteroidia	Bacteroidales	Bacteroidaceae	Bacteroides	Bacteroides sp. AM26-11	-	-
member	14365	-	-	-	-	-	HG4237973	-	-	-	-	-	Bacteria	Bacteroidetes	Bacteroidia	Bacteroidales	Bacteroidaceae	Bacteroides	Bacteroides sp. AM27-13	-	-
member	14365	-	-	-	-	-	HG4237973	-	-	-	-	-	Bacteria	Bacteroidetes	Bacteroidia	Bacteroidales	Bacteroidaceae	Bacteroides	Bacteroides vulgatus CAG:6	-	-
member	14365	-	-	-	-	-	HG4237973	-	-	-	-	-	Bacteria	Bacteroidetes	Bacteroidia	Bacteroidales	Bacteroidaceae	Phocaeicola	Phocaeicola vulgatus	-	-
member	14365	-	-	-	-	-	HG4237973	-	-	-	-	-	Bacteria	Bacteroidetes	Bacteroidia	Bacteroidales	Bacteroidaceae	Phocaeicola	unclassified	-	-
member	14365	-	-	-	-	-	HG4237973	-	-	-	-	-	Bacteria	unclassified	unclassified	unclassified	unclassified	unclassified	bacterium	-	-
member	14365	-	-	-	-	-	HG4994939	cellular processes and signaling	Cell cycle control, cell division, chromosome partitioning	4AN9R	Cell division protein that is involved in the assembly of the Z ring. May serve as a membrane anchor for the Z ring	357276.EL88_01795	Bacteria	Bacteroidetes	Bacteroidia	Bacteroidales	Bacteroidaceae	Bacteroides	Bacteroides dorei CAG:222	unclassified	unclassified
member	14365	-	-	-	-	-	HG4994939	-	-	-	-	-	Bacteria	Bacteroidetes	Bacteroidia	Bacteroidales	Bacteroidaceae	Bacteroides	Bacteroides sp. 3_1_33FAA	-	-
member	14365	-	-	-	-	-	HG4994939	-	-	-	-	-	Bacteria	Bacteroidetes	Bacteroidia	Bacteroidales	Bacteroidaceae	Bacteroides	Bacteroides sp. AF15-23LB	-	-
member	14365	-	-	-	-	-	HG4994939	-	-	-	-	-	Bacteria	Bacteroidetes	Bacteroidia	Bacteroidales	Bacteroidaceae	Bacteroides	Bacteroides sp. AF16-29	-	-
member	14365	-	-	-	-	-	HG4994939	-	-	-	-	-	Bacteria	Bacteroidetes	Bacteroidia	Bacteroidales	Bacteroidaceae	Bacteroides	Bacteroides sp. AF17-1	-	-
member	14365	-	-	-	-	-	HG4994939	-	-	-	-	-	Bacteria	Bacteroidetes	Bacteroidia	Bacteroidales	Bacteroidaceae	Bacteroides	Bacteroides sp. AF25-18	-	-
member	14365	-	-	-	-	-	HG4994939	-	-	-	-	-	Bacteria	Bacteroidetes	Bacteroidia	Bacteroidales	Bacteroidaceae	Bacteroides	Bacteroides sp. AF39-10AT	-	-
member	14365	-	-	-	-	-	HG4994939	-	-	-	-	-	Bacteria	Bacteroidetes	Bacteroidia	Bacteroidales	Bacteroidaceae	Bacteroides	Bacteroides sp. AM18-9	-	-
member	14365	-	-	-	-	-	HG4994939	-	-	-	-	-	Bacteria	Bacteroidetes	Bacteroidia	Bacteroidales	Bacteroidaceae	Bacteroides	Bacteroides sp. AM23-18	-	-
member	14365	-	-	-	-	-	HG4994939	-	-	-	-	-	Bacteria	Bacteroidetes	Bacteroidia	Bacteroidales	Bacteroidaceae	Bacteroides	Bacteroides sp. AM28-6	-	-
member	14365	-	-	-	-	-	HG4994939	-	-	-	-	-	Bacteria	Bacteroidetes	Bacteroidia	Bacteroidales	Bacteroidaceae	Phocaeicola	Phocaeicola dorei	-	-
member	14365	-	-	-	-	-	HG4994939	-	-	-	-	-	Bacteria	unclassified	unclassified	unclassified	unclassified	unclassified	uncultured bacterium 10o08	-	-
member	14365	-	-	-	-	-	HG5047935	cellular processes and signaling	Cell cycle control, cell division, chromosome partitioning	4AN9R	Cell division protein that is involved in the assembly of the Z ring. May serve as a membrane anchor for the Z ring	435590.BVU_1394	Bacteria	Bacteroidetes	Bacteroidia	Bacteroidales	Bacteroidaceae	Bacteroides	Bacteroides sp. 3_1_40A	unclassified	unclassified
member	14365	-	-	-	-	-	HG5047935	-	-	-	-	-	Bacteria	Bacteroidetes	Bacteroidia	Bacteroidales	Bacteroidaceae	Bacteroides	Bacteroides sp. 4_3_47FAA	-	-
member	14365	-	-	-	-	-	HG5047935	-	-	-	-	-	Bacteria	Bacteroidetes	Bacteroidia	Bacteroidales	Bacteroidaceae	Bacteroides	Bacteroides sp. AF32-15BH	-	-
member	14365	-	-	-	-	-	HG5047935	-	-	-	-	-	Bacteria	Bacteroidetes	Bacteroidia	Bacteroidales	Bacteroidaceae	Bacteroides	Bacteroides sp. AM26-11	-	-
member	14365	-	-	-	-	-	HG5047935	-	-	-	-	-	Bacteria	Bacteroidetes	Bacteroidia	Bacteroidales	Bacteroidaceae	Bacteroides	Bacteroides sp. AM27-13	-	-
member	14365	-	-	-	-	-	HG5047935	-	-	-	-	-	Bacteria	Bacteroidetes	Bacteroidia	Bacteroidales	Bacteroidaceae	Bacteroides	Bacteroides vulgatus CAG:6	-	-
member	14365	-	-	-	-	-	HG5047935	-	-	-	-	-	Bacteria	Bacteroidetes	Bacteroidia	Bacteroidales	Bacteroidaceae	Phocaeicola	unclassified	-	-
member	14365	-	-	-	-	-	HG5047935	-	-	-	-	-	Bacteria	unclassified	unclassified	unclassified	unclassified	unclassified	bacterium	-	-
member	14365	-	-	-	-	-	HG5052232	cellular processes and signaling	Cell cycle control, cell division, chromosome partitioning	4AN9R	Cell division protein that is involved in the assembly of the Z ring. May serve as a membrane anchor for the Z ring	435590.BVU_1394	Bacteria	Bacteroidetes	Bacteroidia	Bacteroidales	Bacteroidaceae	Phocaeicola	Phocaeicola vulgatus	unclassified	unclassified
member	14365	-	-	-	-	-	HG5052605	cellular processes and signaling	Cell cycle control, cell division, chromosome partitioning	4AN9R	Cell division protein that is involved in the assembly of the Z ring. May serve as a membrane anchor for the Z ring	435590.BVU_1394	Bacteria	Bacteroidetes	Bacteroidia	Bacteroidales	Bacteroidaceae	Bacteroides	Bacteroides sp. 3_1_40A	unclassified	unclassified
member	14365	-	-	-	-	-	HG5052605	-	-	-	-	-	Bacteria	Bacteroidetes	Bacteroidia	Bacteroidales	Bacteroidaceae	Bacteroides	Bacteroides sp. 4_3_47FAA	-	-
member	14365	-	-	-	-	-	HG5052605	-	-	-	-	-	Bacteria	Bacteroidetes	Bacteroidia	Bacteroidales	Bacteroidaceae	Bacteroides	Bacteroides sp. AF32-15BH	-	-
member	14365	-	-	-	-	-	HG5052605	-	-	-	-	-	Bacteria	Bacteroidetes	Bacteroidia	Bacteroidales	Bacteroidaceae	Bacteroides	Bacteroides sp. AM26-11	-	-
member	14365	-	-	-	-	-	HG5052605	-	-	-	-	-	Bacteria	Bacteroidetes	Bacteroidia	Bacteroidales	Bacteroidaceae	Bacteroides	Bacteroides sp. AM27-13	-	-
member	14365	-	-	-	-	-	HG5052605	-	-	-	-	-	Bacteria	Bacteroidetes	Bacteroidia	Bacteroidales	Bacteroidaceae	Bacteroides	Bacteroides vulgatus CAG:6	-	-
member	14365	-	-	-	-	-	HG5052605	-	-	-	-	-	Bacteria	Bacteroidetes	Bacteroidia	Bacteroidales	Bacteroidaceae	Phocaeicola	unclassified	-	-
member	14365	-	-	-	-	-	HG5052605	-	-	-	-	-	Bacteria	unclassified	unclassified	unclassified	unclassified	unclassified	bacterium	-	-
member	14365	-	-	-	-	-	HG5059675	cellular processes and signaling	Cell cycle control, cell division, chromosome partitioning	4AN9R	Cell division protein that is involved in the assembly of the Z ring. May serve as a membrane anchor for the Z ring	357276.EL88_01795	Bacteria	Bacteroidetes	Bacteroidia	Bacteroidales	Bacteroidaceae	Bacteroides	Bacteroides dorei CAG:222	unclassified	unclassified
member	14365	-	-	-	-	-	HG5059675	-	-	-	-	-	Bacteria	Bacteroidetes	Bacteroidia	Bacteroidales	Bacteroidaceae	Bacteroides	Bacteroides sp. 3_1_33FAA	-	-
member	14365	-	-	-	-	-	HG5059675	-	-	-	-	-	Bacteria	Bacteroidetes	Bacteroidia	Bacteroidales	Bacteroidaceae	Bacteroides	Bacteroides sp. AF15-23LB	-	-
member	14365	-	-	-	-	-	HG5059675	-	-	-	-	-	Bacteria	Bacteroidetes	Bacteroidia	Bacteroidales	Bacteroidaceae	Bacteroides	Bacteroides sp. AF16-29	-	-
member	14365	-	-	-	-	-	HG5059675	-	-	-	-	-	Bacteria	Bacteroidetes	Bacteroidia	Bacteroidales	Bacteroidaceae	Bacteroides	Bacteroides sp. AF17-1	-	-
member	14365	-	-	-	-	-	HG5059675	-	-	-	-	-	Bacteria	Bacteroidetes	Bacteroidia	Bacteroidales	Bacteroidaceae	Bacteroides	Bacteroides sp. AF25-18	-	-
member	14365	-	-	-	-	-	HG5059675	-	-	-	-	-	Bacteria	Bacteroidetes	Bacteroidia	Bacteroidales	Bacteroidaceae	Bacteroides	Bacteroides sp. AF39-10AT	-	-
member	14365	-	-	-	-	-	HG5059675	-	-	-	-	-	Bacteria	Bacteroidetes	Bacteroidia	Bacteroidales	Bacteroidaceae	Bacteroides	Bacteroides sp. AM18-9	-	-
member	14365	-	-	-	-	-	HG5059675	-	-	-	-	-	Bacteria	Bacteroidetes	Bacteroidia	Bacteroidales	Bacteroidaceae	Bacteroides	Bacteroides sp. AM23-18	-	-
member	14365	-	-	-	-	-	HG5059675	-	-	-	-	-	Bacteria	Bacteroidetes	Bacteroidia	Bacteroidales	Bacteroidaceae	Bacteroides	Bacteroides sp. AM28-6	-	-
member	14365	-	-	-	-	-	HG5059675	-	-	-	-	-	Bacteria	Bacteroidetes	Bacteroidia	Bacteroidales	Bacteroidaceae	Phocaeicola	Phocaeicola dorei	-	-
member	14365	-	-	-	-	-	HG5059675	-	-	-	-	-	Bacteria	unclassified	unclassified	unclassified	unclassified	unclassified	uncultured bacterium 10o08	-	-
member	14365	-	-	-	-	-	HG5060126	cellular processes and signaling	Cell cycle control, cell division, chromosome partitioning	4AN9R	Cell division protein that is involved in the assembly of the Z ring. May serve as a membrane anchor for the Z ring	357276.EL88_01795	Bacteria	Bacteroidetes	Bacteroidia	Bacteroidales	Bacteroidaceae	Bacteroides	Bacteroides dorei CAG:222	unclassified	unclassified
member	14365	-	-	-	-	-	HG5060126	-	-	-	-	-	Bacteria	Bacteroidetes	Bacteroidia	Bacteroidales	Bacteroidaceae	Bacteroides	Bacteroides sp. 3_1_33FAA	-	-
member	14365	-	-	-	-	-	HG5060126	-	-	-	-	-	Bacteria	Bacteroidetes	Bacteroidia	Bacteroidales	Bacteroidaceae	Bacteroides	Bacteroides sp. AF15-23LB	-	-
member	14365	-	-	-	-	-	HG5060126	-	-	-	-	-	Bacteria	Bacteroidetes	Bacteroidia	Bacteroidales	Bacteroidaceae	Bacteroides	Bacteroides sp. AF16-29	-	-
member	14365	-	-	-	-	-	HG5060126	-	-	-	-	-	Bacteria	Bacteroidetes	Bacteroidia	Bacteroidales	Bacteroidaceae	Bacteroides	Bacteroides sp. AF17-1	-	-
member	14365	-	-	-	-	-	HG5060126	-	-	-	-	-	Bacteria	Bacteroidetes	Bacteroidia	Bacteroidales	Bacteroidaceae	Bacteroides	Bacteroides sp. AF25-18	-	-
member	14365	-	-	-	-	-	HG5060126	-	-	-	-	-	Bacteria	Bacteroidetes	Bacteroidia	Bacteroidales	Bacteroidaceae	Bacteroides	Bacteroides sp. AF39-10AT	-	-
member	14365	-	-	-	-	-	HG5060126	-	-	-	-	-	Bacteria	Bacteroidetes	Bacteroidia	Bacteroidales	Bacteroidaceae	Bacteroides	Bacteroides sp. AM18-9	-	-
member	14365	-	-	-	-	-	HG5060126	-	-	-	-	-	Bacteria	Bacteroidetes	Bacteroidia	Bacteroidales	Bacteroidaceae	Bacteroides	Bacteroides sp. AM23-18	-	-
member	14365	-	-	-	-	-	HG5060126	-	-	-	-	-	Bacteria	Bacteroidetes	Bacteroidia	Bacteroidales	Bacteroidaceae	Bacteroides	Bacteroides sp. AM28-6	-	-
member	14365	-	-	-	-	-	HG5060126	-	-	-	-	-	Bacteria	Bacteroidetes	Bacteroidia	Bacteroidales	Bacteroidaceae	Phocaeicola	Phocaeicola dorei	-	-
member	14365	-	-	-	-	-	HG5060126	-	-	-	-	-	Bacteria	unclassified	unclassified	unclassified	unclassified	unclassified	uncultured bacterium 10o08	-	-
member	14365	-	-	-	-	-	HG5060824	cellular processes and signaling	Cell cycle control, cell division, chromosome partitioning	4AN9R	Cell division protein that is involved in the assembly of the Z ring. May serve as a membrane anchor for the Z ring	357276.EL88_01795	Bacteria	Bacteroidetes	Bacteroidia	Bacteroidales	Bacteroidaceae	Bacteroides	Bacteroides sp. 9_1_42FAA	unclassified	unclassified
member	14365	-	-	-	-	-	HG5060824	-	-	-	-	-	Bacteria	Bacteroidetes	Bacteroidia	Bacteroidales	Bacteroidaceae	Phocaeicola	Phocaeicola dorei	-	-
member	14365	-	-	-	-	-	HG5066961	cellular processes and signaling	Cell cycle control, cell division, chromosome partitioning	4AN9R	Cell division protein that is involved in the assembly of the Z ring. May serve as a membrane anchor for the Z ring	1121098.HMPREF1534_02841	Bacteria	Bacteroidetes	Bacteroidia	Bacteroidales	Bacteroidaceae	Bacteroides	Bacteroides sp. AM22-3LB	unclassified	unclassified
member	14365	-	-	-	-	-	HG5066961	-	-	-	-	-	Bacteria	Bacteroidetes	Bacteroidia	Bacteroidales	Bacteroidaceae	Bacteroides	Bacteroides sp. AM25-34	-	-
member	14365	-	-	-	-	-	HG5066961	-	-	-	-	-	Bacteria	Bacteroidetes	Bacteroidia	Bacteroidales	Bacteroidaceae	Phocaeicola	Phocaeicola massiliensis	-	-
member	14365	-	-	-	-	-	HG5067802	cellular processes and signaling	Cell cycle control, cell division, chromosome partitioning	4AN9R	Cell division protein that is involved in the assembly of the Z ring. May serve as a membrane anchor for the Z ring	1121098.HMPREF1534_02841	Bacteria	Bacteroidetes	Bacteroidia	Bacteroidales	Bacteroidaceae	Phocaeicola	Phocaeicola massiliensis	unclassified	unclassified
group	14366	1	-	-	-	-	HG2206880	cellular processes and signaling	Intracellular trafficking, secretion, and vesicular transport	47N1V	TIGRFAM Bacteroides conjugation system ATPase, TraG family	1123276.KB893311_gene3302	unclassified	unclassified	unclassified	unclassified	unclassified	unclassified	unclassified	unclassified	unclassified	0.1	-	0.1	-	0.0	-	0.0	-	1/1	1/1	1/1	1/1	1/1	0/0	0/0	0/0	0/0	0/0	0/0	0/0	0/0	0/0
member	14366	-	-	-	-	-	HG2206880	cellular processes and signaling	Intracellular trafficking, secretion, and vesicular transport	47N1V	TIGRFAM Bacteroides conjugation system ATPase, TraG family	1123276.KB893311_gene3302	unclassified	unclassified	unclassified	unclassified	unclassified	unclassified	unclassified	unclassified	unclassified
group	14367	1	-	-	-	-	HG2207304	information storage and processing	Translation, ribosomal structure and biogenesis	3F74P	An accessory protein needed during the final step in the assembly of 30S ribosomal subunit, possibly for assembly of the head region. Probably interacts with S19. Essential for efficient processing of 16S rRNA. May be needed both before and after RbfA during the maturation of 16S rRNA. It has affinity for free ribosomal 30S subunits but not for 70S ribosomes	1069534.LRC_12000	Bacteria	Firmicutes	Bacilli	Lactobacillales	Lactobacillaceae	various	various	unclassified	unclassified	0.1	-	0.1	-	0.0	-	0.0	-	1/1	1/1	1/1	1/1	1/1	1/1	1/1	1/1	1/1	1/1	1/1	1/1	0/0	0/0
member	14367	-	-	-	-	-	HG2207304	information storage and processing	Translation, ribosomal structure and biogenesis	3F74P	An accessory protein needed during the final step in the assembly of 30S ribosomal subunit, possibly for assembly of the head region. Probably interacts with S19. Essential for efficient processing of 16S rRNA. May be needed both before and after RbfA during the maturation of 16S rRNA. It has affinity for free ribosomal 30S subunits but not for 70S ribosomes	1069534.LRC_12000	Bacteria	Firmicutes	Bacilli	Lactobacillales	Lactobacillaceae	Lactobacillus	Lactobacillus ruminis CAG:367	unclassified	unclassified
member	14367	-	-	-	-	-	HG2207304	-	-	-	-	-	Bacteria	Firmicutes	Bacilli	Lactobacillales	Lactobacillaceae	Ligilactobacillus	Ligilactobacillus ruminis	-	-
group	14368	38	170	423	29.81	99.77	HG2207333;HG2498069;HG2569056;HG2759895;HG2814946;HG2896785;HG2935977;HG3799959;HG3949123;HG4024312;HG4322192;HG4376052;HG4509288;HG4586910;HG4669042;HG4669675;HG4670430;HG4671211;HG4671353;HG4673153;HG4673242;HG4673245;HG4673694;HG4673861;HG4674475;HG4674808;HG4675060;HG4675212;HG4675450;HG4676665;HG4678524;HG4690743;HG4691219;HG4692228;HG4694216;HG4701426;HG4720466;HG4748538	metabolism	Amino acid transport and metabolism	various	Catalyzes two activities which are involved in the cyclic version of arginine biosynthesis the synthesis of N- acetylglutamate from glutamate and acetyl-CoA as the acetyl donor, and of ornithine by transacetylation between N(2)-acetylornithine and glutamate	various	Bacteria	Firmicutes	Clostridia	Eubacteriales	various	various	various	4-O-methyl-glucuronoyl methylesterase (EC 3.1.1.-)	CE15	0.1	-	0.1	-	0.0	-	0.0	-	38/38	38/38	(11)/38	38/38	(10)/38	30/38	28/38	27/38	27/38	(12)/38	(7)/38	(4)/38	2/38	2/38
member	14368	-	-	-	-	-	HG2207333	metabolism	Amino acid transport and metabolism	3XZ0G	Catalyzes two activities which are involved in the cyclic version of arginine biosynthesis the synthesis of N- acetylglutamate from glutamate and acetyl-CoA as the acetyl donor, and of ornithine by transacetylation between N(2)-acetylornithine and glutamate	33035.JPJF01000022_gene3317	Bacteria	Firmicutes	Clostridia	Eubacteriales	Lachnospiraceae	Blautia	Blautia stercoris	unclassified	unclassified
member	14368	-	-	-	-	-	HG2207333	-	-	-	-	-	Bacteria	Firmicutes	unclassified	unclassified	unclassified	unclassified	Firmicutes bacterium AM10-47	-	-
member	14368	-	-	-	-	-	HG2207333	-	-	-	-	-	Bacteria	Firmicutes	unclassified	unclassified	unclassified	unclassified	Firmicutes bacterium CAG:227	-	-
member	14368	-	-	-	-	-	HG2207333	-	-	-	-	-	Bacteria	Firmicutes	unclassified	unclassified	unclassified	unclassified	Firmicutes bacterium OM04-13BH	-	-
member	14368	-	-	-	-	-	HG2498069	metabolism	Amino acid transport and metabolism	2497Q	Catalyzes two activities which are involved in the cyclic version of arginine biosynthesis the synthesis of N- acetylglutamate from glutamate and acetyl-CoA as the acetyl donor, and of ornithine by transacetylation between N(2)-acetylornithine and glutamate	180332.JTGN01000007_gene3525	unclassified	unclassified	unclassified	unclassified	unclassified	unclassified	unclassified	unclassified	unclassified
member	14368	-	-	-	-	-	HG2569056	metabolism	Amino acid transport and metabolism	21YCZ	Catalyzes two activities which are involved in the cyclic version of arginine biosynthesis the synthesis of N- acetylglutamate from glutamate and acetyl-CoA as the acetyl donor, and of ornithine by transacetylation between N(2)-acetylornithine and glutamate	1298920.KI911353_gene3808	Bacteria	unclassified	unclassified	unclassified	unclassified	unclassified	bacterium 1XD21-70	unclassified	unclassified
member	14368	-	-	-	-	-	HG2759895	metabolism	Amino acid transport and metabolism	267WZ	Catalyzes two activities which are involved in the cyclic version of arginine biosynthesis the synthesis of N- acetylglutamate from glutamate and acetyl-CoA as the acetyl donor, and of ornithine by transacetylation between N(2)-acetylornithine and glutamate	457421.CBFG_03208	Bacteria	Firmicutes	Clostridia	Eubacteriales	Clostridiaceae	Clostridium	Clostridium sp. AT4	unclassified	unclassified
member	14368	-	-	-	-	-	HG2814946	metabolism	Amino acid transport and metabolism	25V9D	Catalyzes two activities which are involved in the cyclic version of arginine biosynthesis the synthesis of N- acetylglutamate from glutamate and acetyl-CoA as the acetyl donor, and of ornithine by transacetylation between N(2)-acetylornithine and glutamate	1256908.HMPREF0373_00704	unclassified	unclassified	unclassified	unclassified	unclassified	unclassified	unclassified	unclassified	unclassified
member	14368	-	-	-	-	-	HG2896785	metabolism	Amino acid transport and metabolism	2497Q	Catalyzes two activities which are involved in the cyclic version of arginine biosynthesis the synthesis of N- acetylglutamate from glutamate and acetyl-CoA as the acetyl donor, and of ornithine by transacetylation between N(2)-acetylornithine and glutamate	622312.ROSEINA2194_03939	Bacteria	Firmicutes	Clostridia	Eubacteriales	Clostridiaceae	Clostridium	Clostridium sp. AF27-2AA	unclassified	unclassified
member	14368	-	-	-	-	-	HG2935977	metabolism	Amino acid transport and metabolism	21YCZ	Catalyzes two activities which are involved in the cyclic version of arginine biosynthesis the synthesis of N- acetylglutamate from glutamate and acetyl-CoA as the acetyl donor, and of ornithine by transacetylation between N(2)-acetylornithine and glutamate	411902.CLOBOL_01172	unclassified	unclassified	unclassified	unclassified	unclassified	unclassified	unclassified	unclassified	unclassified
member	14368	-	-	-	-	-	HG3799959	metabolism	Amino acid transport and metabolism	267WZ	Catalyzes two activities which are involved in the cyclic version of arginine biosynthesis the synthesis of N- acetylglutamate from glutamate and acetyl-CoA as the acetyl donor, and of ornithine by transacetylation between N(2)-acetylornithine and glutamate	457421.CBFG_03208	Bacteria	Firmicutes	Clostridia	Eubacteriales	Clostridiaceae	Clostridium	Clostridium sp. AT4	unclassified	unclassified
member	14368	-	-	-	-	-	HG3949123	metabolism	Amino acid transport and metabolism	36E48	Catalyzes two activities which are involved in the cyclic version of arginine biosynthesis the synthesis of N- acetylglutamate from glutamate and acetyl-CoA as the acetyl donor, and of ornithine by transacetylation between N(2)-acetylornithine and glutamate	1226325.HMPREF1548_04912	Bacteria	Firmicutes	Clostridia	Eubacteriales	Lachnospiraceae	Eisenbergiella	Eisenbergiella massiliensis	unclassified	unclassified
member	14368	-	-	-	-	-	HG4024312	metabolism	Amino acid transport and metabolism	3XZ0G	Catalyzes two activities which are involved in the cyclic version of arginine biosynthesis the synthesis of N- acetylglutamate from glutamate and acetyl-CoA as the acetyl donor, and of ornithine by transacetylation between N(2)-acetylornithine and glutamate	33035.JPJF01000022_gene3317	Bacteria	Firmicutes	Clostridia	Eubacteriales	Lachnospiraceae	Blautia	Blautia sp. AF22-5LB	unclassified	unclassified
member	14368	-	-	-	-	-	HG4024312	-	-	-	-	-	Bacteria	Firmicutes	Clostridia	Eubacteriales	Lachnospiraceae	Blautia	Blautia sp. AM46-3MH	-	-
member	14368	-	-	-	-	-	HG4024312	-	-	-	-	-	Bacteria	Firmicutes	Clostridia	Eubacteriales	Lachnospiraceae	Blautia	Blautia sp. CAG:52	-	-
member	14368	-	-	-	-	-	HG4024312	-	-	-	-	-	Bacteria	Firmicutes	Clostridia	Eubacteriales	Lachnospiraceae	Blautia	uncultured Blautia sp.	-	-
member	14368	-	-	-	-	-	HG4024312	-	-	-	-	-	Bacteria	Firmicutes	Clostridia	Eubacteriales	Lachnospiraceae	Oliverpabstia	Oliverpabstia intestinalis	-	-
member	14368	-	-	-	-	-	HG4322192	metabolism	Amino acid transport and metabolism	25V9D	Catalyzes two activities which are involved in the cyclic version of arginine biosynthesis the synthesis of N- acetylglutamate from glutamate and acetyl-CoA as the acetyl donor, and of ornithine by transacetylation between N(2)-acetylornithine and glutamate	515620.EUBELI_00594	Bacteria	Firmicutes	Clostridia	Eubacteriales	Eubacteriaceae	Eubacterium	Eubacterium sp. AM46-8	unclassified	unclassified
member	14368	-	-	-	-	-	HG4322192	-	-	-	-	-	Bacteria	Firmicutes	Clostridia	Eubacteriales	Lachnospiraceae	Lachnospira	Lachnospira eligens	-	-
member	14368	-	-	-	-	-	HG4376052	metabolism	Amino acid transport and metabolism	21YCZ	Catalyzes two activities which are involved in the cyclic version of arginine biosynthesis the synthesis of N- acetylglutamate from glutamate and acetyl-CoA as the acetyl donor, and of ornithine by transacetylation between N(2)-acetylornithine and glutamate	411902.CLOBOL_01172	unclassified	unclassified	unclassified	unclassified	unclassified	unclassified	unclassified	unclassified	unclassified
member	14368	-	-	-	-	-	HG4509288	metabolism	Amino acid transport and metabolism	27J8Y	Catalyzes two activities which are involved in the cyclic version of arginine biosynthesis the synthesis of N- acetylglutamate from glutamate and acetyl-CoA as the acetyl donor, and of ornithine by transacetylation between N(2)-acetylornithine and glutamate	658086.HMPREF0994_00948	unclassified	unclassified	unclassified	unclassified	unclassified	unclassified	unclassified	unclassified	unclassified
member	14368	-	-	-	-	-	HG4586910	metabolism	Amino acid transport and metabolism	25V9D	Catalyzes two activities which are involved in the cyclic version of arginine biosynthesis the synthesis of N- acetylglutamate from glutamate and acetyl-CoA as the acetyl donor, and of ornithine by transacetylation between N(2)-acetylornithine and glutamate	515620.EUBELI_00594	Bacteria	Firmicutes	Clostridia	Eubacteriales	Lachnospiraceae	Lachnospira	Lachnospira eligens	unclassified	unclassified
member	14368	-	-	-	-	-	HG4669042	metabolism	Amino acid transport and metabolism	27J8Y	Catalyzes two activities which are involved in the cyclic version of arginine biosynthesis the synthesis of N- acetylglutamate from glutamate and acetyl-CoA as the acetyl donor, and of ornithine by transacetylation between N(2)-acetylornithine and glutamate	397287.C807_01911	unclassified	unclassified	unclassified	unclassified	unclassified	unclassified	unclassified	unclassified	unclassified
member	14368	-	-	-	-	-	HG4669675	metabolism	Amino acid transport and metabolism	25V9D	Catalyzes two activities which are involved in the cyclic version of arginine biosynthesis the synthesis of N- acetylglutamate from glutamate and acetyl-CoA as the acetyl donor, and of ornithine by transacetylation between N(2)-acetylornithine and glutamate	515620.EUBELI_00594	unclassified	unclassified	unclassified	unclassified	unclassified	unclassified	unclassified	unclassified	unclassified
member	14368	-	-	-	-	-	HG4670430	metabolism	Amino acid transport and metabolism	21YCZ	Catalyzes two activities which are involved in the cyclic version of arginine biosynthesis the synthesis of N- acetylglutamate from glutamate and acetyl-CoA as the acetyl donor, and of ornithine by transacetylation between N(2)-acetylornithine and glutamate	1298920.KI911353_gene3808	Bacteria	Firmicutes	Clostridia	Eubacteriales	Lachnospiraceae	Roseburia	Roseburia sp. AF20-18LB	unclassified	unclassified
member	14368	-	-	-	-	-	HG4670430	-	-	-	-	-	Bacteria	Firmicutes	Clostridia	Eubacteriales	Lachnospiraceae	Roseburia	Roseburia sp. AF42-8	-	-
member	14368	-	-	-	-	-	HG4670430	-	-	-	-	-	Bacteria	Firmicutes	Clostridia	Eubacteriales	Lachnospiraceae	Roseburia	Roseburia sp. CAG:45	-	-
member	14368	-	-	-	-	-	HG4670430	-	-	-	-	-	Bacteria	Firmicutes	Clostridia	Eubacteriales	Lachnospiraceae	Roseburia	unclassified	-	-
member	14368	-	-	-	-	-	HG4671211	metabolism	Amino acid transport and metabolism	21YCZ	Catalyzes two activities which are involved in the cyclic version of arginine biosynthesis the synthesis of N- acetylglutamate from glutamate and acetyl-CoA as the acetyl donor, and of ornithine by transacetylation between N(2)-acetylornithine and glutamate	1298920.KI911353_gene3808	Bacteria	Firmicutes	Clostridia	Eubacteriales	Clostridiaceae	Hungatella	Hungatella hathewayi	unclassified	unclassified
member	14368	-	-	-	-	-	HG4671353	metabolism	Amino acid transport and metabolism	3WGSI	Catalyzes two activities which are involved in the cyclic version of arginine biosynthesis the synthesis of N- acetylglutamate from glutamate and acetyl-CoA as the acetyl donor, and of ornithine by transacetylation between N(2)-acetylornithine and glutamate	457412.RSAG_02186	Bacteria	Firmicutes	Clostridia	Eubacteriales	Lachnospiraceae	Blautia	Blautia sp. CAG:37	unclassified	unclassified
member	14368	-	-	-	-	-	HG4671353	-	-	-	-	-	Bacteria	Firmicutes	Clostridia	Eubacteriales	Lachnospiraceae	Blautia	Blautia sp. CAG:37_48_57	-	-
member	14368	-	-	-	-	-	HG4671353	-	-	-	-	-	Bacteria	Firmicutes	Clostridia	Eubacteriales	Lachnospiraceae	unclassified	unclassified	-	-
member	14368	-	-	-	-	-	HG4673153	metabolism	Amino acid transport and metabolism	21YCZ	Catalyzes two activities which are involved in the cyclic version of arginine biosynthesis the synthesis of N- acetylglutamate from glutamate and acetyl-CoA as the acetyl donor, and of ornithine by transacetylation between N(2)-acetylornithine and glutamate	1298920.KI911353_gene3808	Bacteria	Firmicutes	Clostridia	Eubacteriales	Clostridiaceae	Hungatella	Hungatella hathewayi	unclassified	unclassified
member	14368	-	-	-	-	-	HG4673242	metabolism	Amino acid transport and metabolism	27J8Y	Catalyzes two activities which are involved in the cyclic version of arginine biosynthesis the synthesis of N- acetylglutamate from glutamate and acetyl-CoA as the acetyl donor, and of ornithine by transacetylation between N(2)-acetylornithine and glutamate	658086.HMPREF0994_00948	Bacteria	Firmicutes	Clostridia	Eubacteriales	Clostridiaceae	Clostridium	uncultured Clostridium sp.	unclassified	unclassified
member	14368	-	-	-	-	-	HG4673245	metabolism	Amino acid transport and metabolism	3WGSI	Catalyzes two activities which are involved in the cyclic version of arginine biosynthesis the synthesis of N- acetylglutamate from glutamate and acetyl-CoA as the acetyl donor, and of ornithine by transacetylation between N(2)-acetylornithine and glutamate	457412.RSAG_02186	Bacteria	Firmicutes	Clostridia	Eubacteriales	Oscillospiraceae	Ruminococcus	uncultured Ruminococcus sp.	unclassified	unclassified
member	14368	-	-	-	-	-	HG4673245	-	-	-	-	-	Bacteria	Firmicutes	Clostridia	Eubacteriales	unclassified	unclassified	unclassified	-	-
member	14368	-	-	-	-	-	HG4673245	-	-	-	-	-	Bacteria	Firmicutes	unclassified	unclassified	unclassified	unclassified	Firmicutes bacterium CAG:56	-	-
member	14368	-	-	-	-	-	HG4673694	metabolism	Amino acid transport and metabolism	27J8Y	Catalyzes two activities which are involved in the cyclic version of arginine biosynthesis the synthesis of N- acetylglutamate from glutamate and acetyl-CoA as the acetyl donor, and of ornithine by transacetylation between N(2)-acetylornithine and glutamate	1235793.C809_00694	Bacteria	Firmicutes	Clostridia	Eubacteriales	Clostridiaceae	Clostridium	Clostridium sp. CAG:91	unclassified	unclassified
member	14368	-	-	-	-	-	HG4673694	-	-	-	-	-	Bacteria	Firmicutes	Clostridia	Eubacteriales	Clostridiaceae	Clostridium	uncultured Clostridium sp.	-	-
member	14368	-	-	-	-	-	HG4673694	-	-	-	-	-	Bacteria	Firmicutes	Clostridia	Eubacteriales	unclassified	unclassified	unclassified	-	-
member	14368	-	-	-	-	-	HG4673861	metabolism	Amino acid transport and metabolism	267WZ	Catalyzes two activities which are involved in the cyclic version of arginine biosynthesis the synthesis of N- acetylglutamate from glutamate and acetyl-CoA as the acetyl donor, and of ornithine by transacetylation between N(2)-acetylornithine and glutamate	483218.BACPEC_00817	Bacteria	Firmicutes	Clostridia	Eubacteriales	unclassified	unclassified	[Bacteroides] pectinophilus	unclassified	unclassified
member	14368	-	-	-	-	-	HG4674475	metabolism	Amino acid transport and metabolism	25V9D	Catalyzes two activities which are involved in the cyclic version of arginine biosynthesis the synthesis of N- acetylglutamate from glutamate and acetyl-CoA as the acetyl donor, and of ornithine by transacetylation between N(2)-acetylornithine and glutamate	515620.EUBELI_00594	Bacteria	Firmicutes	Clostridia	Eubacteriales	Eubacteriaceae	Eubacterium	Eubacterium sp. CAG:248	unclassified	unclassified
member	14368	-	-	-	-	-	HG4674808	metabolism	Amino acid transport and metabolism	25V9D	Catalyzes two activities which are involved in the cyclic version of arginine biosynthesis the synthesis of N- acetylglutamate from glutamate and acetyl-CoA as the acetyl donor, and of ornithine by transacetylation between N(2)-acetylornithine and glutamate	515620.EUBELI_00594	Bacteria	Firmicutes	Clostridia	Eubacteriales	Eubacteriaceae	Eubacterium	Eubacterium sp. CAG:252	unclassified	unclassified
member	14368	-	-	-	-	-	HG4675060	metabolism	Amino acid transport and metabolism	25V9D	Catalyzes two activities which are involved in the cyclic version of arginine biosynthesis the synthesis of N- acetylglutamate from glutamate and acetyl-CoA as the acetyl donor, and of ornithine by transacetylation between N(2)-acetylornithine and glutamate	515620.EUBELI_00594	Bacteria	Firmicutes	Clostridia	Eubacteriales	Eubacteriaceae	Eubacterium	Eubacterium sp. AM49-13BH	unclassified	unclassified
member	14368	-	-	-	-	-	HG4675060	-	-	-	-	-	Bacteria	Firmicutes	Clostridia	Eubacteriales	Lachnospiraceae	Lachnospira	Lachnospira eligens	-	-
member	14368	-	-	-	-	-	HG4675060	-	-	-	-	-	Bacteria	Firmicutes	Clostridia	Eubacteriales	unclassified	unclassified	unclassified	-	-
member	14368	-	-	-	-	-	HG4675212	metabolism	Amino acid transport and metabolism	25V9D	Catalyzes two activities which are involved in the cyclic version of arginine biosynthesis the synthesis of N- acetylglutamate from glutamate and acetyl-CoA as the acetyl donor, and of ornithine by transacetylation between N(2)-acetylornithine and glutamate	515620.EUBELI_00594	Bacteria	Firmicutes	Bacilli	Lactobacillales	Lactobacillaceae	Lactobacillus	Lactobacillus rogosae	unclassified	unclassified
member	14368	-	-	-	-	-	HG4675450	metabolism	Amino acid transport and metabolism	25V9D	Catalyzes two activities which are involved in the cyclic version of arginine biosynthesis the synthesis of N- acetylglutamate from glutamate and acetyl-CoA as the acetyl donor, and of ornithine by transacetylation between N(2)-acetylornithine and glutamate	515620.EUBELI_00594	Bacteria	Firmicutes	Clostridia	Eubacteriales	Eubacteriaceae	Eubacterium	Eubacterium sp. AM49-13BH	unclassified	unclassified
member	14368	-	-	-	-	-	HG4675450	-	-	-	-	-	Bacteria	Firmicutes	Clostridia	Eubacteriales	Lachnospiraceae	Lachnospira	Lachnospira eligens	-	-
member	14368	-	-	-	-	-	HG4675450	-	-	-	-	-	Bacteria	Firmicutes	Clostridia	Eubacteriales	unclassified	unclassified	unclassified	-	-
member	14368	-	-	-	-	-	HG4676665	metabolism	Amino acid transport and metabolism	267WZ	Catalyzes two activities which are involved in the cyclic version of arginine biosynthesis the synthesis of N- acetylglutamate from glutamate and acetyl-CoA as the acetyl donor, and of ornithine by transacetylation between N(2)-acetylornithine and glutamate	483218.BACPEC_00817	Bacteria	Bacteroidetes	Bacteroidia	Bacteroidales	Bacteroidaceae	Bacteroides	Bacteroides pectinophilus CAG:437	unclassified	unclassified
member	14368	-	-	-	-	-	HG4678524	metabolism	Amino acid transport and metabolism	25V9D	Catalyzes two activities which are involved in the cyclic version of arginine biosynthesis the synthesis of N- acetylglutamate from glutamate and acetyl-CoA as the acetyl donor, and of ornithine by transacetylation between N(2)-acetylornithine and glutamate	515620.EUBELI_00594	Bacteria	Firmicutes	Clostridia	Eubacteriales	Eubacteriaceae	Eubacterium	Eubacterium sp. CAG:248	unclassified	unclassified
member	14368	-	-	-	-	-	HG4690743	metabolism	Amino acid transport and metabolism	21YCZ	Catalyzes two activities which are involved in the cyclic version of arginine biosynthesis the synthesis of N- acetylglutamate from glutamate and acetyl-CoA as the acetyl donor, and of ornithine by transacetylation between N(2)-acetylornithine and glutamate	411902.CLOBOL_01172	unclassified	unclassified	unclassified	unclassified	unclassified	unclassified	unclassified	4-O-methyl-glucuronoyl methylesterase (EC 3.1.1.-)	CE15
member	14368	-	-	-	-	-	HG4691219	metabolism	Amino acid transport and metabolism	25V9D	Catalyzes two activities which are involved in the cyclic version of arginine biosynthesis the synthesis of N- acetylglutamate from glutamate and acetyl-CoA as the acetyl donor, and of ornithine by transacetylation between N(2)-acetylornithine and glutamate	515620.EUBELI_00594	Bacteria	Firmicutes	Clostridia	Eubacteriales	Lachnospiraceae	Lachnospira	Lachnospira pectinoschiza	unclassified	unclassified
member	14368	-	-	-	-	-	HG4692228	metabolism	Amino acid transport and metabolism	21YCZ	Catalyzes two activities which are involved in the cyclic version of arginine biosynthesis the synthesis of N- acetylglutamate from glutamate and acetyl-CoA as the acetyl donor, and of ornithine by transacetylation between N(2)-acetylornithine and glutamate	411902.CLOBOL_01172	Bacteria	Firmicutes	Clostridia	Eubacteriales	Clostridiaceae	Clostridium	Clostridium sp. CAG:7	4-O-methyl-glucuronoyl methylesterase (EC 3.1.1.-)	CE15
member	14368	-	-	-	-	-	HG4694216	metabolism	Amino acid transport and metabolism	267WZ	Catalyzes two activities which are involved in the cyclic version of arginine biosynthesis the synthesis of N- acetylglutamate from glutamate and acetyl-CoA as the acetyl donor, and of ornithine by transacetylation between N(2)-acetylornithine and glutamate	457421.CBFG_03208	Bacteria	Firmicutes	Clostridia	Eubacteriales	unclassified	unclassified	Clostridiales bacterium 1_7_47FAA	unclassified	unclassified
member	14368	-	-	-	-	-	HG4701426	metabolism	Amino acid transport and metabolism	21YCZ	Catalyzes two activities which are involved in the cyclic version of arginine biosynthesis the synthesis of N- acetylglutamate from glutamate and acetyl-CoA as the acetyl donor, and of ornithine by transacetylation between N(2)-acetylornithine and glutamate	742733.HMPREF9469_01579	Bacteria	Firmicutes	Clostridia	Eubacteriales	Lachnospiraceae	Enterocloster	Enterocloster asparagiformis	unclassified	unclassified
member	14368	-	-	-	-	-	HG4720466	metabolism	Amino acid transport and metabolism	3XZ0G	Catalyzes two activities which are involved in the cyclic version of arginine biosynthesis the synthesis of N- acetylglutamate from glutamate and acetyl-CoA as the acetyl donor, and of ornithine by transacetylation between N(2)-acetylornithine and glutamate	33035.JPJF01000022_gene3317	Bacteria	Firmicutes	Clostridia	Eubacteriales	Eubacteriaceae	Eubacterium	Eubacterium sp. CAG:603	unclassified	unclassified
member	14368	-	-	-	-	-	HG4720466	-	-	-	-	-	Bacteria	Firmicutes	Clostridia	Eubacteriales	Eubacteriaceae	Eubacterium	uncultured Eubacterium sp.	-	-
member	14368	-	-	-	-	-	HG4748538	metabolism	Amino acid transport and metabolism	21YCZ	Catalyzes two activities which are involved in the cyclic version of arginine biosynthesis the synthesis of N- acetylglutamate from glutamate and acetyl-CoA as the acetyl donor, and of ornithine by transacetylation between N(2)-acetylornithine and glutamate	411902.CLOBOL_01172	Bacteria	Firmicutes	Clostridia	Eubacteriales	Lachnospiraceae	Enterocloster	Enterocloster bolteae	unclassified	unclassified
group	14369	1	-	-	-	-	HG2207637	various	various	4D01W	LytTr DNA-binding domain	566552.BIFCAT_01496	Bacteria	Actinobacteria	Actinomycetia	Bifidobacteriales	Bifidobacteriaceae	Bifidobacterium	Bifidobacterium dentium	unclassified	unclassified	0.1	-	0.1	-	0.0	-	0.0	-	1/1	1/1	1/1	1/1	1/1	1/1	1/1	1/1	1/1	1/1	1/1	1/1	0/0	0/0
member	14369	-	-	-	-	-	HG2207637	cellular processes and signaling	Signal transduction mechanisms	4D01W	LytTr DNA-binding domain	566552.BIFCAT_01496	Bacteria	Actinobacteria	Actinomycetia	Bifidobacteriales	Bifidobacteriaceae	Bifidobacterium	Bifidobacterium dentium	unclassified	unclassified
member	14369	-	-	-	-	-	HG2207637	information storage and processing	Transcription	4D01W	LytTr DNA-binding domain	566552.BIFCAT_01496	-	-	-	-	-	-	-	-	-
group	14370	6	170	418	22.75	98.58	HG2207714;HG4006514;HG4671485;HG4701832;HG4726154;Q93AL9	metabolism	Amino acid transport and metabolism	various	various	various	Bacteria	Firmicutes	Clostridia	Eubacteriales	Clostridiaceae	Clostridium	various	unclassified	unclassified	0.1	-	0.1	-	0.0	-	0.0	-	6/6	6/6	3/6	3/6	3/6	3/6	3/6	3/6	3/6	3/6	3/6	3/6	0/0	0/0
member	14370	-	-	-	-	-	HG2207714	metabolism	Amino acid transport and metabolism	2493U	2-hydroxyglutaryl-CoA dehydratase, D-component	936375.HMPREF1152_0167	unclassified	unclassified	unclassified	unclassified	unclassified	unclassified	unclassified	unclassified	unclassified
member	14370	-	-	-	-	-	HG4006514	metabolism	Amino acid transport and metabolism	2493U	2-hydroxyglutaryl-CoA dehydratase, D-component	936375.HMPREF1152_0167	unclassified	unclassified	unclassified	unclassified	unclassified	unclassified	unclassified	unclassified	unclassified
member	14370	-	-	-	-	-	HG4671485	metabolism	Amino acid transport and metabolism	36H7V	dehydratase	536232.CLM_3723	Bacteria	Firmicutes	Clostridia	Eubacteriales	Clostridiaceae	Clostridium	Clostridium botulinum	unclassified	unclassified
member	14370	-	-	-	-	-	HG4671485	-	-	-	-	-	Bacteria	Firmicutes	Clostridia	Eubacteriales	Clostridiaceae	Clostridium	Clostridium sporogenes	-	-
member	14370	-	-	-	-	-	HG4671485	-	-	-	-	-	Bacteria	Firmicutes	Clostridia	Eubacteriales	Clostridiaceae	Clostridium	unclassified	-	-
member	14370	-	-	-	-	-	HG4701832	metabolism	Amino acid transport and metabolism	2493U	2-hydroxyglutaryl-CoA dehydratase, D-component	936375.HMPREF1152_0167	unclassified	unclassified	unclassified	unclassified	unclassified	unclassified	unclassified	unclassified	unclassified
member	14370	-	-	-	-	-	HG4726154	metabolism	Amino acid transport and metabolism	36H7V	dehydratase	536232.CLM_3723	Bacteria	Firmicutes	Clostridia	Eubacteriales	Clostridiaceae	Clostridium	Clostridium sporogenes	unclassified	unclassified
member	14370	-	-	-	-	-	Q93AL9	metabolism	Amino acid transport and metabolism	36H7V	dehydratase	536232.CLM_3723	Bacteria	Firmicutes	Clostridia	Eubacteriales	Clostridiaceae	Clostridium	Clostridium botulinum	unclassified	unclassified
member	14370	-	-	-	-	-	Q93AL9	-	-	-	-	-	Bacteria	Firmicutes	Clostridia	Eubacteriales	Clostridiaceae	Clostridium	Clostridium sporogenes	-	-
member	14370	-	-	-	-	-	Q93AL9	-	-	-	-	-	Bacteria	Firmicutes	Clostridia	Eubacteriales	Clostridiaceae	Clostridium	unclassified	-	-
member	14370	-	-	-	-	-	Q93AL9	-	-	-	-	-	unclassified	unclassified	unclassified	unclassified	unclassified	unclassified	synthetic construct	-	-
group	14371	1	-	-	-	-	HG2207840	poorly characterized	Function unknown	2FMWV	phosphatase family	1033732.CAHI01000015_gene503	Bacteria	Bacteroidetes	Bacteroidia	Bacteroidales	Rikenellaceae	Alistipes	Alistipes senegalensis	unclassified	unclassified	0.1	-	0.1	-	0.0	-	0.0	-	1/1	1/1	1/1	1/1	1/1	1/1	1/1	1/1	1/1	1/1	1/1	1/1	0/0	0/0
member	14371	-	-	-	-	-	HG2207840	poorly characterized	Function unknown	2FMWV	phosphatase family	1033732.CAHI01000015_gene503	Bacteria	Bacteroidetes	Bacteroidia	Bacteroidales	Rikenellaceae	Alistipes	Alistipes senegalensis	unclassified	unclassified
group	14372	1	-	-	-	-	HG2207955	unclassified	unclassified	1VP77	unclassified	1378168.N510_03079	Bacteria	Firmicutes	Clostridia	Eubacteriales	unclassified	various	various	unclassified	unclassified	0.1	-	0.1	-	0.0	-	0.0	-	1/1	1/1	1/1	1/1	1/1	1/1	1/1	1/1	1/1	1/1	1/1	1/1	0/0	0/0
member	14372	-	-	-	-	-	HG2207955	unclassified	unclassified	1VP77	unclassified	1378168.N510_03079	Bacteria	Firmicutes	Clostridia	Eubacteriales	unclassified	Flintibacter	Flintibacter sp. NSJ-23	unclassified	unclassified
group	14373	1	-	-	-	-	HG2208127	metabolism	Carbohydrate transport and metabolism	248J5	Mannitol dehydrogenase	622312.ROSEINA2194_03590	Bacteria	Firmicutes	Clostridia	Eubacteriales	unclassified	various	various	unclassified	unclassified	0.1	-	0.1	-	0.0	-	0.0	-	1/1	1/1	1/1	1/1	1/1	1/1	1/1	1/1	1/1	1/1	1/1	1/1	0/0	0/0
member	14373	-	-	-	-	-	HG2208127	metabolism	Carbohydrate transport and metabolism	248J5	Mannitol dehydrogenase	622312.ROSEINA2194_03590	Bacteria	Firmicutes	Clostridia	Eubacteriales	unclassified	Gemmiger	Gemmiger formicilis	unclassified	unclassified
group	14374	2	170	208	50.0	50.0	HG2208309;HG2840371	metabolism	Lipid transport and metabolism	25VP1	Acetyl-CoA carboxylase, carboxyltransferase component (subunits alpha and beta)	515620.EUBELI_00920	Bacteria	Firmicutes	Clostridia	Eubacteriales	Clostridiaceae	Clostridium	Clostridium sp. CAG:411	unclassified	unclassified	0.1	-	0.1	-	0.0	-	0.0	-	2/2	2/2	2/2	2/2	2/2	2/2	2/2	2/2	2/2	2/2	2/2	2/2	0/0	0/0
member	14374	-	-	-	-	-	HG2208309	metabolism	Lipid transport and metabolism	25VP1	Acetyl-CoA carboxylase, carboxyltransferase component (subunits alpha and beta)	515620.EUBELI_00920	Bacteria	Firmicutes	Clostridia	Eubacteriales	Clostridiaceae	Clostridium	Clostridium sp. CAG:411	unclassified	unclassified
member	14374	-	-	-	-	-	HG2840371	metabolism	Lipid transport and metabolism	25VP1	Acetyl-CoA carboxylase, carboxyltransferase component (subunits alpha and beta)	515620.EUBELI_00920	Bacteria	Firmicutes	Clostridia	Eubacteriales	Clostridiaceae	Clostridium	Clostridium sp. CAG:411	unclassified	unclassified
group	14375	1	-	-	-	-	HG2208436	information storage and processing	Translation, ribosomal structure and biogenesis	42FRZ	Responsible for the release of ribosomes from messenger RNA at the termination of protein biosynthesis. May increase the efficiency of translation by recycling ribosomes from one round of translation to another	521460.Athe_1813	Bacteria	Firmicutes	Clostridia	Eubacteriales	Clostridiaceae	Clostridium	Clostridium sp. 28_12	unclassified	unclassified	0.1	-	0.1	-	0.0	-	0.0	-	1/1	1/1	1/1	1/1	1/1	1/1	1/1	1/1	1/1	1/1	1/1	1/1	0/0	0/0
member	14375	-	-	-	-	-	HG2208436	information storage and processing	Translation, ribosomal structure and biogenesis	42FRZ	Responsible for the release of ribosomes from messenger RNA at the termination of protein biosynthesis. May increase the efficiency of translation by recycling ribosomes from one round of translation to another	521460.Athe_1813	Bacteria	Firmicutes	Clostridia	Eubacteriales	Clostridiaceae	Clostridium	Clostridium sp. 28_12	unclassified	unclassified
group	14376	2	170	259	63.71	63.71	HG2208539;HG3504661	cellular processes and signaling	Cell motility	24ECW	flagellar biosynthetic protein FliR	622312.ROSEINA2194_00966	Bacteria	Firmicutes	Clostridia	Eubacteriales	Lachnospiraceae	Roseburia	various	unclassified	unclassified	0.1	-	0.1	-	0.0	-	0.0	-	2/2	2/2	2/2	2/2	2/2	2/2	2/2	2/2	2/2	2/2	2/2	2/2	0/0	0/0
member	14376	-	-	-	-	-	HG2208539	cellular processes and signaling	Cell motility	24ECW	flagellar biosynthetic protein FliR	622312.ROSEINA2194_00966	Bacteria	Firmicutes	Clostridia	Eubacteriales	Lachnospiraceae	Roseburia	Roseburia sp. CAG:197	unclassified	unclassified
member	14376	-	-	-	-	-	HG2208539	-	-	-	-	-	Bacteria	Firmicutes	Clostridia	Eubacteriales	Lachnospiraceae	Roseburia	Roseburia sp. CAG:197_41_10	-	-
member	14376	-	-	-	-	-	HG3504661	cellular processes and signaling	Cell motility	24ECW	flagellar biosynthetic protein FliR	622312.ROSEINA2194_00966	Bacteria	Firmicutes	Clostridia	Eubacteriales	Lachnospiraceae	Roseburia	Roseburia sp. CAG:197	unclassified	unclassified
member	14376	-	-	-	-	-	HG3504661	-	-	-	-	-	Bacteria	Firmicutes	Clostridia	Eubacteriales	Lachnospiraceae	Roseburia	Roseburia sp. CAG:197_41_10	-	-
group	14377	4	170	205	82.93	100.0	HG2208565;HG2340411;HG2795248;P04792	cellular processes and signaling	Posttranslational modification, protein turnover, chaperones	4MW5B	Hsp20/alpha crystallin family	9598.ENSPTRP00000033044	various	various	various	various	various	various	various	unclassified	unclassified	0.1	-	0.1	-	0.0	-	0.0	-	4/4	4/4	3/4	3/4	3/4	4/4	4/4	4/4	4/4	4/4	4/4	4/4	0/0	0/0
member	14377	-	-	-	-	-	HG2208565	cellular processes and signaling	Posttranslational modification, protein turnover, chaperones	4MW5B	Hsp20/alpha crystallin family	9598.ENSPTRP00000033044	Eukaryota	Chordata	Mammalia	Primates	Hominidae	Homo	Homo sapiens	unclassified	unclassified
member	14377	-	-	-	-	-	HG2340411	cellular processes and signaling	Posttranslational modification, protein turnover, chaperones	35YJR	Heat shock protein	61622.XP_010385735.1	Eukaryota	Chordata	Mammalia	Primates	Cercopithecidae	Macaca	Macaca fascicularis	unclassified	unclassified
member	14377	-	-	-	-	-	HG2340411	-	-	-	-	-	Eukaryota	Chordata	Mammalia	Primates	Cercopithecidae	Macaca	Macaca mulatta	-	-
member	14377	-	-	-	-	-	HG2340411	-	-	-	-	-	Eukaryota	Chordata	Mammalia	Primates	Cercopithecidae	Macaca	Macaca nemestrina	-	-
member	14377	-	-	-	-	-	HG2340411	-	-	-	-	-	Eukaryota	Chordata	Mammalia	Primates	Cercopithecidae	Papio	Papio anubis	-	-
member	14377	-	-	-	-	-	HG2340411	-	-	-	-	-	Eukaryota	Chordata	Mammalia	Primates	Cercopithecidae	Piliocolobus	Piliocolobus tephrosceles	-	-
member	14377	-	-	-	-	-	HG2340411	-	-	-	-	-	Eukaryota	Chordata	Mammalia	Primates	Cercopithecidae	Rhinopithecus	Rhinopithecus roxellana	-	-
member	14377	-	-	-	-	-	HG2340411	-	-	-	-	-	Eukaryota	Chordata	Mammalia	Primates	Cercopithecidae	Theropithecus	Theropithecus gelada	-	-
member	14377	-	-	-	-	-	HG2340411	-	-	-	-	-	Eukaryota	Chordata	Mammalia	Primates	Cercopithecidae	Trachypithecus	Trachypithecus francoisi	-	-
member	14377	-	-	-	-	-	HG2340411	-	-	-	-	-	Eukaryota	Chordata	Mammalia	Primates	Hominidae	Gorilla	Gorilla gorilla	-	-
member	14377	-	-	-	-	-	HG2340411	-	-	-	-	-	Eukaryota	Chordata	Mammalia	Primates	Hominidae	Homo	Homo sapiens	-	-
member	14377	-	-	-	-	-	HG2340411	-	-	-	-	-	Eukaryota	Chordata	Mammalia	Primates	Hominidae	Pan	Pan paniscus	-	-
member	14377	-	-	-	-	-	HG2340411	-	-	-	-	-	Eukaryota	Chordata	Mammalia	Primates	Hominidae	Pan	Pan troglodytes	-	-
member	14377	-	-	-	-	-	HG2340411	-	-	-	-	-	unclassified	unclassified	unclassified	unclassified	unclassified	unclassified	synthetic construct	-	-
member	14377	-	-	-	-	-	HG2795248	cellular processes and signaling	Posttranslational modification, protein turnover, chaperones	4MW5B	Hsp20/alpha crystallin family	9598.ENSPTRP00000033044	Eukaryota	Chordata	Mammalia	Primates	Cercopithecidae	Macaca	Macaca fascicularis	unclassified	unclassified
member	14377	-	-	-	-	-	HG2795248	-	-	-	-	-	Eukaryota	Chordata	Mammalia	Primates	Cercopithecidae	Macaca	Macaca mulatta	-	-
member	14377	-	-	-	-	-	HG2795248	-	-	-	-	-	Eukaryota	Chordata	Mammalia	Primates	Cercopithecidae	Macaca	Macaca nemestrina	-	-
member	14377	-	-	-	-	-	HG2795248	-	-	-	-	-	Eukaryota	Chordata	Mammalia	Primates	Cercopithecidae	Papio	Papio anubis	-	-
member	14377	-	-	-	-	-	HG2795248	-	-	-	-	-	Eukaryota	Chordata	Mammalia	Primates	Cercopithecidae	Theropithecus	Theropithecus gelada	-	-
member	14377	-	-	-	-	-	HG2795248	-	-	-	-	-	Eukaryota	Chordata	Mammalia	Primates	Hominidae	Gorilla	Gorilla gorilla	-	-
member	14377	-	-	-	-	-	HG2795248	-	-	-	-	-	Eukaryota	Chordata	Mammalia	Primates	Hominidae	Homo	Homo sapiens	-	-
member	14377	-	-	-	-	-	HG2795248	-	-	-	-	-	Eukaryota	Chordata	Mammalia	Primates	Hominidae	Pan	Pan paniscus	-	-
member	14377	-	-	-	-	-	HG2795248	-	-	-	-	-	Eukaryota	Chordata	Mammalia	Primates	Hominidae	Pan	Pan troglodytes	-	-
member	14377	-	-	-	-	-	HG2795248	-	-	-	-	-	unclassified	unclassified	unclassified	unclassified	unclassified	unclassified	synthetic construct	-	-
member	14377	-	-	-	-	-	P04792	cellular processes and signaling	Posttranslational modification, protein turnover, chaperones	4MW5B	Hsp20/alpha crystallin family	9598.ENSPTRP00000033044	Eukaryota	Chordata	Mammalia	Primates	Cercopithecidae	Macaca	Macaca fascicularis	unclassified	unclassified
member	14377	-	-	-	-	-	P04792	-	-	-	-	-	Eukaryota	Chordata	Mammalia	Primates	Cercopithecidae	Macaca	Macaca mulatta	-	-
member	14377	-	-	-	-	-	P04792	-	-	-	-	-	Eukaryota	Chordata	Mammalia	Primates	Cercopithecidae	Macaca	Macaca nemestrina	-	-
member	14377	-	-	-	-	-	P04792	-	-	-	-	-	Eukaryota	Chordata	Mammalia	Primates	Cercopithecidae	Papio	Papio anubis	-	-
member	14377	-	-	-	-	-	P04792	-	-	-	-	-	Eukaryota	Chordata	Mammalia	Primates	Cercopithecidae	Theropithecus	Theropithecus gelada	-	-
member	14377	-	-	-	-	-	P04792	-	-	-	-	-	Eukaryota	Chordata	Mammalia	Primates	Hominidae	Gorilla	Gorilla gorilla	-	-
member	14377	-	-	-	-	-	P04792	-	-	-	-	-	Eukaryota	Chordata	Mammalia	Primates	Hominidae	Homo	Homo sapiens	-	-
member	14377	-	-	-	-	-	P04792	-	-	-	-	-	Eukaryota	Chordata	Mammalia	Primates	Hominidae	Pan	Pan paniscus	-	-
member	14377	-	-	-	-	-	P04792	-	-	-	-	-	Eukaryota	Chordata	Mammalia	Primates	Hominidae	Pan	Pan troglodytes	-	-
member	14377	-	-	-	-	-	P04792	-	-	-	-	-	unclassified	unclassified	unclassified	unclassified	unclassified	unclassified	synthetic construct	-	-
group	14378	2	170	208	70.67	70.67	HG2208679;HG2837581	poorly characterized	Function unknown	36I4Q	stage II sporulation protein R	1507.HMPREF0262_01805	Bacteria	Firmicutes	Clostridia	Eubacteriales	Oscillospiraceae	Ruminococcus	Ruminococcus sp. CAG:563	unclassified	unclassified	0.1	-	0.1	-	0.0	-	0.0	-	2/2	2/2	2/2	2/2	2/2	1/2	1/2	1/2	1/2	1/2	1/2	1/2	0/0	0/0
member	14378	-	-	-	-	-	HG2208679	poorly characterized	Function unknown	36I4Q	stage II sporulation protein R	1507.HMPREF0262_01805	unclassified	unclassified	unclassified	unclassified	unclassified	unclassified	unclassified	unclassified	unclassified
member	14378	-	-	-	-	-	HG2837581	poorly characterized	Function unknown	36I4Q	stage II sporulation protein R	1507.HMPREF0262_01805	Bacteria	Firmicutes	Clostridia	Eubacteriales	Oscillospiraceae	Ruminococcus	Ruminococcus sp. CAG:563	unclassified	unclassified
group	14379	10	170	825	18.3	96.85	HG2208796;HG2874734;HG3297085;HG3410063;HG3870708;HG5090226;HG5329919;HG5455262;HG5464868;HG5465123	cellular processes and signaling	Cell wall/membrane/envelope biogenesis	2FMM3	Catalyzes the interconversion of L-alanine and D- alanine. May also act on other amino acids	537011.PREVCOP_05129	Bacteria	Bacteroidetes	Bacteroidia	Bacteroidales	Prevotellaceae	Prevotella	Prevotella copri	unclassified	unclassified	0.1	-	0.1	-	0.0	-	0.0	-	10/10	10/10	10/10	10/10	10/10	8/10	8/10	8/10	8/10	8/10	8/10	6/10	0/0	0/0
member	14379	-	-	-	-	-	HG2208796	cellular processes and signaling	Cell wall/membrane/envelope biogenesis	2FMM3	Catalyzes the interconversion of L-alanine and D- alanine. May also act on other amino acids	537011.PREVCOP_05129	Bacteria	Bacteroidetes	Bacteroidia	Bacteroidales	Prevotellaceae	Prevotella	Prevotella copri	unclassified	unclassified
member	14379	-	-	-	-	-	HG2208796	-	-	-	-	-	Bacteria	Bacteroidetes	Bacteroidia	Bacteroidales	Prevotellaceae	Prevotella	Prevotella sp. AM23-5	-	-
member	14379	-	-	-	-	-	HG2208796	-	-	-	-	-	Bacteria	Bacteroidetes	Bacteroidia	Bacteroidales	Prevotellaceae	Prevotella	Prevotella sp. TF12-30	-	-
member	14379	-	-	-	-	-	HG2208796	-	-	-	-	-	Bacteria	Bacteroidetes	Bacteroidia	Bacteroidales	Prevotellaceae	Prevotella	unclassified	-	-
member	14379	-	-	-	-	-	HG2874734	cellular processes and signaling	Cell wall/membrane/envelope biogenesis	2FMM3	Catalyzes the interconversion of L-alanine and D- alanine. May also act on other amino acids	537011.PREVCOP_05129	Bacteria	Bacteroidetes	Bacteroidia	Bacteroidales	Prevotellaceae	Prevotella	Prevotella sp. CAG:732	unclassified	unclassified
member	14379	-	-	-	-	-	HG3297085	cellular processes and signaling	Cell wall/membrane/envelope biogenesis	2FMM3	Catalyzes the interconversion of L-alanine and D- alanine. May also act on other amino acids	537011.PREVCOP_05129	Bacteria	Bacteroidetes	Bacteroidia	Bacteroidales	Prevotellaceae	Prevotella	Prevotella copri	unclassified	unclassified
member	14379	-	-	-	-	-	HG3410063	cellular processes and signaling	Cell wall/membrane/envelope biogenesis	2FMM3	Catalyzes the interconversion of L-alanine and D- alanine. May also act on other amino acids	537011.PREVCOP_05129	Bacteria	Bacteroidetes	Bacteroidia	Bacteroidales	Prevotellaceae	Prevotella	Prevotella copri	unclassified	unclassified
member	14379	-	-	-	-	-	HG3870708	cellular processes and signaling	Cell wall/membrane/envelope biogenesis	2FMM3	Catalyzes the interconversion of L-alanine and D- alanine. May also act on other amino acids	537011.PREVCOP_05129	Bacteria	Bacteroidetes	Bacteroidia	Bacteroidales	Prevotellaceae	Prevotella	Prevotella copri	unclassified	unclassified
member	14379	-	-	-	-	-	HG5090226	cellular processes and signaling	Cell wall/membrane/envelope biogenesis	2FMM3	Catalyzes the interconversion of L-alanine and D- alanine. May also act on other amino acids	537011.PREVCOP_05129	unclassified	unclassified	unclassified	unclassified	unclassified	unclassified	unclassified	unclassified	unclassified
member	14379	-	-	-	-	-	HG5329919	cellular processes and signaling	Cell wall/membrane/envelope biogenesis	2FMM3	Catalyzes the interconversion of L-alanine and D- alanine. May also act on other amino acids	537011.PREVCOP_05129	Bacteria	Bacteroidetes	Bacteroidia	Bacteroidales	Prevotellaceae	Prevotella	Prevotella hominis	unclassified	unclassified
member	14379	-	-	-	-	-	HG5455262	cellular processes and signaling	Cell wall/membrane/envelope biogenesis	2FMM3	Catalyzes the interconversion of L-alanine and D- alanine. May also act on other amino acids	537011.PREVCOP_05129	Bacteria	Bacteroidetes	Bacteroidia	Bacteroidales	Prevotellaceae	Prevotella	Prevotella copri	unclassified	unclassified
member	14379	-	-	-	-	-	HG5464868	cellular processes and signaling	Cell wall/membrane/envelope biogenesis	2FMM3	Catalyzes the interconversion of L-alanine and D- alanine. May also act on other amino acids	537011.PREVCOP_05129	unclassified	unclassified	unclassified	unclassified	unclassified	unclassified	unclassified	unclassified	unclassified
member	14379	-	-	-	-	-	HG5465123	cellular processes and signaling	Cell wall/membrane/envelope biogenesis	2FMM3	Catalyzes the interconversion of L-alanine and D- alanine. May also act on other amino acids	537011.PREVCOP_05129	Bacteria	Bacteroidetes	Bacteroidia	Bacteroidales	Prevotellaceae	Prevotella	Prevotella copri	unclassified	unclassified
group	14380	1	-	-	-	-	HG2208863	cellular processes and signaling	Posttranslational modification, protein turnover, chaperones	3Y03A	PPIC-type PPIASE domain	1121115.AXVN01000076_gene2621	Bacteria	Firmicutes	Clostridia	Eubacteriales	Lachnospiraceae	Blautia	Blautia luti	unclassified	unclassified	0.1	-	0.1	-	0.0	-	0.0	-	1/1	1/1	1/1	1/1	1/1	1/1	1/1	1/1	1/1	1/1	1/1	1/1	0/0	0/0
member	14380	-	-	-	-	-	HG2208863	cellular processes and signaling	Posttranslational modification, protein turnover, chaperones	3Y03A	PPIC-type PPIASE domain	1121115.AXVN01000076_gene2621	Bacteria	Firmicutes	Clostridia	Eubacteriales	Lachnospiraceae	Blautia	Blautia luti	unclassified	unclassified
group	14381	7	170	329	41.39	97.89	HG2208864;HG3221370;HG3658351;HG4135402;HG4140193;HG4142792;HG4183315	poorly characterized	Function unknown	4H2B2	TRAP transporter solute receptor TAXI family	1262914.BN533_01614	Bacteria	Firmicutes	Negativicutes	Acidaminococcales	Acidaminococcaceae	various	various	unclassified	unclassified	0.1	-	0.1	-	0.0	-	0.0	-	7/7	7/7	7/7	7/7	4/7	4/7	4/7	4/7	4/7	4/7	2/7	2/7	0/0	0/0
member	14381	-	-	-	-	-	HG2208864	poorly characterized	Function unknown	4H2B2	TRAP transporter solute receptor TAXI family	568816.Acin_0061	unclassified	unclassified	unclassified	unclassified	unclassified	unclassified	unclassified	unclassified	unclassified
member	14381	-	-	-	-	-	HG3221370	poorly characterized	Function unknown	4H2B2	TRAP transporter solute receptor TAXI family	1262914.BN533_01614	unclassified	unclassified	unclassified	unclassified	unclassified	unclassified	unclassified	unclassified	unclassified
member	14381	-	-	-	-	-	HG3658351	poorly characterized	Function unknown	4H2B2	TRAP transporter solute receptor TAXI family	1262914.BN533_01614	unclassified	unclassified	unclassified	unclassified	unclassified	unclassified	unclassified	unclassified	unclassified
member	14381	-	-	-	-	-	HG4135402	poorly characterized	Function unknown	4H2B2	TRAP transporter solute receptor TAXI family	1262914.BN533_01614	Bacteria	Firmicutes	Negativicutes	Acidaminococcales	Acidaminococcaceae	Phascolarctobacterium	Phascolarctobacterium sp.	unclassified	unclassified
member	14381	-	-	-	-	-	HG4140193	poorly characterized	Function unknown	4H2B2	TRAP transporter solute receptor TAXI family	1262914.BN533_01614	Bacteria	Firmicutes	Negativicutes	Acidaminococcales	Acidaminococcaceae	Phascolarctobacterium	Phascolarctobacterium faecium	unclassified	unclassified
member	14381	-	-	-	-	-	HG4142792	poorly characterized	Function unknown	4H2B2	TRAP transporter solute receptor TAXI family	568816.Acin_0061	Bacteria	Firmicutes	Negativicutes	Acidaminococcales	Acidaminococcaceae	Acidaminococcus	Acidaminococcus intestini	unclassified	unclassified
member	14381	-	-	-	-	-	HG4142792	-	-	-	-	-	Bacteria	Firmicutes	Negativicutes	Acidaminococcales	Acidaminococcaceae	Acidaminococcus	Acidaminococcus intestini CAG:325	-	-
member	14381	-	-	-	-	-	HG4142792	-	-	-	-	-	Bacteria	Firmicutes	Negativicutes	Acidaminococcales	Acidaminococcaceae	Acidaminococcus	Acidaminococcus sp. BV3L6	-	-
member	14381	-	-	-	-	-	HG4142792	-	-	-	-	-	Bacteria	Firmicutes	Negativicutes	Acidaminococcales	Acidaminococcaceae	Acidaminococcus	Acidaminococcus sp. HPA0509	-	-
member	14381	-	-	-	-	-	HG4142792	-	-	-	-	-	Bacteria	Firmicutes	Negativicutes	Acidaminococcales	Acidaminococcaceae	Acidaminococcus	unclassified	-	-
member	14381	-	-	-	-	-	HG4183315	poorly characterized	Function unknown	4H2B2	TRAP transporter solute receptor TAXI family	568816.Acin_0061	Bacteria	Firmicutes	Negativicutes	Acidaminococcales	Acidaminococcaceae	Acidaminococcus	Acidaminococcus intestini	unclassified	unclassified
member	14381	-	-	-	-	-	HG4183315	-	-	-	-	-	Bacteria	Firmicutes	Negativicutes	Acidaminococcales	Acidaminococcaceae	Acidaminococcus	Acidaminococcus intestini CAG:325	-	-
member	14381	-	-	-	-	-	HG4183315	-	-	-	-	-	Bacteria	Firmicutes	Negativicutes	Acidaminococcales	Acidaminococcaceae	Acidaminococcus	Acidaminococcus sp. BV3L6	-	-
member	14381	-	-	-	-	-	HG4183315	-	-	-	-	-	Bacteria	Firmicutes	Negativicutes	Acidaminococcales	Acidaminococcaceae	Acidaminococcus	Acidaminococcus sp. HPA0509	-	-
member	14381	-	-	-	-	-	HG4183315	-	-	-	-	-	Bacteria	Firmicutes	Negativicutes	Acidaminococcales	Acidaminococcaceae	Acidaminococcus	unclassified	-	-
group	14382	9	170	173	88.44	100.0	HG2208924;HG2269667;P49913;Q1KLX1;Q1KLX8;Q1KLX9;Q1KLY0;Q1KLY2;Q1KLY3	cellular processes and signaling	Posttranslational modification, protein turnover, chaperones	4MTMJ	negative regulation of growth of symbiont on or near host surface	various	Eukaryota	Chordata	Mammalia	Primates	Hominidae	various	various	unclassified	unclassified	0.1	-	0.1	-	0.0	-	0.0	-	9/9	9/9	5/9	5/9	(4)/9	9/9	9/9	9/9	9/9	5/9	(3)/9	(3)/9	0/0	0/0
member	14382	-	-	-	-	-	HG2208924	cellular processes and signaling	Posttranslational modification, protein turnover, chaperones	4MTMJ	negative regulation of growth of symbiont on or near host surface	9606.ENSP00000296435	Eukaryota	Chordata	Mammalia	Primates	Cercopithecidae	Macaca	Macaca mulatta	unclassified	unclassified
member	14382	-	-	-	-	-	HG2208924	-	-	-	-	-	Eukaryota	Chordata	Mammalia	Primates	Hominidae	Homo	Homo sapiens	-	-
member	14382	-	-	-	-	-	HG2208924	-	-	-	-	-	unclassified	unclassified	unclassified	unclassified	unclassified	unclassified	Human ORFeome Gateway entry vector	-	-
member	14382	-	-	-	-	-	HG2208924	-	-	-	-	-	unclassified	unclassified	unclassified	unclassified	unclassified	unclassified	synthetic construct	-	-
member	14382	-	-	-	-	-	HG2269667	cellular processes and signaling	Posttranslational modification, protein turnover, chaperones	4MTMJ	negative regulation of growth of symbiont on or near host surface	9606.ENSP00000296435	Eukaryota	Chordata	Mammalia	Primates	Hominidae	Homo	Homo sapiens	unclassified	unclassified
member	14382	-	-	-	-	-	P49913	cellular processes and signaling	Posttranslational modification, protein turnover, chaperones	4MTMJ	negative regulation of growth of symbiont on or near host surface	9606.ENSP00000296435	Eukaryota	Chordata	Mammalia	Primates	Cercopithecidae	Macaca	Macaca mulatta	unclassified	unclassified
member	14382	-	-	-	-	-	P49913	-	-	-	-	-	Eukaryota	Chordata	Mammalia	Primates	Hominidae	Homo	Homo sapiens	-	-
member	14382	-	-	-	-	-	P49913	-	-	-	-	-	unclassified	unclassified	unclassified	unclassified	unclassified	unclassified	Human ORFeome Gateway entry vector	-	-
member	14382	-	-	-	-	-	P49913	-	-	-	-	-	unclassified	unclassified	unclassified	unclassified	unclassified	unclassified	synthetic construct	-	-
member	14382	-	-	-	-	-	Q1KLX1	cellular processes and signaling	Posttranslational modification, protein turnover, chaperones	4MTMJ	negative regulation of growth of symbiont on or near host surface	9597.XP_003818474.1	Eukaryota	Chordata	Mammalia	Primates	Hominidae	Pan	Pan paniscus	unclassified	unclassified
member	14382	-	-	-	-	-	Q1KLX1	-	-	-	-	-	Eukaryota	Chordata	Mammalia	Primates	Hominidae	Pan	Pan troglodytes	-	-
member	14382	-	-	-	-	-	Q1KLX8	cellular processes and signaling	Posttranslational modification, protein turnover, chaperones	4MJIG	Cathelicidin antimicrobial peptide	61853.ENSNLEP00000007795	Eukaryota	Chordata	Mammalia	Primates	Hylobatidae	Hylobates	Hylobates moloch	unclassified	unclassified
member	14382	-	-	-	-	-	Q1KLX9	cellular processes and signaling	Posttranslational modification, protein turnover, chaperones	4MJIG	Cathelicidin antimicrobial peptide	61853.ENSNLEP00000007795	Eukaryota	Chordata	Mammalia	Primates	Hylobatidae	Nomascus	Nomascus leucogenys	unclassified	unclassified
member	14382	-	-	-	-	-	Q1KLY0	cellular processes and signaling	Posttranslational modification, protein turnover, chaperones	4MJIG	Cathelicidin antimicrobial peptide	61853.ENSNLEP00000007795	Eukaryota	Chordata	Mammalia	Primates	Hylobatidae	Nomascus	Nomascus concolor	unclassified	unclassified
member	14382	-	-	-	-	-	Q1KLY2	cellular processes and signaling	Posttranslational modification, protein turnover, chaperones	4MJIG	Cathelicidin antimicrobial peptide	61853.ENSNLEP00000007795	Eukaryota	Chordata	Mammalia	Primates	Hylobatidae	Nomascus	Nomascus gabriellae	unclassified	unclassified
member	14382	-	-	-	-	-	Q1KLY3	cellular processes and signaling	Posttranslational modification, protein turnover, chaperones	4MTMJ	negative regulation of growth of symbiont on or near host surface	9593.ENSGGOP00000012112	Eukaryota	Chordata	Mammalia	Primates	Hominidae	Gorilla	Gorilla gorilla	unclassified	unclassified
group	14383	10	170	808	16.45	97.04	HG2208979;HG2260716;HG3376902;HG3435008;HG4675589;HG5072323;HG5290785;HG5403452;HG5416094;HG5454603	metabolism	Carbohydrate transport and metabolism	3WG7P	Cellulose binding domain	411473.RUMCAL_01540	Bacteria	Firmicutes	Clostridia	Eubacteriales	Oscillospiraceae	Ruminococcus	various	various	various	0.1	-	0.1	-	0.0	-	0.0	-	10/10	10/10	10/10	10/10	10/10	9/10	9/10	9/10	9/10	9/10	9/10	(4)/10	(3)/10	(3)/10
member	14383	-	-	-	-	-	HG2208979	metabolism	Carbohydrate transport and metabolism	3WG7P	Cellulose binding domain	411473.RUMCAL_01540	Bacteria	Firmicutes	Clostridia	Eubacteriales	Oscillospiraceae	Ruminococcus	Ruminococcus sp. CAG:403	endoglucanase (EC 3.2.1.4); endo-beta-1,3(4)-glucanase / lichenase-laminarinase (EC 3.2.1.6);  beta-glucosidase (EC 3.2.1.21); lichenase / endo-beta-1,3-1,4-glucanase (EC 3.2.1.73); exo-beta-1,4-glucanase / cellodextrinase (EC 3.2.1.74); cellobiohydrolase (EC 3.2.1.91); xyloglucan-specific endo-beta-1,4-glucanase / endo-xyloglucanase (EC 3.2.1.151); exo-beta-glucosaminidase (EC 3.2.1.165); endo-beta-1,4-glucanase (xanthanase) (EC 3.2.1.-)	GH9
member	14383	-	-	-	-	-	HG2260716	metabolism	Carbohydrate transport and metabolism	3WG7P	Cellulose binding domain	411473.RUMCAL_01540	unclassified	unclassified	unclassified	unclassified	unclassified	unclassified	unclassified	endoglucanase (EC 3.2.1.4); endo-beta-1,3(4)-glucanase / lichenase-laminarinase (EC 3.2.1.6);  beta-glucosidase (EC 3.2.1.21); lichenase / endo-beta-1,3-1,4-glucanase (EC 3.2.1.73); exo-beta-1,4-glucanase / cellodextrinase (EC 3.2.1.74); cellobiohydrolase (EC 3.2.1.91); xyloglucan-specific endo-beta-1,4-glucanase / endo-xyloglucanase (EC 3.2.1.151); exo-beta-glucosaminidase (EC 3.2.1.165); endo-beta-1,4-glucanase (xanthanase) (EC 3.2.1.-)	GH9
member	14383	-	-	-	-	-	HG3376902	metabolism	Carbohydrate transport and metabolism	3WG7P	Cellulose binding domain	411473.RUMCAL_01540	Bacteria	Firmicutes	Clostridia	Eubacteriales	Oscillospiraceae	Ruminococcus	Ruminococcus sp. CAG:403	endoglucanase (EC 3.2.1.4); endo-beta-1,3(4)-glucanase / lichenase-laminarinase (EC 3.2.1.6);  beta-glucosidase (EC 3.2.1.21); lichenase / endo-beta-1,3-1,4-glucanase (EC 3.2.1.73); exo-beta-1,4-glucanase / cellodextrinase (EC 3.2.1.74); cellobiohydrolase (EC 3.2.1.91); xyloglucan-specific endo-beta-1,4-glucanase / endo-xyloglucanase (EC 3.2.1.151); exo-beta-glucosaminidase (EC 3.2.1.165); endo-beta-1,4-glucanase (xanthanase) (EC 3.2.1.-)	GH9
member	14383	-	-	-	-	-	HG3435008	metabolism	Carbohydrate transport and metabolism	3WG7P	Cellulose binding domain	411473.RUMCAL_01540	Bacteria	Firmicutes	Clostridia	Eubacteriales	Oscillospiraceae	Ruminococcus	Ruminococcus sp. CAG:254	Modules of approx. 150 residues found in bacterial enzymes. The cellulose-binding function has been demonstrated in many cases. In one instance binding to chitin has been reported.	CBM3
member	14383	-	-	-	-	-	HG4675589	metabolism	Carbohydrate transport and metabolism	3WG7P	Cellulose binding domain	411473.RUMCAL_01540	Bacteria	Firmicutes	Clostridia	Eubacteriales	Oscillospiraceae	Ruminococcus	Ruminococcus sp. CAG:254	endoglucanase (EC 3.2.1.4)	GH124
member	14383	-	-	-	-	-	HG5072323	metabolism	Carbohydrate transport and metabolism	3WG7P	Cellulose binding domain	411473.RUMCAL_01540	Bacteria	Firmicutes	Clostridia	Eubacteriales	Oscillospiraceae	Ruminococcus	Ruminococcus sp. CAG:254	endoglucanase (EC 3.2.1.4)	GH124
member	14383	-	-	-	-	-	HG5290785	metabolism	Carbohydrate transport and metabolism	3WG7P	Cellulose binding domain	411473.RUMCAL_01540	Bacteria	Firmicutes	Clostridia	Eubacteriales	Oscillospiraceae	Ruminococcus	Ruminococcus callidus	Modules of approx. 150 residues found in bacterial enzymes. The cellulose-binding function has been demonstrated in many cases. In one instance binding to chitin has been reported.	CBM3
member	14383	-	-	-	-	-	HG5403452	metabolism	Carbohydrate transport and metabolism	3WG7P	Cellulose binding domain	411473.RUMCAL_01540	Bacteria	Firmicutes	Clostridia	Eubacteriales	Oscillospiraceae	Ruminococcus	Ruminococcus champanellensis	unclassified	unclassified
member	14383	-	-	-	-	-	HG5416094	metabolism	Carbohydrate transport and metabolism	3WG7P	Cellulose binding domain	411473.RUMCAL_01540	Bacteria	Firmicutes	Clostridia	Eubacteriales	Oscillospiraceae	Ruminococcus	Ruminococcus sp. CAG:379	unclassified	unclassified
member	14383	-	-	-	-	-	HG5454603	metabolism	Carbohydrate transport and metabolism	3WG7P	Cellulose binding domain	411473.RUMCAL_01540	Bacteria	Firmicutes	Clostridia	Eubacteriales	Oscillospiraceae	Ruminococcus	Ruminococcus sp. CAG:254	endoglucanase (EC 3.2.1.4)	GH124
group	14384	2	170	241	41.24	41.24	HG2208983;HG3284226	metabolism	Carbohydrate transport and metabolism	various	various	various	Bacteria	Firmicutes	Clostridia	Eubacteriales	Oscillospiraceae	Ruminococcus	uncultured Ruminococcus sp.	Modules of approx. 120 residues. The cellulose-binding function has been demonstrated in one case on amorphous cellulose and beta-1,4-xylan. Some of these modules also bind beta-1,3-glucan, beta-1,3-1,4-glucan, and beta-1,4-glucan.	CBM6	0.1	-	0.1	-	0.0	-	0.0	-	2/2	2/2	1/2	1/2	1/2	2/2	2/2	2/2	2/2	2/2	2/2	2/2	1/2	1/2
member	14384	-	-	-	-	-	HG2208983	metabolism	Carbohydrate transport and metabolism	247VJ	F5 8 type C domain protein	180332.JTGN01000002_gene5878	Bacteria	Firmicutes	Clostridia	Eubacteriales	Oscillospiraceae	Ruminococcus	uncultured Ruminococcus sp.	Modules of approx. 120 residues. The cellulose-binding function has been demonstrated in one case on amorphous cellulose and beta-1,4-xylan. Some of these modules also bind beta-1,3-glucan, beta-1,3-1,4-glucan, and beta-1,4-glucan.	CBM6
member	14384	-	-	-	-	-	HG3284226	metabolism	Carbohydrate transport and metabolism	3Y044	COG COG3669 Alpha-L-fucosidase	411460.RUMTOR_02528	Bacteria	Firmicutes	Clostridia	Eubacteriales	Oscillospiraceae	Ruminococcus	uncultured Ruminococcus sp.	unclassified	unclassified
group	14385	15	170	1009	10.31	99.91	HG2209059;HG2233300;HG2387111;HG2922949;HG2992838;HG3589488;HG4786954;HG4866741;HG5031157;HG5321468;HG5418268;HG5418368;HG5466921;HG5466954;HG5530365	cellular processes and signaling	Cell motility	2FN73	domain, Protein	various	Bacteria	Bacteroidetes	Bacteroidia	Bacteroidales	Rikenellaceae	Alistipes	Alistipes putredinis	endo-beta-1,4-glucuronan lyase (EC 4.2.2.14); poly(beta-mannuronate) lyase / M-specific alginate lyase (EC 4.2.2.3)	PL31	0.1	-	0.1	-	0.0	-	0.0	-	13/15	13/15	13/15	13/15	(7)/15	11/15	11/15	11/15	11/15	8/15	8/15	8/15	1/15	1/15
member	14385	-	-	-	-	-	HG2209059	cellular processes and signaling	Cell motility	2FN73	domain, Protein	445970.ALIPUT_02793	Bacteria	Bacteroidetes	Bacteroidia	Bacteroidales	Rikenellaceae	Alistipes	Alistipes putredinis	unclassified	unclassified
member	14385	-	-	-	-	-	HG2233300	cellular processes and signaling	Cell motility	2FN73	domain, Protein	445970.ALIPUT_02793	Bacteria	Bacteroidetes	Bacteroidia	Bacteroidales	Odoribacteraceae	Odoribacter	Odoribacter splanchnicus	unclassified	unclassified
member	14385	-	-	-	-	-	HG2387111	cellular processes and signaling	Cell motility	2FN73	domain, Protein	445970.ALIPUT_02793	unclassified	unclassified	unclassified	unclassified	unclassified	unclassified	unclassified	unclassified	unclassified
member	14385	-	-	-	-	-	HG2922949	cellular processes and signaling	Cell motility	2FN73	domain, Protein	445970.ALIPUT_02793	Bacteria	Bacteroidetes	Bacteroidia	Bacteroidales	Odoribacteraceae	Odoribacter	Odoribacter splanchnicus	unclassified	unclassified
member	14385	-	-	-	-	-	HG2992838	cellular processes and signaling	Cell motility	2FN73	domain, Protein	445970.ALIPUT_02794	Bacteria	Bacteroidetes	Bacteroidia	Bacteroidales	Rikenellaceae	Alistipes	Alistipes putredinis	unclassified	unclassified
member	14385	-	-	-	-	-	HG3589488	cellular processes and signaling	Cell motility	2FN73	domain, Protein	445970.ALIPUT_02794	Bacteria	Bacteroidetes	Bacteroidia	Bacteroidales	Odoribacteraceae	Odoribacter	Odoribacter splanchnicus	unclassified	unclassified
member	14385	-	-	-	-	-	HG4786954	cellular processes and signaling	Cell motility	2FN73	domain, Protein	445970.ALIPUT_02794	Bacteria	Bacteroidetes	Bacteroidia	Bacteroidales	Rikenellaceae	Alistipes	Alistipes putredinis	unclassified	unclassified
member	14385	-	-	-	-	-	HG4866741	cellular processes and signaling	Cell motility	2FN73	domain, Protein	445970.ALIPUT_02794	Bacteria	Bacteroidetes	Bacteroidia	Bacteroidales	Rikenellaceae	Alistipes	Alistipes putredinis	unclassified	unclassified
member	14385	-	-	-	-	-	HG5031157	unclassified	unclassified	4P121	unclassified	1211813.CAPH01000023_gene1947	unclassified	unclassified	unclassified	unclassified	unclassified	unclassified	unclassified	unclassified	unclassified
member	14385	-	-	-	-	-	HG5321468	cellular processes and signaling	Cell motility	2FN73	domain, Protein	445970.ALIPUT_02794	unclassified	unclassified	unclassified	unclassified	unclassified	unclassified	unclassified	unclassified	unclassified
member	14385	-	-	-	-	-	HG5418268	cellular processes and signaling	Cell motility	2FN73	domain, Protein	445970.ALIPUT_02793	Bacteria	Bacteroidetes	Bacteroidia	Bacteroidales	Rikenellaceae	Alistipes	Alistipes putredinis	unclassified	unclassified
member	14385	-	-	-	-	-	HG5418368	cellular processes and signaling	Cell motility	2FN73	domain, Protein	445970.ALIPUT_02793	Bacteria	Bacteroidetes	Bacteroidia	Bacteroidales	Rikenellaceae	Alistipes	Alistipes putredinis	unclassified	unclassified
member	14385	-	-	-	-	-	HG5466921	cellular processes and signaling	Cell motility	2FN73	domain, Protein	445970.ALIPUT_02794	Bacteria	Bacteroidetes	Bacteroidia	Bacteroidales	Rikenellaceae	Alistipes	Alistipes putredinis	unclassified	unclassified
member	14385	-	-	-	-	-	HG5466954	cellular processes and signaling	Cell motility	2FN73	domain, Protein	445970.ALIPUT_02794	Bacteria	Bacteroidetes	Bacteroidia	Bacteroidales	Rikenellaceae	Alistipes	Alistipes putredinis	unclassified	unclassified
member	14385	-	-	-	-	-	HG5530365	unclassified	unclassified	2FTZZ	unclassified	1121129.KB903359_gene1921	unclassified	unclassified	unclassified	unclassified	unclassified	unclassified	unclassified	endo-beta-1,4-glucuronan lyase (EC 4.2.2.14); poly(beta-mannuronate) lyase / M-specific alginate lyase (EC 4.2.2.3)	PL31
group	14386	1	-	-	-	-	HG2209203	cellular processes and signaling	Cell wall/membrane/envelope biogenesis	4AQTI	Outer membrane protein beta-barrel domain	449673.BACSTE_01196	Bacteria	Bacteroidetes	Bacteroidia	Bacteroidales	Bacteroidaceae	Bacteroides	Bacteroides stercoris	unclassified	unclassified	0.1	-	0.1	-	0.0	-	0.0	-	1/1	1/1	1/1	1/1	1/1	1/1	1/1	1/1	1/1	1/1	1/1	1/1	0/0	0/0
member	14386	-	-	-	-	-	HG2209203	cellular processes and signaling	Cell wall/membrane/envelope biogenesis	4AQTI	Outer membrane protein beta-barrel domain	449673.BACSTE_01196	Bacteria	Bacteroidetes	Bacteroidia	Bacteroidales	Bacteroidaceae	Bacteroides	Bacteroides stercoris	unclassified	unclassified
group	14387	1	-	-	-	-	HG2209717	metabolism	Coenzyme transport and metabolism	1YQ3U	Key enzyme in folate metabolism. Catalyzes an essential reaction for de novo glycine and purine synthesis, and for DNA precursor synthesis	220664.PFL_5883	Bacteria	Proteobacteria	Gammaproteobacteria	Pseudomonadales	Pseudomonadaceae	Pseudomonas	Pseudomonas protegens	unclassified	unclassified	0.1	-	0.1	-	0.0	-	0.0	-	1/1	1/1	1/1	1/1	1/1	1/1	1/1	1/1	1/1	1/1	1/1	1/1	0/0	0/0
member	14387	-	-	-	-	-	HG2209717	metabolism	Coenzyme transport and metabolism	1YQ3U	Key enzyme in folate metabolism. Catalyzes an essential reaction for de novo glycine and purine synthesis, and for DNA precursor synthesis	220664.PFL_5883	Bacteria	Proteobacteria	Gammaproteobacteria	Pseudomonadales	Pseudomonadaceae	Pseudomonas	Pseudomonas protegens	unclassified	unclassified
group	14388	2	170	239	70.71	70.71	HG2209724;HG3256378	information storage and processing	Transcription	4H2TH	Belongs to the sigma-70 factor family	1122217.KB899578_gene1790	Bacteria	Firmicutes	Negativicutes	Selenomonadales	Selenomonadaceae	Megamonas	various	unclassified	unclassified	0.1	-	0.1	-	0.0	-	0.0	-	2/2	2/2	2/2	2/2	2/2	2/2	2/2	2/2	2/2	2/2	2/2	1/2	0/0	0/0
member	14388	-	-	-	-	-	HG2209724	information storage and processing	Transcription	4H2TH	Belongs to the sigma-70 factor family	1122217.KB899578_gene1790	Bacteria	Firmicutes	Negativicutes	Selenomonadales	Selenomonadaceae	Megamonas	Megamonas hypermegale	unclassified	unclassified
member	14388	-	-	-	-	-	HG3256378	information storage and processing	Transcription	4H2TH	Belongs to the sigma-70 factor family	1122217.KB899578_gene1790	Bacteria	Firmicutes	Negativicutes	Selenomonadales	Selenomonadaceae	Megamonas	Megamonas funiformis	unclassified	unclassified
member	14388	-	-	-	-	-	HG3256378	-	-	-	-	-	Bacteria	Firmicutes	Negativicutes	Selenomonadales	Selenomonadaceae	Megamonas	Megamonas funiformis CAG:377	-	-
member	14388	-	-	-	-	-	HG3256378	-	-	-	-	-	Bacteria	Firmicutes	Negativicutes	Selenomonadales	Selenomonadaceae	Megamonas	unclassified	-	-
group	14389	1	-	-	-	-	HG2209958	unclassified	unclassified	unclassified	unclassified	unclassified	unclassified	unclassified	unclassified	unclassified	unclassified	unclassified	unclassified	unclassified	unclassified	0.1	-	0.1	-	0.0	-	0.0	-	0/0	0/0	0/0	0/0	0/0	0/0	0/0	0/0	0/0	0/0	0/0	0/0	0/0	0/0
member	14389	-	-	-	-	-	HG2209958	unclassified	unclassified	unclassified	unclassified	unclassified	unclassified	unclassified	unclassified	unclassified	unclassified	unclassified	unclassified	unclassified	unclassified
group	14390	1	-	-	-	-	HG2209959	unclassified	unclassified	unclassified	unclassified	unclassified	Bacteria	Firmicutes	Erysipelotrichia	Erysipelotrichales	Coprobacillaceae	Catenibacterium	Catenibacterium mitsuokai	unclassified	unclassified	0.1	-	0.1	-	0.0	-	0.0	-	0/0	0/0	0/0	0/0	0/0	1/1	1/1	1/1	1/1	1/1	1/1	1/1	0/0	0/0
member	14390	-	-	-	-	-	HG2209959	unclassified	unclassified	unclassified	unclassified	unclassified	Bacteria	Firmicutes	Erysipelotrichia	Erysipelotrichales	Coprobacillaceae	Catenibacterium	Catenibacterium mitsuokai	unclassified	unclassified
group	14391	3	170	279	53.41	83.87	HG2210134;HG3701918;HG3718551	metabolism	Carbohydrate transport and metabolism	24CC7	Psort location Cytoplasmic, score	1235835.C814_01686	Bacteria	Firmicutes	Clostridia	Eubacteriales	various	Mediterraneibacter	various	unclassified	unclassified	0.1	-	0.1	-	0.0	-	0.0	-	3/3	3/3	3/3	3/3	3/3	3/3	3/3	3/3	3/3	2/3	2/3	(1)/3	0/0	0/0
member	14391	-	-	-	-	-	HG2210134	metabolism	Carbohydrate transport and metabolism	24CC7	Psort location Cytoplasmic, score	1235835.C814_01686	Bacteria	Firmicutes	Clostridia	Eubacteriales	Lachnospiraceae	Mediterraneibacter	unclassified	unclassified	unclassified
member	14391	-	-	-	-	-	HG2210134	-	-	-	-	-	Bacteria	Firmicutes	Clostridia	Eubacteriales	Oscillospiraceae	Ruminococcus	Ruminococcus sp. AM16-34	-	-
member	14391	-	-	-	-	-	HG2210134	-	-	-	-	-	Bacteria	Firmicutes	Clostridia	Eubacteriales	Oscillospiraceae	Ruminococcus	Ruminococcus sp. AM49-10BH	-	-
member	14391	-	-	-	-	-	HG2210134	-	-	-	-	-	Bacteria	Firmicutes	Clostridia	Eubacteriales	Oscillospiraceae	Ruminococcus	Ruminococcus sp. AM49-8	-	-
member	14391	-	-	-	-	-	HG2210134	-	-	-	-	-	Bacteria	Firmicutes	Clostridia	Eubacteriales	unclassified	unclassified	Clostridiales bacterium 36_14	-	-
member	14391	-	-	-	-	-	HG2210134	-	-	-	-	-	Bacteria	Firmicutes	unclassified	unclassified	unclassified	unclassified	Firmicutes bacterium AM31-12AC	-	-
member	14391	-	-	-	-	-	HG2210134	-	-	-	-	-	Bacteria	Firmicutes	unclassified	unclassified	unclassified	unclassified	Firmicutes bacterium AM43-11BH	-	-
member	14391	-	-	-	-	-	HG2210134	-	-	-	-	-	Bacteria	Firmicutes	unclassified	unclassified	unclassified	unclassified	Firmicutes bacterium OM07-11	-	-
member	14391	-	-	-	-	-	HG3701918	metabolism	Carbohydrate transport and metabolism	24CC7	Psort location Cytoplasmic, score	1235835.C814_01686	Bacteria	Firmicutes	Clostridia	Eubacteriales	Lachnospiraceae	Mediterraneibacter	[Ruminococcus] gnavus	unclassified	unclassified
member	14391	-	-	-	-	-	HG3718551	metabolism	Carbohydrate transport and metabolism	24CC7	Psort location Cytoplasmic, score	1235835.C814_01686	Bacteria	Firmicutes	Clostridia	Eubacteriales	Oscillospiraceae	Pseudoflavonifractor	Pseudoflavonifractor sp. MSJ-30	unclassified	unclassified
group	14392	1	-	-	-	-	HG2210219	metabolism	Amino acid transport and metabolism	241V5	Involved in the biosynthesis of the chorismate, which leads to the biosynthesis of aromatic amino acids. Catalyzes the reversible NADPH linked reduction of 3-dehydroshikimate (DHSA) to yield shikimate (SA)	1054217.TALC_00562	Bacteria	Proteobacteria	Alphaproteobacteria	Rhodospirillales	Acetobacteraceae	Acidiphilium	Acidiphilium sp. CAG:727	unclassified	unclassified	0.1	-	0.1	-	0.0	-	0.0	-	1/1	1/1	1/1	1/1	1/1	1/1	1/1	1/1	1/1	1/1	1/1	1/1	0/0	0/0
member	14392	-	-	-	-	-	HG2210219	metabolism	Amino acid transport and metabolism	241V5	Involved in the biosynthesis of the chorismate, which leads to the biosynthesis of aromatic amino acids. Catalyzes the reversible NADPH linked reduction of 3-dehydroshikimate (DHSA) to yield shikimate (SA)	1054217.TALC_00562	Bacteria	Proteobacteria	Alphaproteobacteria	Rhodospirillales	Acetobacteraceae	Acidiphilium	Acidiphilium sp. CAG:727	unclassified	unclassified
group	14393	3	170	477	32.7	97.48	HG2210670;HG4978252;HG4978708	poorly characterized	Function unknown	2G0CQ	Pfam:SusD	537011.PREVCOP_05378	Bacteria	Bacteroidetes	Bacteroidia	Bacteroidales	Prevotellaceae	Prevotella	Prevotella copri	unclassified	unclassified	0.1	-	0.1	-	0.0	-	0.0	-	3/3	3/3	3/3	3/3	3/3	3/3	3/3	3/3	3/3	3/3	3/3	3/3	0/0	0/0
member	14393	-	-	-	-	-	HG2210670	poorly characterized	Function unknown	2G0CQ	Pfam:SusD	537011.PREVCOP_05378	Bacteria	Bacteroidetes	Bacteroidia	Bacteroidales	Prevotellaceae	Prevotella	Prevotella copri	unclassified	unclassified
member	14393	-	-	-	-	-	HG4978252	poorly characterized	Function unknown	2G0CQ	Pfam:SusD	537011.PREVCOP_05378	Bacteria	Bacteroidetes	Bacteroidia	Bacteroidales	Prevotellaceae	Prevotella	Prevotella copri	unclassified	unclassified
member	14393	-	-	-	-	-	HG4978708	poorly characterized	Function unknown	2G0CQ	Pfam:SusD	537011.PREVCOP_05378	Bacteria	Bacteroidetes	Bacteroidia	Bacteroidales	Prevotellaceae	Prevotella	Prevotella copri	unclassified	unclassified
group	14394	1	-	-	-	-	HG2211501	metabolism	Energy production and conversion	47XWH	WbqC-like protein family	869213.JCM21142_41928	unclassified	unclassified	unclassified	unclassified	unclassified	unclassified	unclassified	unclassified	unclassified	0.1	-	0.1	-	0.0	-	0.0	-	1/1	1/1	1/1	1/1	1/1	0/0	0/0	0/0	0/0	0/0	0/0	0/0	0/0	0/0
member	14394	-	-	-	-	-	HG2211501	metabolism	Energy production and conversion	47XWH	WbqC-like protein family	869213.JCM21142_41928	unclassified	unclassified	unclassified	unclassified	unclassified	unclassified	unclassified	unclassified	unclassified
group	14395	1	-	-	-	-	HG2211894	metabolism	Carbohydrate transport and metabolism	24X2M	Major Facilitator Superfamily	1256908.HMPREF0373_03110	Bacteria	Firmicutes	Clostridia	Eubacteriales	various	various	various	unclassified	unclassified	0.1	-	0.1	-	0.0	-	0.0	-	1/1	1/1	1/1	1/1	1/1	1/1	1/1	1/1	1/1	1/1	1/1	1/1	0/0	0/0
member	14395	-	-	-	-	-	HG2211894	metabolism	Carbohydrate transport and metabolism	24X2M	Major Facilitator Superfamily	1256908.HMPREF0373_03110	Bacteria	Firmicutes	Clostridia	Eubacteriales	Eubacteriaceae	Eubacterium	Eubacterium ramulus	unclassified	unclassified
member	14395	-	-	-	-	-	HG2211894	-	-	-	-	-	Bacteria	Firmicutes	Clostridia	Eubacteriales	Lachnospiraceae	Roseburia	Roseburia sp. CAG:50	-	-
group	14396	1	-	-	-	-	HG2212121	information storage and processing	Replication, recombination and repair	27V59	DNA polymerase III, delta subunit, C terminal	411462.DORLON_01007	Bacteria	Firmicutes	Clostridia	Eubacteriales	Lachnospiraceae	Dorea	various	unclassified	unclassified	0.1	-	0.1	-	0.0	-	0.0	-	1/1	1/1	1/1	1/1	1/1	1/1	1/1	1/1	1/1	1/1	1/1	1/1	0/0	0/0
member	14396	-	-	-	-	-	HG2212121	information storage and processing	Replication, recombination and repair	27V59	DNA polymerase III, delta subunit, C terminal	411462.DORLON_01007	Bacteria	Firmicutes	Clostridia	Eubacteriales	Lachnospiraceae	Dorea	Dorea longicatena	unclassified	unclassified
member	14396	-	-	-	-	-	HG2212121	-	-	-	-	-	Bacteria	Firmicutes	Clostridia	Eubacteriales	Lachnospiraceae	Dorea	Dorea longicatena CAG:42	-	-
group	14397	7	170	466	30.04	94.64	HG2212576;HG4059561;HG4566851;HG4846723;HG4864132;HG4936128;HG4940821	metabolism	Energy production and conversion	3WH2N	Pyruvate carboxylase, C-terminal domain subunit K01960	411473.RUMCAL_01526	Bacteria	Firmicutes	Clostridia	Eubacteriales	Oscillospiraceae	Ruminococcus	various	unclassified	unclassified	0.1	-	0.1	-	0.0	-	0.0	-	7/7	7/7	7/7	7/7	4/7	4/7	4/7	2/7	2/7	2/7	2/7	(1)/7	0/0	0/0
member	14397	-	-	-	-	-	HG2212576	metabolism	Energy production and conversion	3WH2N	Pyruvate carboxylase, C-terminal domain subunit K01960	1410670.JHXF01000024_gene155	unclassified	unclassified	unclassified	unclassified	unclassified	unclassified	unclassified	unclassified	unclassified
member	14397	-	-	-	-	-	HG4059561	metabolism	Energy production and conversion	3WH2N	Pyruvate carboxylase, C-terminal domain subunit K01960	411473.RUMCAL_01526	Bacteria	Firmicutes	Clostridia	Eubacteriales	Oscillospiraceae	Ruminococcus	Ruminococcus sp. CAG:254	unclassified	unclassified
member	14397	-	-	-	-	-	HG4566851	metabolism	Energy production and conversion	3WH2N	Pyruvate carboxylase, C-terminal domain subunit K01960	1341157.RF007C_06290	unclassified	unclassified	unclassified	unclassified	unclassified	unclassified	unclassified	unclassified	unclassified
member	14397	-	-	-	-	-	HG4846723	metabolism	Energy production and conversion	3WH2N	Pyruvate carboxylase, C-terminal domain subunit K01960	411473.RUMCAL_01526	Bacteria	Firmicutes	Clostridia	Eubacteriales	Oscillospiraceae	Ruminococcus	Ruminococcus callidus	unclassified	unclassified
member	14397	-	-	-	-	-	HG4846723	-	-	-	-	-	Bacteria	Firmicutes	Clostridia	Eubacteriales	Oscillospiraceae	Ruminococcus	Ruminococcus sp. OM06-36AC	-	-
member	14397	-	-	-	-	-	HG4846723	-	-	-	-	-	Bacteria	Firmicutes	Clostridia	Eubacteriales	Oscillospiraceae	Ruminococcus	unclassified	-	-
member	14397	-	-	-	-	-	HG4864132	metabolism	Energy production and conversion	3WH2N	Pyruvate carboxylase, C-terminal domain subunit K01960	411473.RUMCAL_01526	unclassified	unclassified	unclassified	unclassified	unclassified	unclassified	unclassified	unclassified	unclassified
member	14397	-	-	-	-	-	HG4936128	metabolism	Energy production and conversion	3WH2N	Pyruvate carboxylase, C-terminal domain subunit K01960	641112.ACOK01000114_gene2311	Bacteria	Firmicutes	unclassified	unclassified	unclassified	unclassified	Firmicutes bacterium ADurb.BinA205	unclassified	unclassified
member	14397	-	-	-	-	-	HG4940821	metabolism	Energy production and conversion	3WH2N	Pyruvate carboxylase, C-terminal domain subunit K01960	411473.RUMCAL_01526	Bacteria	Firmicutes	unclassified	unclassified	unclassified	unclassified	Firmicutes bacterium CAG:124	unclassified	unclassified
group	14398	1	-	-	-	-	HG2212588	unclassified	unclassified	unclassified	unclassified	unclassified	Bacteria	Firmicutes	Clostridia	Eubacteriales	unclassified	unclassified	various	unclassified	unclassified	0.1	-	0.1	-	0.0	-	0.0	-	0/0	0/0	0/0	0/0	0/0	1/1	1/1	1/1	1/1	1/1	1/1	1/1	0/0	0/0
member	14398	-	-	-	-	-	HG2212588	unclassified	unclassified	unclassified	unclassified	unclassified	Bacteria	Firmicutes	Clostridia	Eubacteriales	unclassified	unclassified	Clostridiales bacterium	unclassified	unclassified
group	14399	1	-	-	-	-	HG2213201	metabolism	Carbohydrate transport and metabolism	4AKD1	COG3250 Beta-galactosidase beta-glucuronidase	411479.BACUNI_03913	Bacteria	Bacteroidetes	Bacteroidia	Bacteroidales	Bacteroidaceae	Bacteroides	various	beta-galactosidase (EC 3.2.1.23) ; beta-mannosidase (EC 3.2.1.25); beta-glucuronidase (EC 3.2.1.31); alpha-L-arabinofuranosidase (EC 3.2.1.55); mannosylglycoprotein endo-beta-mannosidase (EC 3.2.1.152); exo-beta-glucosaminidase (EC 3.2.1.165); alpha-L-arabinopyranosidase (EC 3.2.1.-); beta-galacturonidase (EC 3.2.1.-); beta-xylosidase (EC 3.2.1.37); beta-D-galactofuranosidase (EC 3.2.1.146);	GH2	0.1	-	0.1	-	0.0	-	0.0	-	1/1	1/1	1/1	1/1	1/1	1/1	1/1	1/1	1/1	1/1	1/1	1/1	1/1	1/1
member	14399	-	-	-	-	-	HG2213201	metabolism	Carbohydrate transport and metabolism	4AKD1	COG3250 Beta-galactosidase beta-glucuronidase	411479.BACUNI_03913	Bacteria	Bacteroidetes	Bacteroidia	Bacteroidales	Bacteroidaceae	Bacteroides	Bacteroides sp. 4_1_36	beta-galactosidase (EC 3.2.1.23) ; beta-mannosidase (EC 3.2.1.25); beta-glucuronidase (EC 3.2.1.31); alpha-L-arabinofuranosidase (EC 3.2.1.55); mannosylglycoprotein endo-beta-mannosidase (EC 3.2.1.152); exo-beta-glucosaminidase (EC 3.2.1.165); alpha-L-arabinopyranosidase (EC 3.2.1.-); beta-galacturonidase (EC 3.2.1.-); beta-xylosidase (EC 3.2.1.37); beta-D-galactofuranosidase (EC 3.2.1.146);	GH2
member	14399	-	-	-	-	-	HG2213201	-	-	-	-	-	Bacteria	Bacteroidetes	Bacteroidia	Bacteroidales	Bacteroidaceae	Bacteroides	Bacteroides sp. AF04-22	-	-
member	14399	-	-	-	-	-	HG2213201	-	-	-	-	-	Bacteria	Bacteroidetes	Bacteroidia	Bacteroidales	Bacteroidaceae	Bacteroides	Bacteroides sp. AF20-13LB	-	-
member	14399	-	-	-	-	-	HG2213201	-	-	-	-	-	Bacteria	Bacteroidetes	Bacteroidia	Bacteroidales	Bacteroidaceae	Bacteroides	Bacteroides sp. AF27-10BH	-	-
member	14399	-	-	-	-	-	HG2213201	-	-	-	-	-	Bacteria	Bacteroidetes	Bacteroidia	Bacteroidales	Bacteroidaceae	Bacteroides	Bacteroides sp. AF35-22	-	-
member	14399	-	-	-	-	-	HG2213201	-	-	-	-	-	Bacteria	Bacteroidetes	Bacteroidia	Bacteroidales	Bacteroidaceae	Bacteroides	Bacteroides sp. AF36-11BH	-	-
member	14399	-	-	-	-	-	HG2213201	-	-	-	-	-	Bacteria	Bacteroidetes	Bacteroidia	Bacteroidales	Bacteroidaceae	Bacteroides	Bacteroides sp. AM30-16	-	-
member	14399	-	-	-	-	-	HG2213201	-	-	-	-	-	Bacteria	Bacteroidetes	Bacteroidia	Bacteroidales	Bacteroidaceae	Bacteroides	Bacteroides uniformis	-	-
member	14399	-	-	-	-	-	HG2213201	-	-	-	-	-	Bacteria	Bacteroidetes	Bacteroidia	Bacteroidales	Bacteroidaceae	Bacteroides	unclassified	-	-
group	14400	22	170	674	3.74	97.99	HG2213203;HG3233980;HG3296400;HG3304429;HG3333552;HG3364250;HG3387735;HG3576065;HG3609892;HG3627145;HG3640058;HG3969720;HG4060883;HG4101634;HG4212922;HG4230500;HG4235063;HG4321343;HG5182787;HG5334962;HG5335152;HG5349323	cellular processes and signaling	Cell wall/membrane/envelope biogenesis	COG5434	polygalacturonase activity	537011.PREVCOP_03566	Bacteria	Bacteroidetes	Bacteroidia	Bacteroidales	Prevotellaceae	Prevotella	Prevotella copri	polygalacturonase (EC 3.2.1.15); exo-polygalacturonase (EC 3.2.1.67); exo-polygalacturonosidase (EC 3.2.1.82); rhamnogalacturonase (EC 3.2.1.171); rhamnogalacturonan alpha-1,2-galacturonohydrolase (EC 3.2.1.173); xylogalacturonan hydrolase (EC 3.2.1.-)	GH28	0.1	-	0.1	-	0.0	-	0.0	-	22/22	22/22	22/22	22/22	22/22	18/22	18/22	18/22	18/22	18/22	18/22	17/22	9/22	9/22
member	14400	-	-	-	-	-	HG2213203	cellular processes and signaling	Cell wall/membrane/envelope biogenesis	COG5434	polygalacturonase activity	537011.PREVCOP_03566	Bacteria	Bacteroidetes	Bacteroidia	Bacteroidales	Prevotellaceae	Prevotella	Prevotella copri	polygalacturonase (EC 3.2.1.15); exo-polygalacturonase (EC 3.2.1.67); exo-polygalacturonosidase (EC 3.2.1.82); rhamnogalacturonase (EC 3.2.1.171); rhamnogalacturonan alpha-1,2-galacturonohydrolase (EC 3.2.1.173); xylogalacturonan hydrolase (EC 3.2.1.-)	GH28
member	14400	-	-	-	-	-	HG3233980	cellular processes and signaling	Cell wall/membrane/envelope biogenesis	COG5434	polygalacturonase activity	537011.PREVCOP_03566	unclassified	unclassified	unclassified	unclassified	unclassified	unclassified	unclassified	unclassified	unclassified
member	14400	-	-	-	-	-	HG3296400	cellular processes and signaling	Cell wall/membrane/envelope biogenesis	COG5434	polygalacturonase activity	537011.PREVCOP_03566	Bacteria	Bacteroidetes	Bacteroidia	Bacteroidales	Prevotellaceae	Prevotella	Prevotella copri	polygalacturonase (EC 3.2.1.15); exo-polygalacturonase (EC 3.2.1.67); exo-polygalacturonosidase (EC 3.2.1.82); rhamnogalacturonase (EC 3.2.1.171); rhamnogalacturonan alpha-1,2-galacturonohydrolase (EC 3.2.1.173); xylogalacturonan hydrolase (EC 3.2.1.-)	GH28
member	14400	-	-	-	-	-	HG3304429	cellular processes and signaling	Cell wall/membrane/envelope biogenesis	COG5434	polygalacturonase activity	537011.PREVCOP_03566	Bacteria	Bacteroidetes	Bacteroidia	Bacteroidales	Prevotellaceae	Prevotella	Prevotella copri	unclassified	unclassified
member	14400	-	-	-	-	-	HG3333552	cellular processes and signaling	Cell wall/membrane/envelope biogenesis	COG5434	polygalacturonase activity	537011.PREVCOP_03566	Bacteria	Bacteroidetes	Bacteroidia	Bacteroidales	Prevotellaceae	Prevotella	Prevotella copri	unclassified	unclassified
member	14400	-	-	-	-	-	HG3364250	cellular processes and signaling	Cell wall/membrane/envelope biogenesis	COG5434	polygalacturonase activity	537011.PREVCOP_03566	Bacteria	Bacteroidetes	Bacteroidia	Bacteroidales	Prevotellaceae	Prevotella	Prevotella copri	pectin methylesterase (EC 3.1.1.11).	CE8
member	14400	-	-	-	-	-	HG3387735	cellular processes and signaling	Cell wall/membrane/envelope biogenesis	COG5434	polygalacturonase activity	537011.PREVCOP_03566	Bacteria	Bacteroidetes	Bacteroidia	Bacteroidales	Prevotellaceae	Prevotella	Prevotella copri	polygalacturonase (EC 3.2.1.15); exo-polygalacturonase (EC 3.2.1.67); exo-polygalacturonosidase (EC 3.2.1.82); rhamnogalacturonase (EC 3.2.1.171); rhamnogalacturonan alpha-1,2-galacturonohydrolase (EC 3.2.1.173); xylogalacturonan hydrolase (EC 3.2.1.-)	GH28
member	14400	-	-	-	-	-	HG3576065	cellular processes and signaling	Cell wall/membrane/envelope biogenesis	COG5434	polygalacturonase activity	537011.PREVCOP_03566	unclassified	unclassified	unclassified	unclassified	unclassified	unclassified	unclassified	unclassified	unclassified
member	14400	-	-	-	-	-	HG3609892	cellular processes and signaling	Cell wall/membrane/envelope biogenesis	COG5434	polygalacturonase activity	537011.PREVCOP_03566	Bacteria	Bacteroidetes	Bacteroidia	Bacteroidales	Prevotellaceae	Prevotella	Prevotella copri	unclassified	unclassified
member	14400	-	-	-	-	-	HG3627145	cellular processes and signaling	Cell wall/membrane/envelope biogenesis	COG5434	polygalacturonase activity	537011.PREVCOP_03566	Bacteria	Bacteroidetes	Bacteroidia	Bacteroidales	Prevotellaceae	Prevotella	Prevotella copri	polygalacturonase (EC 3.2.1.15); exo-polygalacturonase (EC 3.2.1.67); exo-polygalacturonosidase (EC 3.2.1.82); rhamnogalacturonase (EC 3.2.1.171); rhamnogalacturonan alpha-1,2-galacturonohydrolase (EC 3.2.1.173); xylogalacturonan hydrolase (EC 3.2.1.-)	GH28
member	14400	-	-	-	-	-	HG3640058	cellular processes and signaling	Cell wall/membrane/envelope biogenesis	COG5434	polygalacturonase activity	537011.PREVCOP_03566	Bacteria	Bacteroidetes	Bacteroidia	Bacteroidales	Prevotellaceae	Prevotella	Prevotella hominis	unclassified	unclassified
member	14400	-	-	-	-	-	HG3969720	cellular processes and signaling	Cell wall/membrane/envelope biogenesis	COG5434	polygalacturonase activity	537011.PREVCOP_03566	unclassified	unclassified	unclassified	unclassified	unclassified	unclassified	unclassified	unclassified	unclassified
member	14400	-	-	-	-	-	HG4060883	cellular processes and signaling	Cell wall/membrane/envelope biogenesis	COG5434	polygalacturonase activity	537011.PREVCOP_03566	unclassified	unclassified	unclassified	unclassified	unclassified	unclassified	unclassified	mycodextranase (EC 3.2.1.61); alpha-1,3-glucanase (EC 3.2.1.59)	GH87
member	14400	-	-	-	-	-	HG4101634	cellular processes and signaling	Cell wall/membrane/envelope biogenesis	COG5434	polygalacturonase activity	537011.PREVCOP_03566	Bacteria	Bacteroidetes	Bacteroidia	Bacteroidales	Prevotellaceae	Prevotella	Prevotella copri	unclassified	unclassified
member	14400	-	-	-	-	-	HG4212922	cellular processes and signaling	Cell wall/membrane/envelope biogenesis	COG5434	polygalacturonase activity	537011.PREVCOP_03566	Bacteria	Bacteroidetes	Bacteroidia	Bacteroidales	Prevotellaceae	Prevotella	Prevotella copri	mycodextranase (EC 3.2.1.61); alpha-1,3-glucanase (EC 3.2.1.59)	GH87
member	14400	-	-	-	-	-	HG4230500	cellular processes and signaling	Cell wall/membrane/envelope biogenesis	COG5434	polygalacturonase activity	537011.PREVCOP_03566	Bacteria	Bacteroidetes	Bacteroidia	Bacteroidales	Prevotellaceae	Prevotella	Prevotella copri	unclassified	unclassified
member	14400	-	-	-	-	-	HG4235063	cellular processes and signaling	Cell wall/membrane/envelope biogenesis	COG5434	polygalacturonase activity	537011.PREVCOP_03566	Bacteria	Bacteroidetes	Bacteroidia	Bacteroidales	Prevotellaceae	Prevotella	Prevotella copri	unclassified	unclassified
member	14400	-	-	-	-	-	HG4321343	cellular processes and signaling	Cell wall/membrane/envelope biogenesis	COG5434	polygalacturonase activity	537011.PREVCOP_03566	Bacteria	Bacteroidetes	Bacteroidia	Bacteroidales	Prevotellaceae	Prevotella	Prevotella copri	polygalacturonase (EC 3.2.1.15); exo-polygalacturonase (EC 3.2.1.67); exo-polygalacturonosidase (EC 3.2.1.82); rhamnogalacturonase (EC 3.2.1.171); rhamnogalacturonan alpha-1,2-galacturonohydrolase (EC 3.2.1.173); xylogalacturonan hydrolase (EC 3.2.1.-)	GH28
member	14400	-	-	-	-	-	HG5182787	cellular processes and signaling	Cell wall/membrane/envelope biogenesis	COG5434	polygalacturonase activity	537011.PREVCOP_03566	Bacteria	Bacteroidetes	Bacteroidia	Bacteroidales	Prevotellaceae	Prevotella	Prevotella copri	polygalacturonase (EC 3.2.1.15); exo-polygalacturonase (EC 3.2.1.67); exo-polygalacturonosidase (EC 3.2.1.82); rhamnogalacturonase (EC 3.2.1.171); rhamnogalacturonan alpha-1,2-galacturonohydrolase (EC 3.2.1.173); xylogalacturonan hydrolase (EC 3.2.1.-)	GH28
member	14400	-	-	-	-	-	HG5334962	cellular processes and signaling	Cell wall/membrane/envelope biogenesis	COG5434	polygalacturonase activity	537011.PREVCOP_03566	Bacteria	Bacteroidetes	Bacteroidia	Bacteroidales	Prevotellaceae	Prevotella	Prevotella copri	polygalacturonase (EC 3.2.1.15); exo-polygalacturonase (EC 3.2.1.67); exo-polygalacturonosidase (EC 3.2.1.82); rhamnogalacturonase (EC 3.2.1.171); rhamnogalacturonan alpha-1,2-galacturonohydrolase (EC 3.2.1.173); xylogalacturonan hydrolase (EC 3.2.1.-)	GH28
member	14400	-	-	-	-	-	HG5335152	cellular processes and signaling	Cell wall/membrane/envelope biogenesis	COG5434	polygalacturonase activity	537011.PREVCOP_03566	Bacteria	Bacteroidetes	Bacteroidia	Bacteroidales	Prevotellaceae	Prevotella	Prevotella copri	polygalacturonase (EC 3.2.1.15); exo-polygalacturonase (EC 3.2.1.67); exo-polygalacturonosidase (EC 3.2.1.82); rhamnogalacturonase (EC 3.2.1.171); rhamnogalacturonan alpha-1,2-galacturonohydrolase (EC 3.2.1.173); xylogalacturonan hydrolase (EC 3.2.1.-)	GH28
member	14400	-	-	-	-	-	HG5349323	cellular processes and signaling	Cell wall/membrane/envelope biogenesis	COG5434	polygalacturonase activity	537011.PREVCOP_03566	Bacteria	Bacteroidetes	Bacteroidia	Bacteroidales	Prevotellaceae	Prevotella	Prevotella copri	polygalacturonase (EC 3.2.1.15); exo-polygalacturonase (EC 3.2.1.67); exo-polygalacturonosidase (EC 3.2.1.82); rhamnogalacturonase (EC 3.2.1.171); rhamnogalacturonan alpha-1,2-galacturonohydrolase (EC 3.2.1.173); xylogalacturonan hydrolase (EC 3.2.1.-)	GH28
group	14401	5	170	522	29.31	76.82	HG2213260;HG2349206;HG2577916;HG3749766;HG5109614	metabolism	Carbohydrate transport and metabolism	various	Catalyzes the interconversion of 2-phosphoglycerate and 3-phosphoglycerate	various	unclassified	unclassified	unclassified	unclassified	unclassified	unclassified	unclassified	unclassified	unclassified	0.1	-	0.1	-	0.0	-	0.0	-	5/5	5/5	(2)/5	4/5	(2)/5	0/0	0/0	0/0	0/0	0/0	0/0	0/0	0/0	0/0
member	14401	-	-	-	-	-	HG2213260	metabolism	Carbohydrate transport and metabolism	1TPM4	Catalyzes the interconversion of 2-phosphoglycerate and 3-phosphoglycerate	1235796.C815_00694	unclassified	unclassified	unclassified	unclassified	unclassified	unclassified	unclassified	unclassified	unclassified
member	14401	-	-	-	-	-	HG2349206	metabolism	Carbohydrate transport and metabolism	4JJ3E	2,3-bisphosphoglycerate-independent phosphoglycerate	3880.AES79908	unclassified	unclassified	unclassified	unclassified	unclassified	unclassified	unclassified	unclassified	unclassified
member	14401	-	-	-	-	-	HG2577916	metabolism	Carbohydrate transport and metabolism	3WGBI	Catalyzes the interconversion of 2-phosphoglycerate and 3-phosphoglycerate	246199.CUS_6483	unclassified	unclassified	unclassified	unclassified	unclassified	unclassified	unclassified	unclassified	unclassified
member	14401	-	-	-	-	-	HG3749766	metabolism	Carbohydrate transport and metabolism	27JMY	Catalyzes the interconversion of 2-phosphoglycerate and 3-phosphoglycerate	1408321.JNJD01000007_gene202	unclassified	unclassified	unclassified	unclassified	unclassified	unclassified	unclassified	unclassified	unclassified
member	14401	-	-	-	-	-	HG5109614	metabolism	Carbohydrate transport and metabolism	27JMY	Catalyzes the interconversion of 2-phosphoglycerate and 3-phosphoglycerate	1408321.JNJD01000007_gene202	unclassified	unclassified	unclassified	unclassified	unclassified	unclassified	unclassified	unclassified	unclassified
group	14402	2	170	197	82.23	82.23	HG2213357;HG2669743	poorly characterized	Function unknown	36VSQ	DJ-1/PfpI family	97138.C820_01695	Bacteria	Firmicutes	various	various	various	various	various	unclassified	unclassified	0.1	-	0.1	-	0.0	-	0.0	-	2/2	2/2	2/2	2/2	2/2	2/2	2/2	2/2	2/2	2/2	2/2	1/2	0/0	0/0
member	14402	-	-	-	-	-	HG2213357	poorly characterized	Function unknown	36VSQ	DJ-1/PfpI family	97138.C820_01695	Bacteria	Firmicutes	Clostridia	Eubacteriales	Clostridiaceae	Clostridium	Clostridium sp. CAG:505	unclassified	unclassified
member	14402	-	-	-	-	-	HG2213357	-	-	-	-	-	Bacteria	Firmicutes	Clostridia	Eubacteriales	Lachnospiraceae	Anaerotignum	Anaerotignum lactatifermentans	-	-
member	14402	-	-	-	-	-	HG2213357	-	-	-	-	-	Bacteria	Firmicutes	unclassified	unclassified	unclassified	unclassified	Firmicutes bacterium CAG:466	-	-
member	14402	-	-	-	-	-	HG2669743	poorly characterized	Function unknown	36VSQ	DJ-1/PfpI family	97138.C820_01695	Bacteria	Firmicutes	Clostridia	Eubacteriales	Lachnospiraceae	Anaerotignum	Anaerotignum faecicola	unclassified	unclassified
member	14402	-	-	-	-	-	HG2669743	-	-	-	-	-	Bacteria	Firmicutes	unclassified	unclassified	unclassified	unclassified	Firmicutes bacterium AF19-2LB	-	-
member	14402	-	-	-	-	-	HG2669743	-	-	-	-	-	Bacteria	Firmicutes	unclassified	unclassified	unclassified	unclassified	Firmicutes bacterium AM29-6AC	-	-
member	14402	-	-	-	-	-	HG2669743	-	-	-	-	-	Bacteria	Firmicutes	unclassified	unclassified	unclassified	unclassified	Firmicutes bacterium CAG:102	-	-
group	14403	1	-	-	-	-	HG2213383	poorly characterized	Function unknown	1S3C4	Mu-like prophage protein gp16	637910.ROD_47081	Bacteria	Proteobacteria	Gammaproteobacteria	Enterobacterales	Enterobacteriaceae	Citrobacter	Citrobacter rodentium	unclassified	unclassified	0.1	-	0.1	-	0.0	-	0.0	-	1/1	1/1	1/1	1/1	1/1	1/1	1/1	1/1	1/1	1/1	1/1	1/1	0/0	0/0
member	14403	-	-	-	-	-	HG2213383	poorly characterized	Function unknown	1S3C4	Mu-like prophage protein gp16	637910.ROD_47081	Bacteria	Proteobacteria	Gammaproteobacteria	Enterobacterales	Enterobacteriaceae	Citrobacter	Citrobacter rodentium	unclassified	unclassified
group	14404	1	-	-	-	-	HG2213384	metabolism	Carbohydrate transport and metabolism	25VI8	Belongs to the GPI family	411463.EUBVEN_01534	Bacteria	Firmicutes	Clostridia	Eubacteriales	Eubacteriaceae	Eubacterium	Eubacterium sp. CAG:156	unclassified	unclassified	0.1	-	0.1	-	0.0	-	0.0	-	1/1	1/1	1/1	1/1	1/1	1/1	1/1	1/1	1/1	1/1	1/1	1/1	0/0	0/0
member	14404	-	-	-	-	-	HG2213384	metabolism	Carbohydrate transport and metabolism	25VI8	Belongs to the GPI family	411463.EUBVEN_01534	Bacteria	Firmicutes	Clostridia	Eubacteriales	Eubacteriaceae	Eubacterium	Eubacterium sp. CAG:156	unclassified	unclassified
group	14405	1	-	-	-	-	HG2213424	metabolism	Carbohydrate transport and metabolism	3WPEV	ABC-type sugar transport system periplasmic component	665956.HMPREF1032_03821	unclassified	unclassified	unclassified	unclassified	unclassified	unclassified	unclassified	unclassified	unclassified	0.1	-	0.1	-	0.0	-	0.0	-	1/1	1/1	1/1	1/1	1/1	0/0	0/0	0/0	0/0	0/0	0/0	0/0	0/0	0/0
member	14405	-	-	-	-	-	HG2213424	metabolism	Carbohydrate transport and metabolism	3WPEV	ABC-type sugar transport system periplasmic component	665956.HMPREF1032_03821	unclassified	unclassified	unclassified	unclassified	unclassified	unclassified	unclassified	unclassified	unclassified
group	14406	3	170	344	45.64	99.13	HG2213567;HG4292689;HG4295689	metabolism	Nucleotide transport and metabolism	COG0737	nucleotide catabolic process	1203606.HMPREF1526_03065	unclassified	unclassified	unclassified	unclassified	unclassified	unclassified	unclassified	unclassified	unclassified	0.1	-	0.1	-	0.0	-	0.0	-	3/3	3/3	3/3	3/3	3/3	0/0	0/0	0/0	0/0	0/0	0/0	0/0	0/0	0/0
member	14406	-	-	-	-	-	HG2213567	metabolism	Nucleotide transport and metabolism	COG0737	nucleotide catabolic process	1203606.HMPREF1526_03065	unclassified	unclassified	unclassified	unclassified	unclassified	unclassified	unclassified	unclassified	unclassified
member	14406	-	-	-	-	-	HG4292689	metabolism	Nucleotide transport and metabolism	COG0737	nucleotide catabolic process	1203606.HMPREF1526_03065	unclassified	unclassified	unclassified	unclassified	unclassified	unclassified	unclassified	unclassified	unclassified
member	14406	-	-	-	-	-	HG4295689	metabolism	Nucleotide transport and metabolism	COG0737	nucleotide catabolic process	1203606.HMPREF1526_03065	unclassified	unclassified	unclassified	unclassified	unclassified	unclassified	unclassified	unclassified	unclassified
group	14407	1	-	-	-	-	HG2213627	information storage and processing	Translation, ribosomal structure and biogenesis	25BRM	Acetyltransferase (GNAT) domain	642492.Clole_3228	Bacteria	Firmicutes	Clostridia	Eubacteriales	Clostridiaceae	Clostridium	Clostridium sp. MCC334	unclassified	unclassified	0.1	-	0.1	-	0.0	-	0.0	-	1/1	1/1	1/1	1/1	1/1	1/1	1/1	1/1	1/1	1/1	1/1	1/1	0/0	0/0
member	14407	-	-	-	-	-	HG2213627	information storage and processing	Translation, ribosomal structure and biogenesis	25BRM	Acetyltransferase (GNAT) domain	642492.Clole_3228	Bacteria	Firmicutes	Clostridia	Eubacteriales	Clostridiaceae	Clostridium	Clostridium sp. MCC334	unclassified	unclassified
group	14408	3	170	461	36.66	99.78	HG2213806;HG4919706;HG4920170	metabolism	Carbohydrate transport and metabolism	21YM2	PTS system, Lactose/Cellobiose specific IIB subunit	742741.HMPREF9475_02712	Bacteria	Firmicutes	Clostridia	Eubacteriales	various	various	various	unclassified	unclassified	0.1	-	0.1	-	0.0	-	0.0	-	3/3	3/3	3/3	3/3	2/3	3/3	3/3	3/3	3/3	3/3	3/3	3/3	0/0	0/0
member	14408	-	-	-	-	-	HG2213806	metabolism	Carbohydrate transport and metabolism	21YM2	PTS system, Lactose/Cellobiose specific IIB subunit	742741.HMPREF9475_02712	Bacteria	Firmicutes	Clostridia	Eubacteriales	Clostridiaceae	Clostridium	Clostridium sp. 7_3_54FAA	unclassified	unclassified
member	14408	-	-	-	-	-	HG2213806	-	-	-	-	-	Bacteria	Firmicutes	Clostridia	Eubacteriales	Clostridiaceae	Clostridium	Clostridium sp. HMb25	-	-
member	14408	-	-	-	-	-	HG2213806	-	-	-	-	-	Bacteria	Firmicutes	Clostridia	Eubacteriales	Clostridiaceae	Clostridium	uncultured Clostridium sp.	-	-
member	14408	-	-	-	-	-	HG2213806	-	-	-	-	-	Bacteria	Firmicutes	Clostridia	Eubacteriales	Lachnospiraceae	Lachnoclostridium	[Clostridium] symbiosum	-	-
member	14408	-	-	-	-	-	HG4919706	metabolism	Carbohydrate transport and metabolism	21YM2	PTS system, Lactose/Cellobiose specific IIB subunit	742741.HMPREF9475_02712	Bacteria	Firmicutes	Clostridia	Eubacteriales	Clostridiaceae	Clostridium	Clostridium sp. HMb25	unclassified	unclassified
member	14408	-	-	-	-	-	HG4919706	-	-	-	-	-	Bacteria	Firmicutes	Clostridia	Eubacteriales	Lachnospiraceae	Lachnoclostridium	[Clostridium] symbiosum	-	-
member	14408	-	-	-	-	-	HG4920170	metabolism	Carbohydrate transport and metabolism	21YM2	PTS system, Lactose/Cellobiose specific IIB subunit	742740.HMPREF9474_02013	Bacteria	Firmicutes	Clostridia	Eubacteriales	Clostridiaceae	Clostridium	uncultured Clostridium sp.	unclassified	unclassified
member	14408	-	-	-	-	-	HG4920170	-	-	-	-	-	Bacteria	Firmicutes	Clostridia	Eubacteriales	Lachnospiraceae	Lachnoclostridium	[Clostridium] symbiosum	-	-
group	14409	1	-	-	-	-	HG2213883	poorly characterized	Function unknown	1ZF96	Sortase family	198094.BA_4783	Bacteria	Firmicutes	Clostridia	Eubacteriales	Clostridiaceae	Clostridium	Clostridium sp. CAG:169	unclassified	unclassified	0.1	-	0.1	-	0.0	-	0.0	-	1/1	1/1	1/1	1/1	1/1	1/1	1/1	1/1	1/1	1/1	1/1	1/1	0/0	0/0
member	14409	-	-	-	-	-	HG2213883	poorly characterized	Function unknown	1ZF96	Sortase family	198094.BA_4783	Bacteria	Firmicutes	Clostridia	Eubacteriales	Clostridiaceae	Clostridium	Clostridium sp. CAG:169	unclassified	unclassified
group	14410	19	170	282	43.97	99.65	HG2213924;HG2361053;HG2687428;HG2810599;HG2863148;HG3078263;HG3130914;HG3740993;HG3741745;HG3742237;HG3742306;HG3742636;HG3743763;HG3745379;HG3746018;HG3746580;HG3747143;HG3748862;HG3749600	metabolism	Carbohydrate transport and metabolism	4AM08	Psort location Cytoplasmic, score 8.96	various	Bacteria	Bacteroidetes	Bacteroidia	Bacteroidales	Bacteroidaceae	Bacteroides	various	unclassified	unclassified	0.1	-	0.1	-	0.0	-	0.0	-	19/19	19/19	19/19	19/19	(5)/19	18/19	18/19	18/19	18/19	18/19	18/19	(5)/19	0/0	0/0
member	14410	-	-	-	-	-	HG2213924	metabolism	Carbohydrate transport and metabolism	4AM08	Psort location Cytoplasmic, score 8.96	483216.BACEGG_03744	unclassified	unclassified	unclassified	unclassified	unclassified	unclassified	unclassified	unclassified	unclassified
member	14410	-	-	-	-	-	HG2361053	metabolism	Carbohydrate transport and metabolism	4AM08	Psort location Cytoplasmic, score 8.96	762984.HMPREF9445_01676	Bacteria	Bacteroidetes	Bacteroidia	Bacteroidales	Bacteroidaceae	Bacteroides	Bacteroides clarus	unclassified	unclassified
member	14410	-	-	-	-	-	HG2361053	-	-	-	-	-	Bacteria	Bacteroidetes	Bacteroidia	Bacteroidales	Bacteroidaceae	Bacteroides	Bacteroides clarus CAG:160	-	-
member	14410	-	-	-	-	-	HG2361053	-	-	-	-	-	Bacteria	Bacteroidetes	Bacteroidia	Bacteroidales	Bacteroidaceae	Bacteroides	Bacteroides sp. 44_46	-	-
member	14410	-	-	-	-	-	HG2361053	-	-	-	-	-	Bacteria	Bacteroidetes	Bacteroidia	Bacteroidales	Bacteroidaceae	Bacteroides	unclassified	-	-
member	14410	-	-	-	-	-	HG2687428	metabolism	Carbohydrate transport and metabolism	4AM08	Psort location Cytoplasmic, score 8.96	411479.BACUNI_00239	Bacteria	Bacteroidetes	Bacteroidia	Bacteroidales	Bacteroidaceae	Bacteroides	Bacteroides sp. 4_1_36	unclassified	unclassified
member	14410	-	-	-	-	-	HG2687428	-	-	-	-	-	Bacteria	Bacteroidetes	Bacteroidia	Bacteroidales	Bacteroidaceae	Bacteroides	Bacteroides uniformis	-	-
member	14410	-	-	-	-	-	HG2687428	-	-	-	-	-	Bacteria	Bacteroidetes	Bacteroidia	Bacteroidales	Bacteroidaceae	Bacteroides	Bacteroides uniformis CAG:3	-	-
member	14410	-	-	-	-	-	HG2687428	-	-	-	-	-	Bacteria	Bacteroidetes	Bacteroidia	Bacteroidales	Bacteroidaceae	Bacteroides	unclassified	-	-
member	14410	-	-	-	-	-	HG2810599	metabolism	Carbohydrate transport and metabolism	4AM08	Psort location Cytoplasmic, score 8.96	471870.BACINT_00732	Bacteria	Bacteroidetes	Bacteroidia	Bacteroidales	Bacteroidaceae	Bacteroides	Bacteroides intestinalis	unclassified	unclassified
member	14410	-	-	-	-	-	HG2810599	-	-	-	-	-	Bacteria	Bacteroidetes	Bacteroidia	Bacteroidales	Bacteroidaceae	Bacteroides	Bacteroides intestinalis CAG:315	-	-
member	14410	-	-	-	-	-	HG2810599	-	-	-	-	-	Bacteria	Bacteroidetes	Bacteroidia	Bacteroidales	Bacteroidaceae	Bacteroides	Bacteroides intestinalis CAG:564	-	-
member	14410	-	-	-	-	-	HG2810599	-	-	-	-	-	Bacteria	Bacteroidetes	Bacteroidia	Bacteroidales	Bacteroidaceae	Bacteroides	unclassified	-	-
member	14410	-	-	-	-	-	HG2863148	metabolism	Carbohydrate transport and metabolism	4AM08	Psort location Cytoplasmic, score 8.96	449673.BACSTE_02620	Bacteria	Bacteroidetes	Bacteroidia	Bacteroidales	Bacteroidaceae	Bacteroides	Bacteroides stercoris	unclassified	unclassified
member	14410	-	-	-	-	-	HG2863148	-	-	-	-	-	Bacteria	Bacteroidetes	Bacteroidia	Bacteroidales	Bacteroidaceae	Bacteroides	unclassified	-	-
member	14410	-	-	-	-	-	HG3078263	metabolism	Carbohydrate transport and metabolism	4AM08	Psort location Cytoplasmic, score 8.96	411479.BACUNI_00239	Bacteria	Bacteroidetes	Bacteroidia	Bacteroidales	Bacteroidaceae	Bacteroides	Bacteroides sp. AF34-31BH	unclassified	unclassified
member	14410	-	-	-	-	-	HG3078263	-	-	-	-	-	Bacteria	Bacteroidetes	Bacteroidia	Bacteroidales	Bacteroidaceae	Bacteroides	Bacteroides sp. D20	-	-
member	14410	-	-	-	-	-	HG3078263	-	-	-	-	-	Bacteria	Bacteroidetes	Bacteroidia	Bacteroidales	Bacteroidaceae	Bacteroides	Bacteroides uniformis	-	-
member	14410	-	-	-	-	-	HG3078263	-	-	-	-	-	Bacteria	Bacteroidetes	Bacteroidia	Bacteroidales	Bacteroidaceae	Bacteroides	unclassified	-	-
member	14410	-	-	-	-	-	HG3130914	metabolism	Carbohydrate transport and metabolism	4AM08	Psort location Cytoplasmic, score 8.96	762984.HMPREF9445_01676	Bacteria	Bacteroidetes	Bacteroidia	Bacteroidales	Bacteroidaceae	Bacteroides	Bacteroides clarus	unclassified	unclassified
member	14410	-	-	-	-	-	HG3130914	-	-	-	-	-	Bacteria	Bacteroidetes	Bacteroidia	Bacteroidales	Bacteroidaceae	Bacteroides	Bacteroides clarus CAG:160	-	-
member	14410	-	-	-	-	-	HG3130914	-	-	-	-	-	Bacteria	Bacteroidetes	Bacteroidia	Bacteroidales	Bacteroidaceae	Bacteroides	Bacteroides sp. 44_46	-	-
member	14410	-	-	-	-	-	HG3130914	-	-	-	-	-	Bacteria	Bacteroidetes	Bacteroidia	Bacteroidales	Bacteroidaceae	Bacteroides	unclassified	-	-
member	14410	-	-	-	-	-	HG3740993	metabolism	Carbohydrate transport and metabolism	4AM08	Psort location Cytoplasmic, score 8.96	411479.BACUNI_00239	Bacteria	Bacteroidetes	Bacteroidia	Bacteroidales	Bacteroidaceae	Bacteroides	Bacteroides sp. D20	unclassified	unclassified
member	14410	-	-	-	-	-	HG3740993	-	-	-	-	-	Bacteria	Bacteroidetes	Bacteroidia	Bacteroidales	Bacteroidaceae	Bacteroides	Bacteroides uniformis	-	-
member	14410	-	-	-	-	-	HG3740993	-	-	-	-	-	Bacteria	Bacteroidetes	Bacteroidia	Bacteroidales	Bacteroidaceae	Bacteroides	unclassified	-	-
member	14410	-	-	-	-	-	HG3741745	metabolism	Carbohydrate transport and metabolism	4AM08	Psort location Cytoplasmic, score 8.96	1268240.ATFI01000001_gene2683	Bacteria	Bacteroidetes	Bacteroidia	Bacteroidales	Bacteroidaceae	Bacteroides	Bacteroides cellulosilyticus	unclassified	unclassified
member	14410	-	-	-	-	-	HG3741745	-	-	-	-	-	Bacteria	Bacteroidetes	Bacteroidia	Bacteroidales	Bacteroidaceae	Bacteroides	unclassified	-	-
member	14410	-	-	-	-	-	HG3741745	-	-	-	-	-	Bacteria	Bacteroidetes	Bacteroidia	Bacteroidales	Bacteroidaceae	Bacteroides	uncultured Bacteroides sp.	-	-
member	14410	-	-	-	-	-	HG3742237	metabolism	Carbohydrate transport and metabolism	4AM08	Psort location Cytoplasmic, score 8.96	693979.Bache_0388	Bacteria	Bacteroidetes	Bacteroidia	Bacteroidales	Bacteroidaceae	Bacteroides	Bacteroides helcogenes	unclassified	unclassified
member	14410	-	-	-	-	-	HG3742306	metabolism	Carbohydrate transport and metabolism	4AM08	Psort location Cytoplasmic, score 8.96	411479.BACUNI_00239	Bacteria	Bacteroidetes	Bacteroidia	Bacteroidales	Bacteroidaceae	Bacteroides	Bacteroides sp. D20	unclassified	unclassified
member	14410	-	-	-	-	-	HG3742306	-	-	-	-	-	Bacteria	Bacteroidetes	Bacteroidia	Bacteroidales	Bacteroidaceae	Bacteroides	Bacteroides uniformis	-	-
member	14410	-	-	-	-	-	HG3742306	-	-	-	-	-	Bacteria	Bacteroidetes	Bacteroidia	Bacteroidales	Bacteroidaceae	Bacteroides	unclassified	-	-
member	14410	-	-	-	-	-	HG3742636	metabolism	Carbohydrate transport and metabolism	4AM08	Psort location Cytoplasmic, score 8.96	449673.BACSTE_02620	Bacteria	Bacteroidetes	Bacteroidia	Bacteroidales	Bacteroidaceae	Bacteroides	Bacteroides stercoris	unclassified	unclassified
member	14410	-	-	-	-	-	HG3742636	-	-	-	-	-	Bacteria	Bacteroidetes	Bacteroidia	Bacteroidales	Bacteroidaceae	Bacteroides	Bacteroides stercoris CAG:120	-	-
member	14410	-	-	-	-	-	HG3743763	metabolism	Carbohydrate transport and metabolism	4AM08	Psort location Cytoplasmic, score 8.96	483216.BACEGG_03744	Bacteria	Bacteroidetes	Bacteroidia	Bacteroidales	Bacteroidaceae	Bacteroides	Bacteroides eggerthii	unclassified	unclassified
member	14410	-	-	-	-	-	HG3743763	-	-	-	-	-	Bacteria	Bacteroidetes	Bacteroidia	Bacteroidales	Bacteroidaceae	Bacteroides	Bacteroides eggerthii CAG:109	-	-
member	14410	-	-	-	-	-	HG3743763	-	-	-	-	-	Bacteria	Bacteroidetes	Bacteroidia	Bacteroidales	Bacteroidaceae	Bacteroides	unclassified	-	-
member	14410	-	-	-	-	-	HG3743763	-	-	-	-	-	Viruses	Uroviricota	Caudoviricetes	Caudovirales	Siphoviridae	unclassified	Siphoviridae sp.	-	-
member	14410	-	-	-	-	-	HG3745379	metabolism	Carbohydrate transport and metabolism	4AM08	Psort location Cytoplasmic, score 8.96	449673.BACSTE_02620	Bacteria	Bacteroidetes	Bacteroidia	Bacteroidales	Bacteroidaceae	Bacteroides	Bacteroides stercoris	unclassified	unclassified
member	14410	-	-	-	-	-	HG3745379	-	-	-	-	-	Bacteria	Bacteroidetes	Bacteroidia	Bacteroidales	Bacteroidaceae	Bacteroides	unclassified	-	-
member	14410	-	-	-	-	-	HG3746018	metabolism	Carbohydrate transport and metabolism	4AM08	Psort location Cytoplasmic, score 8.96	483216.BACEGG_03744	Bacteria	Bacteroidetes	Bacteroidia	Bacteroidales	Bacteroidaceae	Bacteroides	Bacteroides eggerthii	unclassified	unclassified
member	14410	-	-	-	-	-	HG3746018	-	-	-	-	-	Bacteria	Bacteroidetes	Bacteroidia	Bacteroidales	Bacteroidaceae	Bacteroides	Bacteroides eggerthii CAG:109	-	-
member	14410	-	-	-	-	-	HG3746018	-	-	-	-	-	Bacteria	Bacteroidetes	Bacteroidia	Bacteroidales	Bacteroidaceae	Bacteroides	unclassified	-	-
member	14410	-	-	-	-	-	HG3746018	-	-	-	-	-	Viruses	Uroviricota	Caudoviricetes	Caudovirales	Siphoviridae	unclassified	Siphoviridae sp.	-	-
member	14410	-	-	-	-	-	HG3746580	metabolism	Carbohydrate transport and metabolism	4AM08	Psort location Cytoplasmic, score 8.96	411479.BACUNI_00239	Bacteria	Bacteroidetes	Bacteroidia	Bacteroidales	Bacteroidaceae	Bacteroides	Bacteroides sp. 4_1_36	unclassified	unclassified
member	14410	-	-	-	-	-	HG3746580	-	-	-	-	-	Bacteria	Bacteroidetes	Bacteroidia	Bacteroidales	Bacteroidaceae	Bacteroides	Bacteroides uniformis	-	-
member	14410	-	-	-	-	-	HG3746580	-	-	-	-	-	Bacteria	Bacteroidetes	Bacteroidia	Bacteroidales	Bacteroidaceae	Bacteroides	Bacteroides uniformis CAG:3	-	-
member	14410	-	-	-	-	-	HG3746580	-	-	-	-	-	Bacteria	Bacteroidetes	Bacteroidia	Bacteroidales	Bacteroidaceae	Bacteroides	unclassified	-	-
member	14410	-	-	-	-	-	HG3747143	metabolism	Carbohydrate transport and metabolism	4AM08	Psort location Cytoplasmic, score 8.96	763034.HMPREF9446_03289	Bacteria	Bacteroidetes	Bacteroidia	Bacteroidales	Bacteroidaceae	Bacteroides	Bacteroides fluxus	unclassified	unclassified
member	14410	-	-	-	-	-	HG3748862	metabolism	Carbohydrate transport and metabolism	4AM08	Psort location Cytoplasmic, score 8.96	762984.HMPREF9445_01676	Bacteria	Bacteroidetes	Bacteroidia	Bacteroidales	Bacteroidaceae	Bacteroides	Bacteroides clarus	unclassified	unclassified
member	14410	-	-	-	-	-	HG3748862	-	-	-	-	-	Bacteria	Bacteroidetes	Bacteroidia	Bacteroidales	Bacteroidaceae	Bacteroides	Bacteroides clarus CAG:160	-	-
member	14410	-	-	-	-	-	HG3748862	-	-	-	-	-	Bacteria	Bacteroidetes	Bacteroidia	Bacteroidales	Bacteroidaceae	Bacteroides	Bacteroides sp. 44_46	-	-
member	14410	-	-	-	-	-	HG3748862	-	-	-	-	-	Bacteria	Bacteroidetes	Bacteroidia	Bacteroidales	Bacteroidaceae	Bacteroides	unclassified	-	-
member	14410	-	-	-	-	-	HG3749600	metabolism	Carbohydrate transport and metabolism	4AM08	Psort location Cytoplasmic, score 8.96	471870.BACINT_00732	Bacteria	Bacteroidetes	Bacteroidia	Bacteroidales	Bacteroidaceae	Bacteroides	Bacteroides intestinalis	unclassified	unclassified
member	14410	-	-	-	-	-	HG3749600	-	-	-	-	-	Bacteria	Bacteroidetes	Bacteroidia	Bacteroidales	Bacteroidaceae	Bacteroides	Bacteroides intestinalis CAG:315	-	-
member	14410	-	-	-	-	-	HG3749600	-	-	-	-	-	Bacteria	Bacteroidetes	Bacteroidia	Bacteroidales	Bacteroidaceae	Bacteroides	Bacteroides intestinalis CAG:564	-	-
member	14410	-	-	-	-	-	HG3749600	-	-	-	-	-	Bacteria	Bacteroidetes	Bacteroidia	Bacteroidales	Bacteroidaceae	Bacteroides	unclassified	-	-
group	14411	1	-	-	-	-	HG2213962	unclassified	unclassified	2N8BV	unclassified	1226322.HMPREF1545_00785	unclassified	unclassified	unclassified	unclassified	unclassified	unclassified	unclassified	unclassified	unclassified	0.1	-	0.1	-	0.0	-	0.0	-	1/1	1/1	1/1	1/1	1/1	0/0	0/0	0/0	0/0	0/0	0/0	0/0	0/0	0/0
member	14411	-	-	-	-	-	HG2213962	unclassified	unclassified	2N8BV	unclassified	1226322.HMPREF1545_00785	unclassified	unclassified	unclassified	unclassified	unclassified	unclassified	unclassified	unclassified	unclassified
group	14412	3	170	187	90.37	99.47	HG2213987;HG2504976;HG2513665	metabolism	Lipid transport and metabolism	27M9G	NUDIX domain	397291.C804_05617	Bacteria	Firmicutes	Clostridia	Eubacteriales	Lachnospiraceae	Roseburia	Roseburia intestinalis	unclassified	unclassified	0.1	-	0.1	-	0.0	-	0.0	-	3/3	3/3	3/3	3/3	3/3	3/3	3/3	3/3	3/3	3/3	3/3	3/3	0/0	0/0
member	14412	-	-	-	-	-	HG2213987	metabolism	Lipid transport and metabolism	27M9G	NUDIX domain	397291.C804_05617	Bacteria	Firmicutes	Clostridia	Eubacteriales	Lachnospiraceae	Roseburia	Roseburia intestinalis	unclassified	unclassified
member	14412	-	-	-	-	-	HG2213987	-	-	-	-	-	Bacteria	Firmicutes	Clostridia	Eubacteriales	Lachnospiraceae	Roseburia	Roseburia intestinalis CAG:13	-	-
member	14412	-	-	-	-	-	HG2504976	metabolism	Lipid transport and metabolism	27M9G	NUDIX domain	397291.C804_05617	Bacteria	Firmicutes	Clostridia	Eubacteriales	Lachnospiraceae	Roseburia	Roseburia intestinalis	unclassified	unclassified
member	14412	-	-	-	-	-	HG2513665	metabolism	Lipid transport and metabolism	27M9G	NUDIX domain	397291.C804_05617	Bacteria	Firmicutes	Clostridia	Eubacteriales	Lachnospiraceae	Roseburia	Roseburia intestinalis	unclassified	unclassified
group	14413	1	-	-	-	-	HG2214212	poorly characterized	Function unknown	24VWN	Bacterial inner membrane protein	864565.HMPREF0379_1535	unclassified	unclassified	unclassified	unclassified	unclassified	unclassified	unclassified	unclassified	unclassified	0.1	-	0.1	-	0.0	-	0.0	-	1/1	1/1	1/1	1/1	1/1	0/0	0/0	0/0	0/0	0/0	0/0	0/0	0/0	0/0
member	14413	-	-	-	-	-	HG2214212	poorly characterized	Function unknown	24VWN	Bacterial inner membrane protein	864565.HMPREF0379_1535	unclassified	unclassified	unclassified	unclassified	unclassified	unclassified	unclassified	unclassified	unclassified
group	14414	1	-	-	-	-	HG2214293	unclassified	unclassified	2Z9Z4	unclassified	1111121.HMPREF1247_0355	unclassified	unclassified	unclassified	unclassified	unclassified	unclassified	unclassified	unclassified	unclassified	0.1	-	0.1	-	0.0	-	0.0	-	1/1	1/1	1/1	1/1	1/1	0/0	0/0	0/0	0/0	0/0	0/0	0/0	0/0	0/0
member	14414	-	-	-	-	-	HG2214293	unclassified	unclassified	2Z9Z4	unclassified	1111121.HMPREF1247_0355	unclassified	unclassified	unclassified	unclassified	unclassified	unclassified	unclassified	unclassified	unclassified
group	14415	1	-	-	-	-	HG2214379	metabolism	Energy production and conversion	248DD	Radical SAM	500632.CLONEX_03247	unclassified	unclassified	unclassified	unclassified	unclassified	unclassified	unclassified	unclassified	unclassified	0.1	-	0.1	-	0.0	-	0.0	-	1/1	1/1	1/1	1/1	1/1	0/0	0/0	0/0	0/0	0/0	0/0	0/0	0/0	0/0
member	14415	-	-	-	-	-	HG2214379	metabolism	Energy production and conversion	248DD	Radical SAM	500632.CLONEX_03247	unclassified	unclassified	unclassified	unclassified	unclassified	unclassified	unclassified	unclassified	unclassified
group	14416	14	170	613	22.35	99.84	HG2214471;HG2667193;HG3678507;HG3985130;HG5256943;HG5257686;HG5258520;HG5258632;HG5259062;HG5259591;HG5259710;HG5259902;HG5259983;HG5275201	metabolism	various	3F3R9	Belongs to the TPP enzyme family	various	Bacteria	Firmicutes	Bacilli	Lactobacillales	Lactobacillaceae	Lactobacillus	various	unclassified	unclassified	0.1	-	0.1	-	0.0	-	0.0	-	14/14	14/14	14/14	14/14	(5)/14	14/14	14/14	14/14	14/14	14/14	14/14	(5)/14	0/0	0/0
member	14416	-	-	-	-	-	HG2214471	metabolism	Amino acid transport and metabolism	3F3R9	Belongs to the TPP enzyme family	891391.LAC30SC_10665	Bacteria	Firmicutes	Bacilli	Lactobacillales	Lactobacillaceae	Lactobacillus	Lactobacillus amylovorus	unclassified	unclassified
member	14416	-	-	-	-	-	HG2214471	metabolism	Coenzyme transport and metabolism	3F3R9	Belongs to the TPP enzyme family	891391.LAC30SC_10665	Bacteria	Firmicutes	Bacilli	Lactobacillales	Lactobacillaceae	Lactobacillus	Lactobacillus amylovorus CAG:719	-	-
member	14416	-	-	-	-	-	HG2214471	-	-	-	-	-	Bacteria	Firmicutes	Bacilli	Lactobacillales	Lactobacillaceae	Lactobacillus	unclassified	-	-
member	14416	-	-	-	-	-	HG2667193	metabolism	Amino acid transport and metabolism	3F3R9	Belongs to the TPP enzyme family	272621.LBA1974	Bacteria	Firmicutes	Bacilli	Lactobacillales	Lactobacillaceae	Lactobacillus	Lactobacillus acidophilus	unclassified	unclassified
member	14416	-	-	-	-	-	HG2667193	metabolism	Coenzyme transport and metabolism	3F3R9	Belongs to the TPP enzyme family	272621.LBA1974	-	-	-	-	-	-	-	-	-
member	14416	-	-	-	-	-	HG3678507	metabolism	Amino acid transport and metabolism	3F3R9	Belongs to the TPP enzyme family	891391.LAC30SC_10665	Bacteria	Firmicutes	Bacilli	Lactobacillales	Lactobacillaceae	Lactobacillus	Lactobacillus amylovorus	unclassified	unclassified
member	14416	-	-	-	-	-	HG3678507	metabolism	Coenzyme transport and metabolism	3F3R9	Belongs to the TPP enzyme family	891391.LAC30SC_10665	Bacteria	Firmicutes	Bacilli	Lactobacillales	Lactobacillaceae	Lactobacillus	Lactobacillus amylovorus CAG:719	-	-
member	14416	-	-	-	-	-	HG3678507	-	-	-	-	-	Bacteria	Firmicutes	Bacilli	Lactobacillales	Lactobacillaceae	Lactobacillus	unclassified	-	-
member	14416	-	-	-	-	-	HG3985130	metabolism	Amino acid transport and metabolism	3F3R9	Belongs to the TPP enzyme family	891391.LAC30SC_10665	Bacteria	Firmicutes	Bacilli	Lactobacillales	Lactobacillaceae	Lactobacillus	Lactobacillus amylovorus	unclassified	unclassified
member	14416	-	-	-	-	-	HG3985130	metabolism	Coenzyme transport and metabolism	3F3R9	Belongs to the TPP enzyme family	891391.LAC30SC_10665	Bacteria	Firmicutes	Bacilli	Lactobacillales	Lactobacillaceae	Lactobacillus	Lactobacillus amylovorus CAG:719	-	-
member	14416	-	-	-	-	-	HG5256943	metabolism	Amino acid transport and metabolism	3F3R9	Belongs to the TPP enzyme family	272621.LBA1974	Bacteria	Firmicutes	Bacilli	Lactobacillales	Lactobacillaceae	Lactobacillus	Lactobacillus acidophilus	unclassified	unclassified
member	14416	-	-	-	-	-	HG5256943	metabolism	Coenzyme transport and metabolism	3F3R9	Belongs to the TPP enzyme family	272621.LBA1974	-	-	-	-	-	-	-	-	-
member	14416	-	-	-	-	-	HG5257686	metabolism	Amino acid transport and metabolism	3F3R9	Belongs to the TPP enzyme family	272621.LBA1974	Bacteria	Firmicutes	Bacilli	Lactobacillales	Lactobacillaceae	Lactobacillus	Lactobacillus acidophilus	unclassified	unclassified
member	14416	-	-	-	-	-	HG5257686	metabolism	Coenzyme transport and metabolism	3F3R9	Belongs to the TPP enzyme family	272621.LBA1974	-	-	-	-	-	-	-	-	-
member	14416	-	-	-	-	-	HG5258520	metabolism	Amino acid transport and metabolism	3F3R9	Belongs to the TPP enzyme family	748671.LCRIS_02019	Bacteria	Firmicutes	Bacilli	Lactobacillales	Lactobacillaceae	Lactobacillus	Lactobacillus crispatus	unclassified	unclassified
member	14416	-	-	-	-	-	HG5258520	metabolism	Coenzyme transport and metabolism	3F3R9	Belongs to the TPP enzyme family	748671.LCRIS_02019	-	-	-	-	-	-	-	-	-
member	14416	-	-	-	-	-	HG5258632	metabolism	Amino acid transport and metabolism	3F3R9	Belongs to the TPP enzyme family	748671.LCRIS_02019	Bacteria	Firmicutes	Bacilli	Lactobacillales	Lactobacillaceae	Lactobacillus	Lactobacillus acidophilus	unclassified	unclassified
member	14416	-	-	-	-	-	HG5258632	metabolism	Coenzyme transport and metabolism	3F3R9	Belongs to the TPP enzyme family	748671.LCRIS_02019	Bacteria	Firmicutes	Bacilli	Lactobacillales	Lactobacillaceae	Lactobacillus	Lactobacillus crispatus	-	-
member	14416	-	-	-	-	-	HG5259062	metabolism	Amino acid transport and metabolism	3F3R9	Belongs to the TPP enzyme family	748671.LCRIS_02019	Bacteria	Firmicutes	Bacilli	Lactobacillales	Lactobacillaceae	Lactobacillus	Lactobacillus crispatus	unclassified	unclassified
member	14416	-	-	-	-	-	HG5259062	metabolism	Coenzyme transport and metabolism	3F3R9	Belongs to the TPP enzyme family	748671.LCRIS_02019	-	-	-	-	-	-	-	-	-
member	14416	-	-	-	-	-	HG5259591	metabolism	Amino acid transport and metabolism	3F3R9	Belongs to the TPP enzyme family	525365.HMPREF0548_1367	Bacteria	Firmicutes	Bacilli	Lactobacillales	Lactobacillaceae	Lactobacillus	Lactobacillus ultunensis	unclassified	unclassified
member	14416	-	-	-	-	-	HG5259591	metabolism	Coenzyme transport and metabolism	3F3R9	Belongs to the TPP enzyme family	525365.HMPREF0548_1367	-	-	-	-	-	-	-	-	-
member	14416	-	-	-	-	-	HG5259710	metabolism	Amino acid transport and metabolism	3F3R9	Belongs to the TPP enzyme family	891391.LAC30SC_10665	Bacteria	Firmicutes	Bacilli	Lactobacillales	Lactobacillaceae	Lactobacillus	Lactobacillus amylovorus	unclassified	unclassified
member	14416	-	-	-	-	-	HG5259710	metabolism	Coenzyme transport and metabolism	3F3R9	Belongs to the TPP enzyme family	891391.LAC30SC_10665	-	-	-	-	-	-	-	-	-
member	14416	-	-	-	-	-	HG5259902	metabolism	Amino acid transport and metabolism	3F3R9	Belongs to the TPP enzyme family	891391.LAC30SC_10665	Bacteria	Firmicutes	Bacilli	Lactobacillales	Lactobacillaceae	Lactobacillus	Lactobacillus amylovorus	unclassified	unclassified
member	14416	-	-	-	-	-	HG5259902	metabolism	Coenzyme transport and metabolism	3F3R9	Belongs to the TPP enzyme family	891391.LAC30SC_10665	-	-	-	-	-	-	-	-	-
member	14416	-	-	-	-	-	HG5259983	metabolism	Amino acid transport and metabolism	3F3R9	Belongs to the TPP enzyme family	748671.LCRIS_02019	Bacteria	Firmicutes	Bacilli	Lactobacillales	Lactobacillaceae	Lactobacillus	Lactobacillus crispatus	unclassified	unclassified
member	14416	-	-	-	-	-	HG5259983	metabolism	Coenzyme transport and metabolism	3F3R9	Belongs to the TPP enzyme family	748671.LCRIS_02019	-	-	-	-	-	-	-	-	-
member	14416	-	-	-	-	-	HG5275201	metabolism	Amino acid transport and metabolism	3F3R9	Belongs to the TPP enzyme family	748671.LCRIS_02019	Bacteria	Firmicutes	Bacilli	Lactobacillales	Lactobacillaceae	Lactobacillus	Lactobacillus crispatus	unclassified	unclassified
member	14416	-	-	-	-	-	HG5275201	metabolism	Coenzyme transport and metabolism	3F3R9	Belongs to the TPP enzyme family	748671.LCRIS_02019	-	-	-	-	-	-	-	-	-
group	14417	25	170	1119	9.6	99.92	HG2214616;HG2556247;HG2626743;HG2651633;HG2777768;HG2959490;HG3775919;HG4142147;HG4771629;HG4961418;HG5530111;HG5530422;HG5530424;HG5530444;HG5530469;HG5530571;HG5548225;HG5550632;HG5551541;HG5551583;HG5552131;HG5552816;HG5553389;HG5555590;HG5555645	metabolism	Inorganic ion transport and metabolism	22XE6	TonB dependent receptor	435591.BDI_1517	Bacteria	Bacteroidetes	Bacteroidia	Bacteroidales	various	various	Parabacteroides distasonis	unclassified	unclassified	0.1	-	0.1	-	0.0	-	0.0	-	18/25	18/25	18/25	18/25	18/25	23/25	23/25	23/25	23/25	16/25	16/25	13/25	0/0	0/0
member	14417	-	-	-	-	-	HG2214616	metabolism	Inorganic ion transport and metabolism	22XE6	TonB dependent receptor	435591.BDI_1517	Bacteria	Bacteroidetes	Bacteroidia	Bacteroidales	Bacteroidaceae	Bacteroides	Bacteroides sp. 2_1_33B	unclassified	unclassified
member	14417	-	-	-	-	-	HG2214616	-	-	-	-	-	Bacteria	Bacteroidetes	Bacteroidia	Bacteroidales	Tannerellaceae	Parabacteroides	Parabacteroides distasonis	-	-
member	14417	-	-	-	-	-	HG2214616	-	-	-	-	-	Bacteria	Bacteroidetes	Bacteroidia	Bacteroidales	Tannerellaceae	Parabacteroides	Parabacteroides sp. 2_1_7	-	-
member	14417	-	-	-	-	-	HG2214616	-	-	-	-	-	Bacteria	Bacteroidetes	Bacteroidia	Bacteroidales	Tannerellaceae	Parabacteroides	Parabacteroides sp. CT06	-	-
member	14417	-	-	-	-	-	HG2214616	-	-	-	-	-	Bacteria	Bacteroidetes	Bacteroidia	Bacteroidales	Tannerellaceae	Parabacteroides	Parabacteroides sp. D13	-	-
member	14417	-	-	-	-	-	HG2214616	-	-	-	-	-	Bacteria	Bacteroidetes	Bacteroidia	Bacteroidales	Tannerellaceae	Parabacteroides	Parabacteroides sp. D25	-	-
member	14417	-	-	-	-	-	HG2214616	-	-	-	-	-	Bacteria	Bacteroidetes	Bacteroidia	Bacteroidales	Tannerellaceae	Parabacteroides	Parabacteroides sp. OF01-14	-	-
member	14417	-	-	-	-	-	HG2214616	-	-	-	-	-	Bacteria	Bacteroidetes	Bacteroidia	Bacteroidales	Tannerellaceae	Parabacteroides	unclassified	-	-
member	14417	-	-	-	-	-	HG2556247	cellular processes and signaling	Cell wall/membrane/envelope biogenesis	4AT91	Carboxypeptidase regulatory-like domain	657309.BXY_26020	Bacteria	Bacteroidetes	Bacteroidia	Bacteroidales	Bacteroidaceae	Bacteroides	Bacteroides caecimuris	unclassified	unclassified
member	14417	-	-	-	-	-	HG2556247	-	-	-	-	-	Bacteria	Bacteroidetes	Bacteroidia	Bacteroidales	Bacteroidaceae	Bacteroides	Bacteroides fragilis	-	-
member	14417	-	-	-	-	-	HG2556247	-	-	-	-	-	Bacteria	Bacteroidetes	Bacteroidia	Bacteroidales	Bacteroidaceae	Bacteroides	Bacteroides ovatus	-	-
member	14417	-	-	-	-	-	HG2556247	-	-	-	-	-	Bacteria	Bacteroidetes	Bacteroidia	Bacteroidales	Bacteroidaceae	Bacteroides	Bacteroides sp. 1001302B_160321_D4	-	-
member	14417	-	-	-	-	-	HG2556247	-	-	-	-	-	Bacteria	Bacteroidetes	Bacteroidia	Bacteroidales	Bacteroidaceae	Bacteroides	Bacteroides sp. 1_1_30	-	-
member	14417	-	-	-	-	-	HG2556247	-	-	-	-	-	Bacteria	Bacteroidetes	Bacteroidia	Bacteroidales	Bacteroidaceae	Bacteroides	Bacteroides sp. 2_2_4	-	-
member	14417	-	-	-	-	-	HG2556247	-	-	-	-	-	Bacteria	Bacteroidetes	Bacteroidia	Bacteroidales	Bacteroidaceae	Bacteroides	Bacteroides sp. 3_1_13	-	-
member	14417	-	-	-	-	-	HG2556247	-	-	-	-	-	Bacteria	Bacteroidetes	Bacteroidia	Bacteroidales	Bacteroidaceae	Bacteroides	Bacteroides sp. 3_1_23	-	-
member	14417	-	-	-	-	-	HG2556247	-	-	-	-	-	Bacteria	Bacteroidetes	Bacteroidia	Bacteroidales	Bacteroidaceae	Bacteroides	Bacteroides sp. AF27-33	-	-
member	14417	-	-	-	-	-	HG2556247	-	-	-	-	-	Bacteria	Bacteroidetes	Bacteroidia	Bacteroidales	Bacteroidaceae	Bacteroides	Bacteroides sp. AM54-2NS	-	-
member	14417	-	-	-	-	-	HG2556247	-	-	-	-	-	Bacteria	Bacteroidetes	Bacteroidia	Bacteroidales	Bacteroidaceae	Bacteroides	Bacteroides sp. CF01-10NS	-	-
member	14417	-	-	-	-	-	HG2556247	-	-	-	-	-	Bacteria	Bacteroidetes	Bacteroidia	Bacteroidales	Bacteroidaceae	Bacteroides	Bacteroides sp. D2	-	-
member	14417	-	-	-	-	-	HG2556247	-	-	-	-	-	Bacteria	Bacteroidetes	Bacteroidia	Bacteroidales	Bacteroidaceae	Bacteroides	Bacteroides sp. D22	-	-
member	14417	-	-	-	-	-	HG2556247	-	-	-	-	-	Bacteria	Bacteroidetes	Bacteroidia	Bacteroidales	Bacteroidaceae	Bacteroides	Bacteroides sp. HMSC073E02	-	-
member	14417	-	-	-	-	-	HG2556247	-	-	-	-	-	Bacteria	Bacteroidetes	Bacteroidia	Bacteroidales	Bacteroidaceae	Bacteroides	Bacteroides sp. OM05-10AA	-	-
member	14417	-	-	-	-	-	HG2556247	-	-	-	-	-	Bacteria	Bacteroidetes	Bacteroidia	Bacteroidales	Bacteroidaceae	Bacteroides	Bacteroides xylanisolvens	-	-
member	14417	-	-	-	-	-	HG2556247	-	-	-	-	-	Bacteria	Bacteroidetes	Bacteroidia	Bacteroidales	Bacteroidaceae	Bacteroides	unclassified	-	-
member	14417	-	-	-	-	-	HG2626743	metabolism	Inorganic ion transport and metabolism	22XE6	TonB dependent receptor	435591.BDI_1517	Bacteria	Bacteroidetes	Bacteroidia	Bacteroidales	Bacteroidaceae	Bacteroides	Bacteroides sp. 2_1_33B	unclassified	unclassified
member	14417	-	-	-	-	-	HG2626743	-	-	-	-	-	Bacteria	Bacteroidetes	Bacteroidia	Bacteroidales	Bacteroidaceae	Bacteroides	Bacteroides sp. 3_1_19	-	-
member	14417	-	-	-	-	-	HG2626743	-	-	-	-	-	Bacteria	Bacteroidetes	Bacteroidia	Bacteroidales	Porphyromonadaceae	Porphyromonas	Porphyromonas sp. 31_2	-	-
member	14417	-	-	-	-	-	HG2626743	-	-	-	-	-	Bacteria	Bacteroidetes	Bacteroidia	Bacteroidales	Tannerellaceae	Parabacteroides	Parabacteroides distasonis	-	-
member	14417	-	-	-	-	-	HG2626743	-	-	-	-	-	Bacteria	Bacteroidetes	Bacteroidia	Bacteroidales	Tannerellaceae	Parabacteroides	Parabacteroides sp. 2_1_7	-	-
member	14417	-	-	-	-	-	HG2626743	-	-	-	-	-	Bacteria	Bacteroidetes	Bacteroidia	Bacteroidales	Tannerellaceae	Parabacteroides	Parabacteroides sp. CH2-D42-20	-	-
member	14417	-	-	-	-	-	HG2626743	-	-	-	-	-	Bacteria	Bacteroidetes	Bacteroidia	Bacteroidales	Tannerellaceae	Parabacteroides	Parabacteroides sp. D13	-	-
member	14417	-	-	-	-	-	HG2626743	-	-	-	-	-	Bacteria	Bacteroidetes	Bacteroidia	Bacteroidales	Tannerellaceae	Parabacteroides	Parabacteroides sp. D25	-	-
member	14417	-	-	-	-	-	HG2626743	-	-	-	-	-	Bacteria	Bacteroidetes	Bacteroidia	Bacteroidales	Tannerellaceae	Parabacteroides	Parabacteroides sp. OF01-14	-	-
member	14417	-	-	-	-	-	HG2626743	-	-	-	-	-	Bacteria	Bacteroidetes	Bacteroidia	Bacteroidales	Tannerellaceae	Parabacteroides	unclassified	-	-
member	14417	-	-	-	-	-	HG2651633	metabolism	Inorganic ion transport and metabolism	22XE6	TonB dependent receptor	435591.BDI_1517	Bacteria	Bacteroidetes	Bacteroidia	Bacteroidales	Bacteroidaceae	Bacteroides	Bacteroides sp. 2_1_33B	unclassified	unclassified
member	14417	-	-	-	-	-	HG2651633	-	-	-	-	-	Bacteria	Bacteroidetes	Bacteroidia	Bacteroidales	Tannerellaceae	Parabacteroides	Parabacteroides distasonis	-	-
member	14417	-	-	-	-	-	HG2651633	-	-	-	-	-	Bacteria	Bacteroidetes	Bacteroidia	Bacteroidales	Tannerellaceae	Parabacteroides	Parabacteroides sp. 2_1_7	-	-
member	14417	-	-	-	-	-	HG2651633	-	-	-	-	-	Bacteria	Bacteroidetes	Bacteroidia	Bacteroidales	Tannerellaceae	Parabacteroides	Parabacteroides sp. CT06	-	-
member	14417	-	-	-	-	-	HG2651633	-	-	-	-	-	Bacteria	Bacteroidetes	Bacteroidia	Bacteroidales	Tannerellaceae	Parabacteroides	Parabacteroides sp. D13	-	-
member	14417	-	-	-	-	-	HG2651633	-	-	-	-	-	Bacteria	Bacteroidetes	Bacteroidia	Bacteroidales	Tannerellaceae	Parabacteroides	Parabacteroides sp. D25	-	-
member	14417	-	-	-	-	-	HG2651633	-	-	-	-	-	Bacteria	Bacteroidetes	Bacteroidia	Bacteroidales	Tannerellaceae	Parabacteroides	Parabacteroides sp. OF01-14	-	-
member	14417	-	-	-	-	-	HG2651633	-	-	-	-	-	Bacteria	Bacteroidetes	Bacteroidia	Bacteroidales	Tannerellaceae	Parabacteroides	unclassified	-	-
member	14417	-	-	-	-	-	HG2777768	metabolism	Inorganic ion transport and metabolism	22XE6	TonB dependent receptor	435591.BDI_1517	Bacteria	Bacteroidetes	Bacteroidia	Bacteroidales	Tannerellaceae	Parabacteroides	Parabacteroides distasonis	unclassified	unclassified
member	14417	-	-	-	-	-	HG2777768	-	-	-	-	-	Bacteria	Bacteroidetes	Bacteroidia	Bacteroidales	Tannerellaceae	Parabacteroides	Parabacteroides sp. 20_3	-	-
member	14417	-	-	-	-	-	HG2777768	-	-	-	-	-	Bacteria	Bacteroidetes	Bacteroidia	Bacteroidales	Tannerellaceae	Parabacteroides	Parabacteroides sp. AF19-14	-	-
member	14417	-	-	-	-	-	HG2777768	-	-	-	-	-	Bacteria	Bacteroidetes	Bacteroidia	Bacteroidales	Tannerellaceae	Parabacteroides	Parabacteroides sp. AF27-14	-	-
member	14417	-	-	-	-	-	HG2777768	-	-	-	-	-	Bacteria	Bacteroidetes	Bacteroidia	Bacteroidales	Tannerellaceae	Parabacteroides	Parabacteroides sp. AF39-10AC	-	-
member	14417	-	-	-	-	-	HG2777768	-	-	-	-	-	Bacteria	Bacteroidetes	Bacteroidia	Bacteroidales	Tannerellaceae	Parabacteroides	Parabacteroides sp. AM18-12LB	-	-
member	14417	-	-	-	-	-	HG2777768	-	-	-	-	-	Bacteria	Bacteroidetes	Bacteroidia	Bacteroidales	Tannerellaceae	Parabacteroides	Parabacteroides sp. AM27-42	-	-
member	14417	-	-	-	-	-	HG2777768	-	-	-	-	-	Bacteria	Bacteroidetes	Bacteroidia	Bacteroidales	Tannerellaceae	Parabacteroides	Parabacteroides sp. AM44-16	-	-
member	14417	-	-	-	-	-	HG2777768	-	-	-	-	-	Bacteria	Bacteroidetes	Bacteroidia	Bacteroidales	Tannerellaceae	Parabacteroides	Parabacteroides sp. CAG:2	-	-
member	14417	-	-	-	-	-	HG2777768	-	-	-	-	-	Bacteria	Bacteroidetes	Bacteroidia	Bacteroidales	Tannerellaceae	Parabacteroides	unclassified	-	-
member	14417	-	-	-	-	-	HG2777768	-	-	-	-	-	Bacteria	Bacteroidetes	Bacteroidia	Bacteroidales	unclassified	unclassified	Bacteroidales bacterium 43_36	-	-
member	14417	-	-	-	-	-	HG2959490	metabolism	Inorganic ion transport and metabolism	22XE6	TonB dependent receptor	435591.BDI_1517	Bacteria	Bacteroidetes	Bacteroidia	Bacteroidales	Tannerellaceae	Parabacteroides	Parabacteroides distasonis	unclassified	unclassified
member	14417	-	-	-	-	-	HG2959490	-	-	-	-	-	Bacteria	Bacteroidetes	Bacteroidia	Bacteroidales	Tannerellaceae	Parabacteroides	Parabacteroides sp. 20_3	-	-
member	14417	-	-	-	-	-	HG2959490	-	-	-	-	-	Bacteria	Bacteroidetes	Bacteroidia	Bacteroidales	Tannerellaceae	Parabacteroides	Parabacteroides sp. AF19-14	-	-
member	14417	-	-	-	-	-	HG2959490	-	-	-	-	-	Bacteria	Bacteroidetes	Bacteroidia	Bacteroidales	Tannerellaceae	Parabacteroides	Parabacteroides sp. AF27-14	-	-
member	14417	-	-	-	-	-	HG2959490	-	-	-	-	-	Bacteria	Bacteroidetes	Bacteroidia	Bacteroidales	Tannerellaceae	Parabacteroides	Parabacteroides sp. AF39-10AC	-	-
member	14417	-	-	-	-	-	HG2959490	-	-	-	-	-	Bacteria	Bacteroidetes	Bacteroidia	Bacteroidales	Tannerellaceae	Parabacteroides	Parabacteroides sp. AM18-12LB	-	-
member	14417	-	-	-	-	-	HG2959490	-	-	-	-	-	Bacteria	Bacteroidetes	Bacteroidia	Bacteroidales	Tannerellaceae	Parabacteroides	Parabacteroides sp. AM27-42	-	-
member	14417	-	-	-	-	-	HG2959490	-	-	-	-	-	Bacteria	Bacteroidetes	Bacteroidia	Bacteroidales	Tannerellaceae	Parabacteroides	Parabacteroides sp. AM44-16	-	-
member	14417	-	-	-	-	-	HG2959490	-	-	-	-	-	Bacteria	Bacteroidetes	Bacteroidia	Bacteroidales	Tannerellaceae	Parabacteroides	Parabacteroides sp. CAG:2	-	-
member	14417	-	-	-	-	-	HG2959490	-	-	-	-	-	Bacteria	Bacteroidetes	Bacteroidia	Bacteroidales	Tannerellaceae	Parabacteroides	unclassified	-	-
member	14417	-	-	-	-	-	HG2959490	-	-	-	-	-	Bacteria	Bacteroidetes	Bacteroidia	Bacteroidales	unclassified	unclassified	Bacteroidales bacterium 43_36	-	-
member	14417	-	-	-	-	-	HG3775919	metabolism	Inorganic ion transport and metabolism	22XE6	TonB dependent receptor	435591.BDI_1517	Bacteria	Bacteroidetes	Bacteroidia	Bacteroidales	Porphyromonadaceae	Porphyromonas	Porphyromonas sp. 31_2	unclassified	unclassified
member	14417	-	-	-	-	-	HG4142147	metabolism	Inorganic ion transport and metabolism	22XE6	TonB dependent receptor	435591.BDI_1517	Bacteria	Bacteroidetes	Bacteroidia	Bacteroidales	Bacteroidaceae	Bacteroides	Bacteroides sp. 2_1_33B	unclassified	unclassified
member	14417	-	-	-	-	-	HG4142147	-	-	-	-	-	Bacteria	Bacteroidetes	Bacteroidia	Bacteroidales	Bacteroidaceae	Bacteroides	Bacteroides sp. 3_1_19	-	-
member	14417	-	-	-	-	-	HG4142147	-	-	-	-	-	Bacteria	Bacteroidetes	Bacteroidia	Bacteroidales	Tannerellaceae	Parabacteroides	Parabacteroides distasonis	-	-
member	14417	-	-	-	-	-	HG4142147	-	-	-	-	-	Bacteria	Bacteroidetes	Bacteroidia	Bacteroidales	Tannerellaceae	Parabacteroides	Parabacteroides sp. 2_1_7	-	-
member	14417	-	-	-	-	-	HG4142147	-	-	-	-	-	Bacteria	Bacteroidetes	Bacteroidia	Bacteroidales	Tannerellaceae	Parabacteroides	Parabacteroides sp. D13	-	-
member	14417	-	-	-	-	-	HG4142147	-	-	-	-	-	Bacteria	Bacteroidetes	Bacteroidia	Bacteroidales	Tannerellaceae	Parabacteroides	Parabacteroides sp. D25	-	-
member	14417	-	-	-	-	-	HG4142147	-	-	-	-	-	Bacteria	Bacteroidetes	Bacteroidia	Bacteroidales	Tannerellaceae	Parabacteroides	Parabacteroides sp. OF01-14	-	-
member	14417	-	-	-	-	-	HG4142147	-	-	-	-	-	Bacteria	Bacteroidetes	Bacteroidia	Bacteroidales	Tannerellaceae	Parabacteroides	unclassified	-	-
member	14417	-	-	-	-	-	HG4771629	metabolism	Inorganic ion transport and metabolism	22XE6	TonB dependent receptor	435591.BDI_1517	Bacteria	Bacteroidetes	Bacteroidia	Bacteroidales	Bacteroidaceae	Bacteroides	Bacteroides sp. 2_1_33B	unclassified	unclassified
member	14417	-	-	-	-	-	HG4771629	-	-	-	-	-	Bacteria	Bacteroidetes	Bacteroidia	Bacteroidales	Bacteroidaceae	Bacteroides	Bacteroides sp. 3_1_19	-	-
member	14417	-	-	-	-	-	HG4771629	-	-	-	-	-	Bacteria	Bacteroidetes	Bacteroidia	Bacteroidales	Porphyromonadaceae	Porphyromonas	Porphyromonas sp. 31_2	-	-
member	14417	-	-	-	-	-	HG4771629	-	-	-	-	-	Bacteria	Bacteroidetes	Bacteroidia	Bacteroidales	Tannerellaceae	Parabacteroides	Parabacteroides distasonis	-	-
member	14417	-	-	-	-	-	HG4771629	-	-	-	-	-	Bacteria	Bacteroidetes	Bacteroidia	Bacteroidales	Tannerellaceae	Parabacteroides	Parabacteroides sp. 2_1_7	-	-
member	14417	-	-	-	-	-	HG4771629	-	-	-	-	-	Bacteria	Bacteroidetes	Bacteroidia	Bacteroidales	Tannerellaceae	Parabacteroides	Parabacteroides sp. CH2-D42-20	-	-
member	14417	-	-	-	-	-	HG4771629	-	-	-	-	-	Bacteria	Bacteroidetes	Bacteroidia	Bacteroidales	Tannerellaceae	Parabacteroides	Parabacteroides sp. CT06	-	-
member	14417	-	-	-	-	-	HG4771629	-	-	-	-	-	Bacteria	Bacteroidetes	Bacteroidia	Bacteroidales	Tannerellaceae	Parabacteroides	Parabacteroides sp. D13	-	-
member	14417	-	-	-	-	-	HG4771629	-	-	-	-	-	Bacteria	Bacteroidetes	Bacteroidia	Bacteroidales	Tannerellaceae	Parabacteroides	Parabacteroides sp. D25	-	-
member	14417	-	-	-	-	-	HG4771629	-	-	-	-	-	Bacteria	Bacteroidetes	Bacteroidia	Bacteroidales	Tannerellaceae	Parabacteroides	Parabacteroides sp. OF01-14	-	-
member	14417	-	-	-	-	-	HG4771629	-	-	-	-	-	Bacteria	Bacteroidetes	Bacteroidia	Bacteroidales	Tannerellaceae	Parabacteroides	unclassified	-	-
member	14417	-	-	-	-	-	HG4961418	metabolism	Inorganic ion transport and metabolism	22XE6	TonB dependent receptor	435591.BDI_1517	Bacteria	Bacteroidetes	Bacteroidia	Bacteroidales	Bacteroidaceae	Bacteroides	Bacteroides sp. 2_1_33B	unclassified	unclassified
member	14417	-	-	-	-	-	HG4961418	-	-	-	-	-	Bacteria	Bacteroidetes	Bacteroidia	Bacteroidales	Bacteroidaceae	Bacteroides	Bacteroides sp. 3_1_19	-	-
member	14417	-	-	-	-	-	HG4961418	-	-	-	-	-	Bacteria	Bacteroidetes	Bacteroidia	Bacteroidales	Porphyromonadaceae	Porphyromonas	Porphyromonas sp. 31_2	-	-
member	14417	-	-	-	-	-	HG4961418	-	-	-	-	-	Bacteria	Bacteroidetes	Bacteroidia	Bacteroidales	Tannerellaceae	Parabacteroides	Parabacteroides distasonis	-	-
member	14417	-	-	-	-	-	HG4961418	-	-	-	-	-	Bacteria	Bacteroidetes	Bacteroidia	Bacteroidales	Tannerellaceae	Parabacteroides	Parabacteroides sp. 2_1_7	-	-
member	14417	-	-	-	-	-	HG4961418	-	-	-	-	-	Bacteria	Bacteroidetes	Bacteroidia	Bacteroidales	Tannerellaceae	Parabacteroides	Parabacteroides sp. CH2-D42-20	-	-
member	14417	-	-	-	-	-	HG4961418	-	-	-	-	-	Bacteria	Bacteroidetes	Bacteroidia	Bacteroidales	Tannerellaceae	Parabacteroides	Parabacteroides sp. CT06	-	-
member	14417	-	-	-	-	-	HG4961418	-	-	-	-	-	Bacteria	Bacteroidetes	Bacteroidia	Bacteroidales	Tannerellaceae	Parabacteroides	Parabacteroides sp. D13	-	-
member	14417	-	-	-	-	-	HG4961418	-	-	-	-	-	Bacteria	Bacteroidetes	Bacteroidia	Bacteroidales	Tannerellaceae	Parabacteroides	Parabacteroides sp. D25	-	-
member	14417	-	-	-	-	-	HG4961418	-	-	-	-	-	Bacteria	Bacteroidetes	Bacteroidia	Bacteroidales	Tannerellaceae	Parabacteroides	Parabacteroides sp. OF01-14	-	-
member	14417	-	-	-	-	-	HG4961418	-	-	-	-	-	Bacteria	Bacteroidetes	Bacteroidia	Bacteroidales	Tannerellaceae	Parabacteroides	unclassified	-	-
member	14417	-	-	-	-	-	HG5530111	cellular processes and signaling	Cell wall/membrane/envelope biogenesis	4AT91	Carboxypeptidase regulatory-like domain	657309.BXY_26020	Bacteria	Bacteroidetes	Bacteroidia	Bacteroidales	Bacteroidaceae	Bacteroides	Bacteroides ovatus	unclassified	unclassified
member	14417	-	-	-	-	-	HG5530111	-	-	-	-	-	Bacteria	Bacteroidetes	Bacteroidia	Bacteroidales	Bacteroidaceae	Bacteroides	Bacteroides ovatus CAG:22	-	-
member	14417	-	-	-	-	-	HG5530422	cellular processes and signaling	Cell wall/membrane/envelope biogenesis	4AT91	Carboxypeptidase regulatory-like domain	657309.BXY_26020	Bacteria	Bacteroidetes	Bacteroidia	Bacteroidales	Bacteroidaceae	Bacteroides	Bacteroides ovatus	unclassified	unclassified
member	14417	-	-	-	-	-	HG5530422	-	-	-	-	-	Bacteria	Bacteroidetes	Bacteroidia	Bacteroidales	Bacteroidaceae	Bacteroides	unclassified	-	-
member	14417	-	-	-	-	-	HG5530424	cellular processes and signaling	Cell wall/membrane/envelope biogenesis	4AT91	Carboxypeptidase regulatory-like domain	657309.BXY_26020	Bacteria	Bacteroidetes	Bacteroidia	Bacteroidales	Bacteroidaceae	Bacteroides	Bacteroides sp. AF26-7BH	unclassified	unclassified
member	14417	-	-	-	-	-	HG5530424	-	-	-	-	-	Bacteria	Bacteroidetes	Bacteroidia	Bacteroidales	Bacteroidaceae	Bacteroides	Bacteroides sp. M10	-	-
member	14417	-	-	-	-	-	HG5530424	-	-	-	-	-	Bacteria	Bacteroidetes	Bacteroidia	Bacteroidales	Bacteroidaceae	Bacteroides	Bacteroides sp. OF02-3LB	-	-
member	14417	-	-	-	-	-	HG5530444	cellular processes and signaling	Cell wall/membrane/envelope biogenesis	4AT91	Carboxypeptidase regulatory-like domain	657309.BXY_26020	Bacteria	Bacteroidetes	Bacteroidia	Bacteroidales	Bacteroidaceae	Bacteroides	Bacteroides sp. 3_1_23	unclassified	unclassified
member	14417	-	-	-	-	-	HG5530469	cellular processes and signaling	Cell wall/membrane/envelope biogenesis	4AT91	Carboxypeptidase regulatory-like domain	657309.BXY_26020	Bacteria	Bacteroidetes	Bacteroidia	Bacteroidales	Bacteroidaceae	Bacteroides	Bacteroides ovatus	unclassified	unclassified
member	14417	-	-	-	-	-	HG5530469	-	-	-	-	-	Bacteria	Bacteroidetes	Bacteroidia	Bacteroidales	Bacteroidaceae	Bacteroides	Bacteroides sp. D22	-	-
member	14417	-	-	-	-	-	HG5530469	-	-	-	-	-	Bacteria	Bacteroidetes	Bacteroidia	Bacteroidales	Bacteroidaceae	Bacteroides	unclassified	-	-
member	14417	-	-	-	-	-	HG5530571	cellular processes and signaling	Cell wall/membrane/envelope biogenesis	4AT91	Carboxypeptidase regulatory-like domain	657309.BXY_26020	Bacteria	Bacteroidetes	Bacteroidia	Bacteroidales	Bacteroidaceae	Bacteroides	Bacteroides sp. 2_2_4	unclassified	unclassified
member	14417	-	-	-	-	-	HG5548225	metabolism	Inorganic ion transport and metabolism	22XE6	TonB dependent receptor	435591.BDI_1517	Bacteria	Bacteroidetes	Bacteroidia	Bacteroidales	unclassified	unclassified	Bacteroidales bacterium 43_36	unclassified	unclassified
member	14417	-	-	-	-	-	HG5550632	metabolism	Inorganic ion transport and metabolism	22XE6	TonB dependent receptor	435591.BDI_1517	Bacteria	Bacteroidetes	Bacteroidia	Bacteroidales	Bacteroidaceae	Bacteroides	Bacteroides sp. 2_1_33B	unclassified	unclassified
member	14417	-	-	-	-	-	HG5550632	-	-	-	-	-	Bacteria	Bacteroidetes	Bacteroidia	Bacteroidales	Tannerellaceae	Parabacteroides	Parabacteroides distasonis	-	-
member	14417	-	-	-	-	-	HG5550632	-	-	-	-	-	Bacteria	Bacteroidetes	Bacteroidia	Bacteroidales	Tannerellaceae	Parabacteroides	Parabacteroides sp. D13	-	-
member	14417	-	-	-	-	-	HG5550632	-	-	-	-	-	Bacteria	Bacteroidetes	Bacteroidia	Bacteroidales	Tannerellaceae	Parabacteroides	unclassified	-	-
member	14417	-	-	-	-	-	HG5551541	metabolism	Inorganic ion transport and metabolism	22XE6	TonB dependent receptor	435591.BDI_1517	Bacteria	Bacteroidetes	Bacteroidia	Bacteroidales	Bacteroidaceae	Bacteroides	Bacteroides sp. 2_1_33B	unclassified	unclassified
member	14417	-	-	-	-	-	HG5551541	-	-	-	-	-	Bacteria	Bacteroidetes	Bacteroidia	Bacteroidales	Tannerellaceae	Parabacteroides	Parabacteroides distasonis	-	-
member	14417	-	-	-	-	-	HG5551541	-	-	-	-	-	Bacteria	Bacteroidetes	Bacteroidia	Bacteroidales	Tannerellaceae	Parabacteroides	Parabacteroides sp. D13	-	-
member	14417	-	-	-	-	-	HG5551541	-	-	-	-	-	Bacteria	Bacteroidetes	Bacteroidia	Bacteroidales	Tannerellaceae	Parabacteroides	unclassified	-	-
member	14417	-	-	-	-	-	HG5551583	metabolism	Inorganic ion transport and metabolism	22XE6	TonB dependent receptor	435591.BDI_1517	Bacteria	Bacteroidetes	Bacteroidia	Bacteroidales	Bacteroidaceae	Bacteroides	Bacteroides sp. 3_1_19	unclassified	unclassified
member	14417	-	-	-	-	-	HG5551583	-	-	-	-	-	Bacteria	Bacteroidetes	Bacteroidia	Bacteroidales	Tannerellaceae	Parabacteroides	Parabacteroides distasonis	-	-
member	14417	-	-	-	-	-	HG5552131	metabolism	Inorganic ion transport and metabolism	22XE6	TonB dependent receptor	435591.BDI_1517	Bacteria	Bacteroidetes	Bacteroidia	Bacteroidales	Tannerellaceae	Parabacteroides	Parabacteroides sp. 20_3	unclassified	unclassified
member	14417	-	-	-	-	-	HG5552131	-	-	-	-	-	Bacteria	Bacteroidetes	Bacteroidia	Bacteroidales	Tannerellaceae	Parabacteroides	Parabacteroides sp. AM18-12LB	-	-
member	14417	-	-	-	-	-	HG5552131	-	-	-	-	-	Bacteria	Bacteroidetes	Bacteroidia	Bacteroidales	Tannerellaceae	Parabacteroides	Parabacteroides sp. AM27-42	-	-
member	14417	-	-	-	-	-	HG5552131	-	-	-	-	-	Bacteria	Bacteroidetes	Bacteroidia	Bacteroidales	Tannerellaceae	Parabacteroides	Parabacteroides sp. AM44-16	-	-
member	14417	-	-	-	-	-	HG5552131	-	-	-	-	-	Bacteria	Bacteroidetes	Bacteroidia	Bacteroidales	Tannerellaceae	Parabacteroides	unclassified	-	-
member	14417	-	-	-	-	-	HG5552816	metabolism	Inorganic ion transport and metabolism	22XE6	TonB dependent receptor	435591.BDI_1517	Bacteria	Bacteroidetes	Bacteroidia	Bacteroidales	Tannerellaceae	Parabacteroides	Parabacteroides distasonis	unclassified	unclassified
member	14417	-	-	-	-	-	HG5553389	metabolism	Inorganic ion transport and metabolism	22XE6	TonB dependent receptor	435591.BDI_1517	Bacteria	Bacteroidetes	Bacteroidia	Bacteroidales	Tannerellaceae	Parabacteroides	Parabacteroides distasonis	unclassified	unclassified
member	14417	-	-	-	-	-	HG5553389	-	-	-	-	-	Bacteria	Bacteroidetes	Bacteroidia	Bacteroidales	Tannerellaceae	Parabacteroides	Parabacteroides sp. CAG:2	-	-
member	14417	-	-	-	-	-	HG5555590	metabolism	Inorganic ion transport and metabolism	22XE6	TonB dependent receptor	435591.BDI_1517	unclassified	unclassified	unclassified	unclassified	unclassified	unclassified	unclassified	unclassified	unclassified
member	14417	-	-	-	-	-	HG5555645	metabolism	Inorganic ion transport and metabolism	22XE6	TonB dependent receptor	435591.BDI_1517	unclassified	unclassified	unclassified	unclassified	unclassified	unclassified	unclassified	unclassified	unclassified
group	14418	1	-	-	-	-	HG2214961	cellular processes and signaling	Cell wall/membrane/envelope biogenesis	231DT	Outer membrane protein (OmpH-like)	709991.Odosp_2149	Bacteria	Bacteroidetes	Bacteroidia	Bacteroidales	Odoribacteraceae	Odoribacter	Odoribacter splanchnicus	unclassified	unclassified	0.1	-	0.1	-	0.0	-	0.0	-	1/1	1/1	1/1	1/1	1/1	1/1	1/1	1/1	1/1	1/1	1/1	1/1	0/0	0/0
member	14418	-	-	-	-	-	HG2214961	cellular processes and signaling	Cell wall/membrane/envelope biogenesis	231DT	Outer membrane protein (OmpH-like)	709991.Odosp_2149	Bacteria	Bacteroidetes	Bacteroidia	Bacteroidales	Odoribacteraceae	Odoribacter	Odoribacter splanchnicus	unclassified	unclassified
group	14419	2	170	568	19.16	19.16	HG2215166;HG5202521	metabolism	Carbohydrate transport and metabolism	various	various	various	Bacteria	Firmicutes	various	various	various	various	various	beta-glucosidase (EC 3.2.1.21); xylan 1,4-beta-xylosidase (EC 3.2.1.37); beta-glucosylceramidase (EC 3.2.1.45); beta-N-acetylhexosaminidase (EC 3.2.1.52); alpha-L-arabinofuranosidase (EC 3.2.1.55); glucan 1,4-beta-glucosidase (EC 3.2.1.74); isoprimeverose-producing oligoxyloglucan hydrolase (EC 3.2.1.120); coniferin beta-glucosidase (EC 3.2.1.126); exo-1,3-1,4-glucanase (EC 3.2.1.-); beta-N-acetylglucosaminide phosphorylases (EC 2.4.1.-); beta-1,2-glucosidase (EC 3.2.1.-); beta-1,3-glucosidase (EC 3.2.1.-); xyloglucan-specific exo-beta-1,4-glucanase / exo-xyloglucanase (EC 3.2.1.155)	GH3	0.1	-	0.1	-	0.0	-	0.0	-	2/2	2/2	1/2	1/2	1/2	2/2	2/2	2/2	2/2	2/2	2/2	2/2	1/2	1/2
member	14419	-	-	-	-	-	HG2215166	metabolism	Carbohydrate transport and metabolism	36F70	Psort location Cytoplasmic, score	931276.Cspa_c47760	Bacteria	Firmicutes	Clostridia	Eubacteriales	Lachnospiraceae	Faecalicatena	Faecalicatena fissicatena	unclassified	unclassified
member	14419	-	-	-	-	-	HG2215166	-	-	-	-	-	Bacteria	Firmicutes	Clostridia	Eubacteriales	Oscillospiraceae	Ruminococcus	Ruminococcus sp. MCC718	-	-
member	14419	-	-	-	-	-	HG2215166	-	-	-	-	-	Bacteria	Firmicutes	Clostridia	Eubacteriales	Oscillospiraceae	Ruminococcus	uncultured Ruminococcus sp.	-	-
member	14419	-	-	-	-	-	HG2215166	-	-	-	-	-	Bacteria	Firmicutes	unclassified	unclassified	unclassified	unclassified	Firmicutes bacterium CAG:56	-	-
member	14419	-	-	-	-	-	HG5202521	metabolism	Carbohydrate transport and metabolism	3VUDW	Fibronectin type III-like domain	1121333.JMLH01000016_gene1810	Bacteria	Firmicutes	unclassified	unclassified	unclassified	unclassified	Firmicutes bacterium CAG:56	beta-glucosidase (EC 3.2.1.21); xylan 1,4-beta-xylosidase (EC 3.2.1.37); beta-glucosylceramidase (EC 3.2.1.45); beta-N-acetylhexosaminidase (EC 3.2.1.52); alpha-L-arabinofuranosidase (EC 3.2.1.55); glucan 1,4-beta-glucosidase (EC 3.2.1.74); isoprimeverose-producing oligoxyloglucan hydrolase (EC 3.2.1.120); coniferin beta-glucosidase (EC 3.2.1.126); exo-1,3-1,4-glucanase (EC 3.2.1.-); beta-N-acetylglucosaminide phosphorylases (EC 2.4.1.-); beta-1,2-glucosidase (EC 3.2.1.-); beta-1,3-glucosidase (EC 3.2.1.-); xyloglucan-specific exo-beta-1,4-glucanase / exo-xyloglucanase (EC 3.2.1.155)	GH3
group	14420	2	170	377	37.14	37.14	HG2215297;HG4503725	poorly characterized	Function unknown	41FCT	Zinc carboxypeptidase	various	Bacteria	Proteobacteria	Gammaproteobacteria	Enterobacterales	Yersiniaceae	Yersinia	various	unclassified	unclassified	0.1	-	0.1	-	0.0	-	0.0	-	2/2	2/2	2/2	2/2	1/2	2/2	2/2	2/2	2/2	2/2	2/2	1/2	0/0	0/0
member	14420	-	-	-	-	-	HG2215297	poorly characterized	Function unknown	41FCT	Zinc carboxypeptidase	393305.YE2039	Bacteria	Proteobacteria	Gammaproteobacteria	Enterobacterales	Yersiniaceae	Yersinia	Yersinia rohdei	unclassified	unclassified
member	14420	-	-	-	-	-	HG4503725	poorly characterized	Function unknown	41FCT	Zinc carboxypeptidase	349966.DJ58_3056	Bacteria	Proteobacteria	Gammaproteobacteria	Enterobacterales	Yersiniaceae	Yersinia	Yersinia bercovieri	unclassified	unclassified
group	14421	7	170	281	48.45	94.85	HG2215437;HG3395459;HG3398212;HG3538530;HG3573653;HG3645604;HG3732378	poorly characterized	Function unknown	2G2KZ	Domain of unknown function (DUF5020)	537011.PREVCOP_04259	Bacteria	Bacteroidetes	Bacteroidia	Bacteroidales	Prevotellaceae	Prevotella	Prevotella copri	unclassified	unclassified	0.1	-	0.1	-	0.0	-	0.0	-	7/7	7/7	7/7	7/7	7/7	5/7	5/7	5/7	5/7	5/7	5/7	5/7	0/0	0/0
member	14421	-	-	-	-	-	HG2215437	poorly characterized	Function unknown	2G2KZ	Domain of unknown function (DUF5020)	537011.PREVCOP_04259	Bacteria	Bacteroidetes	Bacteroidia	Bacteroidales	Prevotellaceae	Prevotella	Prevotella copri	unclassified	unclassified
member	14421	-	-	-	-	-	HG3395459	poorly characterized	Function unknown	2G2KZ	Domain of unknown function (DUF5020)	537011.PREVCOP_04259	Bacteria	Bacteroidetes	Bacteroidia	Bacteroidales	Prevotellaceae	Prevotella	Prevotella copri	unclassified	unclassified
member	14421	-	-	-	-	-	HG3398212	poorly characterized	Function unknown	2G2KZ	Domain of unknown function (DUF5020)	537011.PREVCOP_04259	Bacteria	Bacteroidetes	Bacteroidia	Bacteroidales	Prevotellaceae	Prevotella	Prevotella copri	unclassified	unclassified
member	14421	-	-	-	-	-	HG3538530	poorly characterized	Function unknown	2G2KZ	Domain of unknown function (DUF5020)	537011.PREVCOP_04259	unclassified	unclassified	unclassified	unclassified	unclassified	unclassified	unclassified	unclassified	unclassified
member	14421	-	-	-	-	-	HG3573653	poorly characterized	Function unknown	2G2KZ	Domain of unknown function (DUF5020)	537011.PREVCOP_04259	Bacteria	Bacteroidetes	Bacteroidia	Bacteroidales	Prevotellaceae	Prevotella	Prevotella copri	unclassified	unclassified
member	14421	-	-	-	-	-	HG3645604	poorly characterized	Function unknown	2G2KZ	Domain of unknown function (DUF5020)	537011.PREVCOP_04259	Bacteria	Bacteroidetes	Bacteroidia	Bacteroidales	Prevotellaceae	Prevotella	Prevotella copri	unclassified	unclassified
member	14421	-	-	-	-	-	HG3732378	poorly characterized	Function unknown	2G2KZ	Domain of unknown function (DUF5020)	537011.PREVCOP_04259	unclassified	unclassified	unclassified	unclassified	unclassified	unclassified	unclassified	unclassified	unclassified
group	14422	1	-	-	-	-	HG2215486	information storage and processing	Transcription	4HPYM	helix_turn_helix multiple antibiotic resistance protein	326423.RBAM_007360	Bacteria	various	various	various	various	various	various	unclassified	unclassified	0.1	-	0.1	-	0.0	-	0.0	-	1/1	1/1	1/1	1/1	1/1	1/1	1/1	1/1	1/1	1/1	1/1	1/1	0/0	0/0
member	14422	-	-	-	-	-	HG2215486	information storage and processing	Transcription	4HPYM	helix_turn_helix multiple antibiotic resistance protein	326423.RBAM_007360	Bacteria	Actinobacteria	Actinomycetia	Corynebacteriales	Mycobacteriaceae	Mycobacteroides	Mycobacteroides abscessus	unclassified	unclassified
member	14422	-	-	-	-	-	HG2215486	-	-	-	-	-	Bacteria	Firmicutes	Bacilli	Bacillales	Bacillaceae	Bacillus	Bacillus amyloliquefaciens	-	-
member	14422	-	-	-	-	-	HG2215486	-	-	-	-	-	Bacteria	Firmicutes	Bacilli	Bacillales	Bacillaceae	Bacillus	Bacillus velezensis	-	-
member	14422	-	-	-	-	-	HG2215486	-	-	-	-	-	Bacteria	Firmicutes	Bacilli	Bacillales	Bacillaceae	Bacillus	unclassified	-	-
group	14423	2	170	375	45.33	45.33	HG2215586;HG4489265	metabolism	Amino acid transport and metabolism	36FZP	2-hydroxyglutaryl-CoA dehydratase, D-component	1443125.Z962_06255	Bacteria	Firmicutes	Clostridia	Eubacteriales	Lachnospiraceae	Coprococcus	Coprococcus catus	unclassified	unclassified	0.1	-	0.1	-	0.0	-	0.0	-	2/2	2/2	2/2	2/2	2/2	2/2	2/2	2/2	2/2	2/2	2/2	2/2	0/0	0/0
member	14423	-	-	-	-	-	HG2215586	metabolism	Amino acid transport and metabolism	36FZP	2-hydroxyglutaryl-CoA dehydratase, D-component	1443125.Z962_06255	Bacteria	Firmicutes	Clostridia	Eubacteriales	Lachnospiraceae	Coprococcus	Coprococcus catus	unclassified	unclassified
member	14423	-	-	-	-	-	HG4489265	metabolism	Amino acid transport and metabolism	36FZP	2-hydroxyglutaryl-CoA dehydratase, D-component	1443125.Z962_06255	Bacteria	Firmicutes	Clostridia	Eubacteriales	Lachnospiraceae	Coprococcus	Coprococcus catus	unclassified	unclassified
group	14424	8	170	216	56.22	99.08	HG2215648;HG2762642;HG2847522;HG2853741;HG2863241;HG2863624;HG2871321;HG2947656	metabolism	Nucleotide transport and metabolism	3F4BS	NUDIX domain	543734.LCABL_26010	Bacteria	Firmicutes	Bacilli	Lactobacillales	Lactobacillaceae	various	Lacticaseibacillus paracasei	unclassified	unclassified	0.1	-	0.1	-	0.0	-	0.0	-	8/8	8/8	8/8	8/8	5/8	8/8	8/8	8/8	8/8	8/8	8/8	5/8	0/0	0/0
member	14424	-	-	-	-	-	HG2215648	metabolism	Nucleotide transport and metabolism	3F4BS	NUDIX domain	543734.LCABL_26010	Bacteria	Firmicutes	Bacilli	Lactobacillales	Lactobacillaceae	Lacticaseibacillus	Lacticaseibacillus paracasei	unclassified	unclassified
member	14424	-	-	-	-	-	HG2762642	metabolism	Nucleotide transport and metabolism	3F4BS	NUDIX domain	543734.LCABL_26010	Bacteria	Firmicutes	Bacilli	Lactobacillales	Lactobacillaceae	Lacticaseibacillus	Lacticaseibacillus casei	unclassified	unclassified
member	14424	-	-	-	-	-	HG2762642	-	-	-	-	-	Bacteria	Firmicutes	Bacilli	Lactobacillales	Lactobacillaceae	Lacticaseibacillus	Lacticaseibacillus paracasei	-	-
member	14424	-	-	-	-	-	HG2762642	-	-	-	-	-	Bacteria	Firmicutes	Bacilli	Lactobacillales	Lactobacillaceae	Lacticaseibacillus	unclassified	-	-
member	14424	-	-	-	-	-	HG2762642	-	-	-	-	-	Bacteria	Firmicutes	Bacilli	Lactobacillales	Lactobacillaceae	Lactobacillus	Lactobacillus sp. DS15_6	-	-
member	14424	-	-	-	-	-	HG2762642	-	-	-	-	-	Bacteria	Firmicutes	Bacilli	Lactobacillales	Lactobacillaceae	Lactobacillus	Lactobacillus sp. DS18_6	-	-
member	14424	-	-	-	-	-	HG2762642	-	-	-	-	-	Bacteria	Firmicutes	Bacilli	Lactobacillales	Lactobacillaceae	Lactobacillus	Lactobacillus sp. DS3_6	-	-
member	14424	-	-	-	-	-	HG2762642	-	-	-	-	-	Bacteria	Firmicutes	Bacilli	Lactobacillales	Lactobacillaceae	Lactobacillus	Lactobacillus sp. DS9_6	-	-
member	14424	-	-	-	-	-	HG2847522	metabolism	Nucleotide transport and metabolism	3F4BS	NUDIX domain	568703.LGG_02759	Bacteria	Firmicutes	Bacilli	Lactobacillales	Lactobacillaceae	Lacticaseibacillus	Lacticaseibacillus rhamnosus	unclassified	unclassified
member	14424	-	-	-	-	-	HG2847522	-	-	-	-	-	Bacteria	Firmicutes	Bacilli	Lactobacillales	Lactobacillaceae	Lactobacillus	Lactobacillus sp. HMSC056D05	-	-
member	14424	-	-	-	-	-	HG2847522	-	-	-	-	-	Bacteria	Firmicutes	Bacilli	Lactobacillales	Lactobacillaceae	Lactobacillus	Lactobacillus sp. HMSC061B07	-	-
member	14424	-	-	-	-	-	HG2853741	metabolism	Nucleotide transport and metabolism	3F4BS	NUDIX domain	568703.LGG_02759	Bacteria	Firmicutes	Bacilli	Lactobacillales	Lactobacillaceae	Lacticaseibacillus	Lacticaseibacillus rhamnosus	unclassified	unclassified
member	14424	-	-	-	-	-	HG2853741	-	-	-	-	-	Bacteria	Firmicutes	Bacilli	Lactobacillales	Lactobacillaceae	Lactobacillus	Lactobacillus sp. HMSC066G01	-	-
member	14424	-	-	-	-	-	HG2853741	-	-	-	-	-	Bacteria	Firmicutes	Bacilli	Lactobacillales	Lactobacillaceae	Lactobacillus	Lactobacillus sp. HMSC073B09	-	-
member	14424	-	-	-	-	-	HG2863241	metabolism	Nucleotide transport and metabolism	3F4BS	NUDIX domain	543734.LCABL_26010	Bacteria	Firmicutes	Bacilli	Lactobacillales	Lactobacillaceae	Lacticaseibacillus	Lacticaseibacillus paracasei	unclassified	unclassified
member	14424	-	-	-	-	-	HG2863241	-	-	-	-	-	Bacteria	Firmicutes	Bacilli	Lactobacillales	Lactobacillaceae	Lacticaseibacillus	unclassified	-	-
member	14424	-	-	-	-	-	HG2863624	metabolism	Nucleotide transport and metabolism	3F4BS	NUDIX domain	543734.LCABL_26010	Bacteria	Firmicutes	Bacilli	Lactobacillales	Lactobacillaceae	Lacticaseibacillus	Lacticaseibacillus casei	unclassified	unclassified
member	14424	-	-	-	-	-	HG2863624	-	-	-	-	-	Bacteria	Firmicutes	Bacilli	Lactobacillales	Lactobacillaceae	Lacticaseibacillus	Lacticaseibacillus paracasei	-	-
member	14424	-	-	-	-	-	HG2863624	-	-	-	-	-	Bacteria	Firmicutes	Bacilli	Lactobacillales	Lactobacillaceae	Lactobacillus	Lactobacillus sp. DS22_6	-	-
member	14424	-	-	-	-	-	HG2871321	metabolism	Nucleotide transport and metabolism	3F4BS	NUDIX domain	543734.LCABL_26010	Bacteria	Firmicutes	Bacilli	Lactobacillales	Lactobacillaceae	Lacticaseibacillus	Lacticaseibacillus paracasei	unclassified	unclassified
member	14424	-	-	-	-	-	HG2947656	metabolism	Nucleotide transport and metabolism	3F4BS	NUDIX domain	568703.LGG_02759	Bacteria	Firmicutes	Bacilli	Lactobacillales	Lactobacillaceae	Lacticaseibacillus	Lacticaseibacillus rhamnosus	unclassified	unclassified
group	14425	1	-	-	-	-	HG2215692	poorly characterized	Function unknown	221KE	Spore coat associated protein JA (CotJA)	610130.Closa_2887	Bacteria	Firmicutes	Clostridia	Eubacteriales	Clostridiaceae	Hungatella	Hungatella hathewayi	unclassified	unclassified	0.1	-	0.1	-	0.0	-	0.0	-	1/1	1/1	1/1	1/1	1/1	1/1	1/1	1/1	1/1	1/1	1/1	1/1	0/0	0/0
member	14425	-	-	-	-	-	HG2215692	poorly characterized	Function unknown	221KE	Spore coat associated protein JA (CotJA)	610130.Closa_2887	Bacteria	Firmicutes	Clostridia	Eubacteriales	Clostridiaceae	Hungatella	Hungatella hathewayi	unclassified	unclassified
group	14426	2	170	226	70.35	70.35	HG2216032;HG3092830	poorly characterized	Function unknown	27J0S	Mitochondrial biogenesis AIM24	1235800.C819_02087	Bacteria	Firmicutes	Clostridia	Eubacteriales	Clostridiaceae	Clostridium	various	unclassified	unclassified	0.1	-	0.1	-	0.0	-	0.0	-	2/2	2/2	2/2	2/2	2/2	2/2	2/2	2/2	2/2	2/2	2/2	1/2	0/0	0/0
member	14426	-	-	-	-	-	HG2216032	poorly characterized	Function unknown	27J0S	Mitochondrial biogenesis AIM24	1235800.C819_02087	Bacteria	Firmicutes	Clostridia	Eubacteriales	Clostridiaceae	Clostridium	Clostridium sp. CAG:253	unclassified	unclassified
member	14426	-	-	-	-	-	HG3092830	poorly characterized	Function unknown	27J0S	Mitochondrial biogenesis AIM24	1235800.C819_02087	Bacteria	Firmicutes	Clostridia	Eubacteriales	Clostridiaceae	Clostridium	Clostridium sp. AM27-31LB	unclassified	unclassified
group	14427	1	-	-	-	-	HG2216431	cellular processes and signaling	Posttranslational modification, protein turnover, chaperones	3WI4C	SPFH Band 7 PHB domain protein	471875.RUMLAC_00831	Bacteria	Firmicutes	Clostridia	Eubacteriales	unclassified	unclassified	various	unclassified	unclassified	0.1	-	0.1	-	0.0	-	0.0	-	1/1	1/1	1/1	1/1	1/1	1/1	1/1	1/1	1/1	1/1	1/1	1/1	0/0	0/0
member	14427	-	-	-	-	-	HG2216431	cellular processes and signaling	Posttranslational modification, protein turnover, chaperones	3WI4C	SPFH Band 7 PHB domain protein	471875.RUMLAC_00831	Bacteria	Firmicutes	Clostridia	Eubacteriales	unclassified	unclassified	Clostridiales bacterium	unclassified	unclassified
group	14428	1	-	-	-	-	HG2216462	poorly characterized	Function unknown	47PRM	Sulfatase-modifying factor enzyme 1	1120966.AUBU01000026_gene524	Bacteria	Bacteroidetes	Bacteroidia	Bacteroidales	Odoribacteraceae	various	various	unclassified	unclassified	0.1	-	0.1	-	0.0	-	0.0	-	1/1	1/1	1/1	1/1	1/1	1/1	1/1	1/1	1/1	1/1	1/1	1/1	0/0	0/0
member	14428	-	-	-	-	-	HG2216462	poorly characterized	Function unknown	47PRM	Sulfatase-modifying factor enzyme 1	1120966.AUBU01000026_gene524	Bacteria	Bacteroidetes	Bacteroidia	Bacteroidales	Odoribacteraceae	Culturomica	Culturomica massiliensis	unclassified	unclassified
member	14428	-	-	-	-	-	HG2216462	-	-	-	-	-	Bacteria	Bacteroidetes	Bacteroidia	Bacteroidales	Odoribacteraceae	Odoribacter	Odoribacter sp. OF09-27XD	-	-
group	14429	1	-	-	-	-	HG2216479	cellular processes and signaling	Intracellular trafficking, secretion, and vesicular transport	2NNT9	Involved in targeting and insertion of nascent membrane proteins into the cytoplasmic membrane. Binds to the hydrophobic signal sequence of the ribosome-nascent chain (RNC) as it emerges from the ribosomes. The SRP-RNC complex is then targeted to the cytoplasmic membrane where it interacts with the SRP receptor FtsY	1120746.CCNL01000010_gene1095	unclassified	unclassified	unclassified	unclassified	unclassified	unclassified	unclassified	unclassified	unclassified	0.1	-	0.1	-	0.0	-	0.0	-	1/1	1/1	1/1	1/1	1/1	0/0	0/0	0/0	0/0	0/0	0/0	0/0	0/0	0/0
member	14429	-	-	-	-	-	HG2216479	cellular processes and signaling	Intracellular trafficking, secretion, and vesicular transport	2NNT9	Involved in targeting and insertion of nascent membrane proteins into the cytoplasmic membrane. Binds to the hydrophobic signal sequence of the ribosome-nascent chain (RNC) as it emerges from the ribosomes. The SRP-RNC complex is then targeted to the cytoplasmic membrane where it interacts with the SRP receptor FtsY	1120746.CCNL01000010_gene1095	unclassified	unclassified	unclassified	unclassified	unclassified	unclassified	unclassified	unclassified	unclassified
group	14430	1	-	-	-	-	HG2216716	cellular processes and signaling	Signal transduction mechanisms	223Q5	GHKL domain	411468.CLOSCI_03914	unclassified	unclassified	unclassified	unclassified	unclassified	unclassified	unclassified	unclassified	unclassified	0.1	-	0.1	-	0.0	-	0.0	-	1/1	1/1	1/1	1/1	1/1	0/0	0/0	0/0	0/0	0/0	0/0	0/0	0/0	0/0
member	14430	-	-	-	-	-	HG2216716	cellular processes and signaling	Signal transduction mechanisms	223Q5	GHKL domain	411468.CLOSCI_03914	unclassified	unclassified	unclassified	unclassified	unclassified	unclassified	unclassified	unclassified	unclassified
group	14431	1	-	-	-	-	HG2216910	unclassified	unclassified	24R70	unclassified	1408312.JNJS01000006_gene814	Bacteria	Firmicutes	Clostridia	Eubacteriales	Lachnospiraceae	Roseburia	Roseburia faecis	unclassified	unclassified	0.1	-	0.1	-	0.0	-	0.0	-	1/1	1/1	1/1	1/1	1/1	1/1	1/1	1/1	1/1	1/1	1/1	1/1	0/0	0/0
member	14431	-	-	-	-	-	HG2216910	unclassified	unclassified	24R70	unclassified	1408312.JNJS01000006_gene814	Bacteria	Firmicutes	Clostridia	Eubacteriales	Lachnospiraceae	Roseburia	Roseburia faecis	unclassified	unclassified
group	14432	1	-	-	-	-	HG2216978	metabolism	Coenzyme transport and metabolism	1S21E	May be involved in the biosynthesis of molybdopterin	571.MC52_17210	Bacteria	Proteobacteria	Gammaproteobacteria	Enterobacterales	Enterobacteriaceae	Klebsiella	various	unclassified	unclassified	0.1	-	0.1	-	0.0	-	0.0	-	1/1	1/1	1/1	1/1	1/1	1/1	1/1	1/1	1/1	1/1	1/1	1/1	0/0	0/0
member	14432	-	-	-	-	-	HG2216978	metabolism	Coenzyme transport and metabolism	1S21E	May be involved in the biosynthesis of molybdopterin	571.MC52_17210	Bacteria	Proteobacteria	Gammaproteobacteria	Enterobacterales	Enterobacteriaceae	Klebsiella	Klebsiella michiganensis	unclassified	unclassified
member	14432	-	-	-	-	-	HG2216978	-	-	-	-	-	Bacteria	Proteobacteria	Gammaproteobacteria	Enterobacterales	Enterobacteriaceae	Klebsiella	Klebsiella sp. FDAARGOS_511	-	-
member	14432	-	-	-	-	-	HG2216978	-	-	-	-	-	Bacteria	Proteobacteria	Gammaproteobacteria	Enterobacterales	Enterobacteriaceae	Klebsiella	unclassified	-	-
group	14433	3	170	248	57.66	91.53	HG2217373;HG3098198;HG3364737	metabolism	various	1UHYH	Abc transporter	445974.CLORAM_01789	Bacteria	Firmicutes	Erysipelotrichia	Erysipelotrichales	Erysipelotrichaceae	Erysipelatoclostridium	Erysipelatoclostridium ramosum	unclassified	unclassified	0.1	-	0.1	-	0.0	-	0.0	-	3/3	3/3	3/3	3/3	3/3	3/3	3/3	3/3	3/3	3/3	3/3	3/3	0/0	0/0
member	14433	-	-	-	-	-	HG2217373	metabolism	Energy production and conversion	1UHYH	Abc transporter	445974.CLORAM_01789	Bacteria	Firmicutes	Erysipelotrichia	Erysipelotrichales	Erysipelotrichaceae	Erysipelatoclostridium	Erysipelatoclostridium ramosum	unclassified	unclassified
member	14433	-	-	-	-	-	HG2217373	metabolism	Inorganic ion transport and metabolism	1UHYH	Abc transporter	445974.CLORAM_01789	-	-	-	-	-	-	-	-	-
member	14433	-	-	-	-	-	HG3098198	metabolism	Energy production and conversion	1UHYH	Abc transporter	445974.CLORAM_01789	Bacteria	Firmicutes	Erysipelotrichia	Erysipelotrichales	Coprobacillaceae	Coprobacillus	Coprobacillus sp. 3_3_56FAA	unclassified	unclassified
member	14433	-	-	-	-	-	HG3098198	metabolism	Inorganic ion transport and metabolism	1UHYH	Abc transporter	445974.CLORAM_01789	Bacteria	Firmicutes	Erysipelotrichia	Erysipelotrichales	Coprobacillaceae	Coprobacillus	Coprobacillus sp. 8_2_54BFAA	-	-
member	14433	-	-	-	-	-	HG3098198	-	-	-	-	-	Bacteria	Firmicutes	Erysipelotrichia	Erysipelotrichales	Coprobacillaceae	Coprobacillus	Coprobacillus sp. AF09-1A	-	-
member	14433	-	-	-	-	-	HG3098198	-	-	-	-	-	Bacteria	Firmicutes	Erysipelotrichia	Erysipelotrichales	Coprobacillaceae	Coprobacillus	Coprobacillus sp. CAG:183	-	-
member	14433	-	-	-	-	-	HG3098198	-	-	-	-	-	Bacteria	Firmicutes	Erysipelotrichia	Erysipelotrichales	Erysipelotrichaceae	Erysipelatoclostridium	Erysipelatoclostridium ramosum	-	-
member	14433	-	-	-	-	-	HG3098198	-	-	-	-	-	Bacteria	Firmicutes	Erysipelotrichia	Erysipelotrichales	Erysipelotrichaceae	Erysipelatoclostridium	unclassified	-	-
member	14433	-	-	-	-	-	HG3364737	metabolism	Energy production and conversion	1UHYH	Abc transporter	445974.CLORAM_01789	Bacteria	Firmicutes	Erysipelotrichia	Erysipelotrichales	Erysipelotrichaceae	Erysipelatoclostridium	Erysipelatoclostridium ramosum	unclassified	unclassified
member	14433	-	-	-	-	-	HG3364737	metabolism	Inorganic ion transport and metabolism	1UHYH	Abc transporter	445974.CLORAM_01789	-	-	-	-	-	-	-	-	-
group	14434	1	-	-	-	-	HG2217428	poorly characterized	Function unknown	2N6X1	HI0933-like protein	1519439.JPJG01000034_gene1612	Bacteria	Firmicutes	unclassified	unclassified	unclassified	unclassified	various	unclassified	unclassified	0.1	-	0.1	-	0.0	-	0.0	-	1/1	1/1	1/1	1/1	1/1	1/1	1/1	1/1	1/1	1/1	1/1	1/1	0/0	0/0
member	14434	-	-	-	-	-	HG2217428	poorly characterized	Function unknown	2N6X1	HI0933-like protein	1519439.JPJG01000034_gene1612	Bacteria	Firmicutes	unclassified	unclassified	unclassified	unclassified	Firmicutes bacterium CAG:129_59_24	unclassified	unclassified
group	14435	14	170	516	26.58	95.03	HG2217480;HG2395135;HG2799460;HG3203140;HG4572678;HG4787998;HG4851260;HG4951331;HG4996930;HG5005789;HG5024123;HG5031036;HG5037776;HG5094314	information storage and processing	Translation, ribosomal structure and biogenesis	25UWV	Catalyzes the attachment of glutamate to tRNA(Glu) in a two-step reaction glutamate is first activated by ATP to form Glu-AMP and then transferred to the acceptor end of tRNA(Glu)	411463.EUBVEN_00136	Bacteria	Firmicutes	Clostridia	Eubacteriales	Eubacteriaceae	Eubacterium	various	unclassified	unclassified	0.1	-	0.1	-	0.0	-	0.0	-	14/14	14/14	8/14	14/14	8/14	14/14	14/14	13/14	13/14	8/14	8/14	(4)/14	0/0	0/0
member	14435	-	-	-	-	-	HG2217480	information storage and processing	Translation, ribosomal structure and biogenesis	25UWV	Catalyzes the attachment of glutamate to tRNA(Glu) in a two-step reaction glutamate is first activated by ATP to form Glu-AMP and then transferred to the acceptor end of tRNA(Glu)	411463.EUBVEN_00136	Bacteria	Firmicutes	Clostridia	Eubacteriales	Eubacteriaceae	Eubacterium	Eubacterium sp. AF17-7	unclassified	unclassified
member	14435	-	-	-	-	-	HG2217480	-	-	-	-	-	Bacteria	Firmicutes	Clostridia	Eubacteriales	Eubacteriaceae	Eubacterium	Eubacterium sp. AF19-12LB	-	-
member	14435	-	-	-	-	-	HG2395135	information storage and processing	Translation, ribosomal structure and biogenesis	25UWV	Catalyzes the attachment of glutamate to tRNA(Glu) in a two-step reaction glutamate is first activated by ATP to form Glu-AMP and then transferred to the acceptor end of tRNA(Glu)	411463.EUBVEN_00136	Bacteria	Firmicutes	Clostridia	Eubacteriales	Eubacteriaceae	Eubacterium	Eubacterium ventriosum	unclassified	unclassified
member	14435	-	-	-	-	-	HG2799460	information storage and processing	Translation, ribosomal structure and biogenesis	25UWV	Catalyzes the attachment of glutamate to tRNA(Glu) in a two-step reaction glutamate is first activated by ATP to form Glu-AMP and then transferred to the acceptor end of tRNA(Glu)	411463.EUBVEN_00136	Bacteria	Firmicutes	Clostridia	Eubacteriales	Eubacteriaceae	Eubacterium	Eubacterium ventriosum	unclassified	unclassified
member	14435	-	-	-	-	-	HG3203140	information storage and processing	Translation, ribosomal structure and biogenesis	25UWV	Catalyzes the attachment of glutamate to tRNA(Glu) in a two-step reaction glutamate is first activated by ATP to form Glu-AMP and then transferred to the acceptor end of tRNA(Glu)	411463.EUBVEN_00136	Bacteria	Firmicutes	Clostridia	Eubacteriales	Eubacteriaceae	Eubacterium	Eubacterium ventriosum	unclassified	unclassified
member	14435	-	-	-	-	-	HG4572678	information storage and processing	Translation, ribosomal structure and biogenesis	25UWV	Catalyzes the attachment of glutamate to tRNA(Glu) in a two-step reaction glutamate is first activated by ATP to form Glu-AMP and then transferred to the acceptor end of tRNA(Glu)	411463.EUBVEN_00136	Bacteria	Firmicutes	Clostridia	Eubacteriales	Eubacteriaceae	Eubacterium	Eubacterium sp. BX4	unclassified	unclassified
member	14435	-	-	-	-	-	HG4572678	-	-	-	-	-	Bacteria	Firmicutes	Clostridia	Eubacteriales	Eubacteriaceae	Eubacterium	Eubacterium sp. CAG:161	-	-
member	14435	-	-	-	-	-	HG4787998	information storage and processing	Translation, ribosomal structure and biogenesis	25UWV	Catalyzes the attachment of glutamate to tRNA(Glu) in a two-step reaction glutamate is first activated by ATP to form Glu-AMP and then transferred to the acceptor end of tRNA(Glu)	411463.EUBVEN_00136	Bacteria	Firmicutes	Clostridia	Eubacteriales	Eubacteriaceae	Eubacterium	Eubacterium sp. AF34-35BH	unclassified	unclassified
member	14435	-	-	-	-	-	HG4787998	-	-	-	-	-	Bacteria	Firmicutes	Clostridia	Eubacteriales	Eubacteriaceae	Eubacterium	Eubacterium sp. AF36-5BH	-	-
member	14435	-	-	-	-	-	HG4787998	-	-	-	-	-	Bacteria	Firmicutes	Clostridia	Eubacteriales	Eubacteriaceae	Eubacterium	unclassified	-	-
member	14435	-	-	-	-	-	HG4851260	information storage and processing	Translation, ribosomal structure and biogenesis	25UWV	Catalyzes the attachment of glutamate to tRNA(Glu) in a two-step reaction glutamate is first activated by ATP to form Glu-AMP and then transferred to the acceptor end of tRNA(Glu)	411463.EUBVEN_00136	Bacteria	Firmicutes	Clostridia	Eubacteriales	Eubacteriaceae	Eubacterium	Eubacterium sp. CAG:603	unclassified	unclassified
member	14435	-	-	-	-	-	HG4851260	-	-	-	-	-	Bacteria	Firmicutes	Clostridia	Eubacteriales	Eubacteriaceae	Eubacterium	uncultured Eubacterium sp.	-	-
member	14435	-	-	-	-	-	HG4951331	information storage and processing	Translation, ribosomal structure and biogenesis	4BXNI	Catalyzes the attachment of glutamate to tRNA(Glu) in a two-step reaction glutamate is first activated by ATP to form Glu-AMP and then transferred to the acceptor end of tRNA(Glu)	1506994.JNLQ01000002_gene1972	Bacteria	Firmicutes	unclassified	unclassified	unclassified	unclassified	Firmicutes bacterium CAG:791	unclassified	unclassified
member	14435	-	-	-	-	-	HG4996930	information storage and processing	Translation, ribosomal structure and biogenesis	3NHWR	Catalyzes the attachment of glutamate to tRNA(Glu) in a two-step reaction glutamate is first activated by ATP to form Glu-AMP and then transferred to the acceptor end of tRNA(Glu)	1410616.JHXE01000011_gene684	Bacteria	Firmicutes	Clostridia	Eubacteriales	Lachnospiraceae	Butyrivibrio	Butyrivibrio fibrisolvens	unclassified	unclassified
member	14435	-	-	-	-	-	HG5005789	information storage and processing	Translation, ribosomal structure and biogenesis	25UWV	Catalyzes the attachment of glutamate to tRNA(Glu) in a two-step reaction glutamate is first activated by ATP to form Glu-AMP and then transferred to the acceptor end of tRNA(Glu)	411463.EUBVEN_00136	Bacteria	Firmicutes	Clostridia	Eubacteriales	Eubacteriaceae	Eubacterium	Eubacterium ventriosum	unclassified	unclassified
member	14435	-	-	-	-	-	HG5024123	information storage and processing	Translation, ribosomal structure and biogenesis	268EG	Catalyzes the attachment of glutamate to tRNA(Glu) in a two-step reaction glutamate is first activated by ATP to form Glu-AMP and then transferred to the acceptor end of tRNA(Glu)	483218.BACPEC_00977	Bacteria	Bacteroidetes	Bacteroidia	Bacteroidales	Bacteroidaceae	Bacteroides	Bacteroides pectinophilus CAG:437	unclassified	unclassified
member	14435	-	-	-	-	-	HG5024123	-	-	-	-	-	Bacteria	Firmicutes	Clostridia	Eubacteriales	unclassified	unclassified	[Bacteroides] pectinophilus	-	-
member	14435	-	-	-	-	-	HG5031036	information storage and processing	Translation, ribosomal structure and biogenesis	4BXNI	Catalyzes the attachment of glutamate to tRNA(Glu) in a two-step reaction glutamate is first activated by ATP to form Glu-AMP and then transferred to the acceptor end of tRNA(Glu)	515622.bpr_I1497	Bacteria	Firmicutes	Clostridia	Eubacteriales	Lachnospiraceae	Butyrivibrio	Butyrivibrio proteoclasticus	unclassified	unclassified
member	14435	-	-	-	-	-	HG5037776	information storage and processing	Translation, ribosomal structure and biogenesis	268EG	Catalyzes the attachment of glutamate to tRNA(Glu) in a two-step reaction glutamate is first activated by ATP to form Glu-AMP and then transferred to the acceptor end of tRNA(Glu)	483218.BACPEC_00977	Bacteria	Firmicutes	Clostridia	Eubacteriales	Clostridiaceae	Clostridium	Clostridium sp. CAG:632	unclassified	unclassified
member	14435	-	-	-	-	-	HG5094314	information storage and processing	Translation, ribosomal structure and biogenesis	268EG	Catalyzes the attachment of glutamate to tRNA(Glu) in a two-step reaction glutamate is first activated by ATP to form Glu-AMP and then transferred to the acceptor end of tRNA(Glu)	483218.BACPEC_00977	Bacteria	Firmicutes	Clostridia	Eubacteriales	unclassified	unclassified	[Bacteroides] pectinophilus	unclassified	unclassified
group	14436	3	170	376	38.3	72.07	HG2217532;HG4450521;HG4499406	metabolism	Inorganic ion transport and metabolism	21Z09	Bacterial extracellular solute-binding protein	411902.CLOBOL_06578	Bacteria	Firmicutes	Clostridia	Eubacteriales	Lachnospiraceae	Enterocloster	Enterocloster bolteae	unclassified	unclassified	0.1	-	0.1	-	0.0	-	0.0	-	3/3	3/3	2/3	3/3	2/3	3/3	3/3	3/3	3/3	2/3	2/3	2/3	0/0	0/0
member	14436	-	-	-	-	-	HG2217532	metabolism	Inorganic ion transport and metabolism	21Z09	Bacterial extracellular solute-binding protein	411902.CLOBOL_06578	Bacteria	Firmicutes	Clostridia	Eubacteriales	Clostridiaceae	Clostridium	Clostridium bolteae CAG:59	unclassified	unclassified
member	14436	-	-	-	-	-	HG2217532	-	-	-	-	-	Bacteria	Firmicutes	Clostridia	Eubacteriales	Clostridiaceae	Hungatella	Hungatella hathewayi	-	-
member	14436	-	-	-	-	-	HG2217532	-	-	-	-	-	Bacteria	Firmicutes	Clostridia	Eubacteriales	Lachnospiraceae	Enterocloster	Enterocloster bolteae	-	-
member	14436	-	-	-	-	-	HG2217532	-	-	-	-	-	Bacteria	Firmicutes	Clostridia	Eubacteriales	Lachnospiraceae	Enterocloster	Enterocloster clostridioformis	-	-
member	14436	-	-	-	-	-	HG2217532	-	-	-	-	-	Bacteria	Firmicutes	Clostridia	Eubacteriales	Lachnospiraceae	Enterocloster	unclassified	-	-
member	14436	-	-	-	-	-	HG2217532	-	-	-	-	-	Bacteria	Firmicutes	Clostridia	Eubacteriales	unclassified	unclassified	unclassified	-	-
member	14436	-	-	-	-	-	HG4450521	metabolism	Inorganic ion transport and metabolism	3WK56	Bacterial extracellular solute-binding protein	203119.Cthe_1588	Bacteria	Firmicutes	Clostridia	Eubacteriales	Oscillospiraceae	Acetivibrio	Acetivibrio thermocellus	unclassified	unclassified
member	14436	-	-	-	-	-	HG4499406	metabolism	Inorganic ion transport and metabolism	21Z09	Bacterial extracellular solute-binding protein	411902.CLOBOL_06578	Bacteria	Firmicutes	Clostridia	Eubacteriales	Lachnospiraceae	Enterocloster	Enterocloster bolteae	unclassified	unclassified
member	14436	-	-	-	-	-	HG4499406	-	-	-	-	-	Bacteria	Firmicutes	Clostridia	Eubacteriales	Lachnospiraceae	Enterocloster	unclassified	-	-
group	14437	1	-	-	-	-	HG2218059	unclassified	unclassified	unclassified	unclassified	unclassified	Viruses	Uroviricota	Caudoviricetes	Caudovirales	Podoviridae	unclassified	various	unclassified	unclassified	0.1	-	0.1	-	0.0	-	0.0	-	0/0	0/0	0/0	0/0	0/0	1/1	1/1	1/1	1/1	1/1	1/1	1/1	0/0	0/0
member	14437	-	-	-	-	-	HG2218059	unclassified	unclassified	unclassified	unclassified	unclassified	Viruses	Uroviricota	Caudoviricetes	Caudovirales	Podoviridae	unclassified	Podoviridae sp.	unclassified	unclassified
group	14438	1	-	-	-	-	HG2218154	unclassified	unclassified	269YH	unclassified	483218.BACPEC_00285	unclassified	unclassified	unclassified	unclassified	unclassified	unclassified	unclassified	unclassified	unclassified	0.1	-	0.1	-	0.0	-	0.0	-	1/1	1/1	1/1	1/1	1/1	0/0	0/0	0/0	0/0	0/0	0/0	0/0	0/0	0/0
member	14438	-	-	-	-	-	HG2218154	unclassified	unclassified	269YH	unclassified	483218.BACPEC_00285	unclassified	unclassified	unclassified	unclassified	unclassified	unclassified	unclassified	unclassified	unclassified
group	14439	1	-	-	-	-	HG2218223	poorly characterized	Function unknown	4B0HW	tRNA (adenine(22)-N(1))-methyltransferase	1158602.I590_03894	unclassified	unclassified	unclassified	unclassified	unclassified	unclassified	unclassified	unclassified	unclassified	0.1	-	0.1	-	0.0	-	0.0	-	1/1	1/1	1/1	1/1	1/1	0/0	0/0	0/0	0/0	0/0	0/0	0/0	0/0	0/0
member	14439	-	-	-	-	-	HG2218223	poorly characterized	Function unknown	4B0HW	tRNA (adenine(22)-N(1))-methyltransferase	1158602.I590_03894	unclassified	unclassified	unclassified	unclassified	unclassified	unclassified	unclassified	unclassified	unclassified
group	14440	5	170	201	73.13	97.51	HG2218247;HG2646137;HG2667341;HG2736482;HG2740331	unclassified	unclassified	unclassified	unclassified	unclassified	Bacteria	Firmicutes	Clostridia	Eubacteriales	Oscillospiraceae	Faecalibacterium	Faecalibacterium prausnitzii	unclassified	unclassified	0.1	-	0.1	-	0.0	-	0.0	-	0/0	0/0	0/0	0/0	0/0	3/5	3/5	3/5	3/5	3/5	3/5	3/5	0/0	0/0
member	14440	-	-	-	-	-	HG2218247	unclassified	unclassified	unclassified	unclassified	unclassified	Bacteria	Firmicutes	Clostridia	Eubacteriales	Oscillospiraceae	Faecalibacterium	Faecalibacterium prausnitzii	unclassified	unclassified
member	14440	-	-	-	-	-	HG2646137	unclassified	unclassified	unclassified	unclassified	unclassified	Bacteria	Firmicutes	Clostridia	Eubacteriales	Oscillospiraceae	Faecalibacterium	Faecalibacterium prausnitzii	unclassified	unclassified
member	14440	-	-	-	-	-	HG2667341	unclassified	unclassified	unclassified	unclassified	unclassified	unclassified	unclassified	unclassified	unclassified	unclassified	unclassified	unclassified	unclassified	unclassified
member	14440	-	-	-	-	-	HG2736482	unclassified	unclassified	unclassified	unclassified	unclassified	Bacteria	Firmicutes	Clostridia	Eubacteriales	Oscillospiraceae	Faecalibacterium	Faecalibacterium prausnitzii	unclassified	unclassified
member	14440	-	-	-	-	-	HG2740331	unclassified	unclassified	unclassified	unclassified	unclassified	unclassified	unclassified	unclassified	unclassified	unclassified	unclassified	unclassified	unclassified	unclassified
group	14441	1	-	-	-	-	HG2218304	unclassified	unclassified	unclassified	unclassified	unclassified	unclassified	unclassified	unclassified	unclassified	unclassified	unclassified	unclassified	unclassified	unclassified	0.1	-	0.1	-	0.0	-	0.0	-	0/0	0/0	0/0	0/0	0/0	0/0	0/0	0/0	0/0	0/0	0/0	0/0	0/0	0/0
member	14441	-	-	-	-	-	HG2218304	unclassified	unclassified	unclassified	unclassified	unclassified	unclassified	unclassified	unclassified	unclassified	unclassified	unclassified	unclassified	unclassified	unclassified
group	14442	1	-	-	-	-	HG2218651	metabolism	Carbohydrate transport and metabolism	2FNP0	Glycosyl hydrolase family 10	264731.PRU_2739	Bacteria	Bacteroidetes	Bacteroidia	Bacteroidales	Prevotellaceae	Prevotella	Prevotella copri	endo-1,4-beta-xylanase (EC 3.2.1.8); endo-1,3-beta-xylanase (EC 3.2.1.32); tomatinase (EC 3.2.1.-); xylan endotransglycosylase (EC 2.4.2.-); endo-beta-1,4-glucanase (EC 3.2.1.4)	GH10	0.1	-	0.1	-	0.0	-	0.0	-	1/1	1/1	1/1	1/1	1/1	1/1	1/1	1/1	1/1	1/1	1/1	1/1	1/1	1/1
member	14442	-	-	-	-	-	HG2218651	metabolism	Carbohydrate transport and metabolism	2FNP0	Glycosyl hydrolase family 10	264731.PRU_2739	Bacteria	Bacteroidetes	Bacteroidia	Bacteroidales	Prevotellaceae	Prevotella	Prevotella copri	endo-1,4-beta-xylanase (EC 3.2.1.8); endo-1,3-beta-xylanase (EC 3.2.1.32); tomatinase (EC 3.2.1.-); xylan endotransglycosylase (EC 2.4.2.-); endo-beta-1,4-glucanase (EC 3.2.1.4)	GH10
group	14443	1	-	-	-	-	HG2219236	poorly characterized	Function unknown	2G0TZ	cellulase activity	762968.HMPREF9441_00566	Viruses	Uroviricota	Caudoviricetes	Caudovirales	Siphoviridae	unclassified	various	unclassified	unclassified	0.1	-	0.1	-	0.0	-	0.0	-	1/1	1/1	1/1	1/1	1/1	1/1	1/1	1/1	1/1	1/1	1/1	1/1	0/0	0/0
member	14443	-	-	-	-	-	HG2219236	poorly characterized	Function unknown	2G0TZ	cellulase activity	762968.HMPREF9441_00566	Viruses	Uroviricota	Caudoviricetes	Caudovirales	Siphoviridae	unclassified	Siphoviridae sp.	unclassified	unclassified
group	14444	6	171	1399	10.63	77.6	HG2219638;HG4477784;HG5010618;HG5496604;HG5526821;HG5581645	metabolism	Carbohydrate transport and metabolism	1Y5EN	Belongs to the glycosyl hydrolase 2 family	1120988.AXWV01000041_gene823	Bacteria	Firmicutes	Clostridia	Eubacteriales	various	various	various	various	various	0.1	-	0.1	-	0.0	-	0.0	-	6/6	6/6	4/6	4/6	4/6	5/6	5/6	5/6	5/6	5/6	5/6	5/6	(2)/6	(2)/6
member	14444	-	-	-	-	-	HG2219638	metabolism	Carbohydrate transport and metabolism	1Y5EN	Belongs to the glycosyl hydrolase 2 family	1120988.AXWV01000041_gene823	Bacteria	Firmicutes	Clostridia	Eubacteriales	Lachnospiraceae	Faecalicatena	Faecalicatena fissicatena	unclassified	unclassified
member	14444	-	-	-	-	-	HG2219638	-	-	-	-	-	Bacteria	Firmicutes	Clostridia	Eubacteriales	Oscillospiraceae	Ruminococcus	uncultured Ruminococcus sp.	-	-
member	14444	-	-	-	-	-	HG4477784	metabolism	Carbohydrate transport and metabolism	1XUKN	COG3250 Beta-galactosidase beta-glucuronidase	675813.VIB_002292	Bacteria	Firmicutes	Clostridia	Eubacteriales	Lachnospiraceae	Faecalicatena	Faecalicatena fissicatena	beta-galactosidase (EC 3.2.1.23) ; beta-mannosidase (EC 3.2.1.25); beta-glucuronidase (EC 3.2.1.31); alpha-L-arabinofuranosidase (EC 3.2.1.55); mannosylglycoprotein endo-beta-mannosidase (EC 3.2.1.152); exo-beta-glucosaminidase (EC 3.2.1.165); alpha-L-arabinopyranosidase (EC 3.2.1.-); beta-galacturonidase (EC 3.2.1.-); beta-xylosidase (EC 3.2.1.37); beta-D-galactofuranosidase (EC 3.2.1.146);	GH2
member	14444	-	-	-	-	-	HG4477784	-	-	-	-	-	Bacteria	Firmicutes	Clostridia	Eubacteriales	Oscillospiraceae	Ruminococcus	Ruminococcus sp. MCC718	-	-
member	14444	-	-	-	-	-	HG5010618	metabolism	Carbohydrate transport and metabolism	22VUW	beta-galactosidase	435591.BDI_0983	Bacteria	Firmicutes	Clostridia	Eubacteriales	Lachnospiraceae	Faecalicatena	Faecalicatena fissicatena	beta-galactosidase (EC 3.2.1.23) ; beta-mannosidase (EC 3.2.1.25); beta-glucuronidase (EC 3.2.1.31); alpha-L-arabinofuranosidase (EC 3.2.1.55); mannosylglycoprotein endo-beta-mannosidase (EC 3.2.1.152); exo-beta-glucosaminidase (EC 3.2.1.165); alpha-L-arabinopyranosidase (EC 3.2.1.-); beta-galacturonidase (EC 3.2.1.-); beta-xylosidase (EC 3.2.1.37); beta-D-galactofuranosidase (EC 3.2.1.146);	GH2
member	14444	-	-	-	-	-	HG5010618	-	-	-	-	-	Bacteria	Firmicutes	Clostridia	Eubacteriales	Oscillospiraceae	Ruminococcus	Ruminococcus sp. MCC718	-	-
member	14444	-	-	-	-	-	HG5496604	metabolism	Carbohydrate transport and metabolism	1Y5EN	Belongs to the glycosyl hydrolase 2 family	1120988.AXWV01000041_gene823	Bacteria	Firmicutes	Clostridia	Eubacteriales	Lachnospiraceae	Faecalicatena	Faecalicatena fissicatena	Modules of approx. 150 residues which always appear as a threefold internal repeat. The only apparent exception to this, xylanase II of Actinomadura sp. FC7 (GenBank U08894), is in fact not completely sequenced. These modules were first identified in several plant lectins such as ricin or agglutinin of Ricinus communis which bind galactose residues. The three-dimensional structure of a plant lectin has been determined and displays a pseudo-threefold symmetry in accord with the observed sequence threefold repeat. These modules have since been found in a number of other proteins of various functions including glycoside hydrolases and glycosyltransferases. While in the plant lectins this module binds mannose, binding to xylan has been demonstrated in the Streptomyces lividans xylanase A and arabinofuranosidase B. Binding to GalNAc has been shown for the corresponding module of GalNAc transferase 4. For the other proteins, the binding specificity of these modules has not been established. The pseudo three-fold symmetry of the CBM13 module has now been confirmed in the 3-D structure of the intact, two-domain, xylanase of Streptomyces olivaceoviridis.	CBM13
member	14444	-	-	-	-	-	HG5496604	-	-	-	-	-	Bacteria	Firmicutes	Clostridia	Eubacteriales	Oscillospiraceae	Ruminococcus	uncultured Ruminococcus sp.	-	-
member	14444	-	-	-	-	-	HG5526821	metabolism	Carbohydrate transport and metabolism	1Y5EN	Belongs to the glycosyl hydrolase 2 family	1120988.AXWV01000041_gene823	Bacteria	Firmicutes	Clostridia	Eubacteriales	Lachnospiraceae	Faecalicatena	Faecalicatena fissicatena	endo-beta-1,3-glucanase (EC 3.2.1.39)	GH158
member	14444	-	-	-	-	-	HG5526821	-	-	-	-	-	Bacteria	Firmicutes	Clostridia	Eubacteriales	Oscillospiraceae	Ruminococcus	uncultured Ruminococcus sp.	-	-
member	14444	-	-	-	-	-	HG5581645	metabolism	Carbohydrate transport and metabolism	1Y5EN	Belongs to the glycosyl hydrolase 2 family	1120988.AXWV01000041_gene823	unclassified	unclassified	unclassified	unclassified	unclassified	unclassified	unclassified	endo-beta-1,3-glucanase (EC 3.2.1.39)	GH158
group	14445	1	-	-	-	-	HG2220039	information storage and processing	Replication, recombination and repair	3XYID	Psort location Cytoplasmic, score 8.87	411459.RUMOBE_02000	Bacteria	Firmicutes	Clostridia	Eubacteriales	Lachnospiraceae	Blautia	Blautia sp. BIOML-A1	unclassified	unclassified	0.1	-	0.1	-	0.0	-	0.0	-	1/1	1/1	1/1	1/1	1/1	1/1	1/1	1/1	1/1	1/1	1/1	1/1	0/0	0/0
member	14445	-	-	-	-	-	HG2220039	information storage and processing	Replication, recombination and repair	3XYID	Psort location Cytoplasmic, score 8.87	411459.RUMOBE_02000	Bacteria	Firmicutes	Clostridia	Eubacteriales	Lachnospiraceae	Blautia	Blautia sp. BIOML-A1	unclassified	unclassified
group	14446	32	171	1131	6.42	99.91	HG2220129;HG2621834;HG2643341;HG3317027;HG3322418;HG3448412;HG3565404;HG3799311;HG3994180;HG4062551;HG4776409;HG4794896;HG4806705;HG5002037;HG5309292;HG5321680;HG5486627;HG5524519;HG5549399;HG5550338;HG5550520;HG5551135;HG5551291;HG5551428;HG5552815;HG5553734;HG5554655;HG5554680;HG5554708;HG5554710;HG5554733;HG5557439	metabolism	Inorganic ion transport and metabolism	4AV5C	Carboxypeptidase regulatory-like domain	435590.BVU_2749	Bacteria	Bacteroidetes	Bacteroidia	Bacteroidales	Bacteroidaceae	Phocaeicola	various	unclassified	unclassified	0.1	-	0.1	-	0.0	-	0.0	-	32/32	32/32	27/32	32/32	17/32	29/32	29/32	29/32	29/32	19/32	16/32	(11)/32	0/0	0/0
member	14446	-	-	-	-	-	HG2220129	metabolism	Inorganic ion transport and metabolism	4AV5C	Carboxypeptidase regulatory-like domain	357276.EL88_07030	Bacteria	Bacteroidetes	Bacteroidia	Bacteroidales	Prevotellaceae	Prevotella	Prevotella copri	unclassified	unclassified
member	14446	-	-	-	-	-	HG2621834	metabolism	Inorganic ion transport and metabolism	4AV5C	Carboxypeptidase regulatory-like domain	357276.EL88_07030	Bacteria	Bacteroidetes	Bacteroidia	Bacteroidales	Bacteroidaceae	Bacteroides	Bacteroides dorei CAG:222	unclassified	unclassified
member	14446	-	-	-	-	-	HG2621834	-	-	-	-	-	Bacteria	Bacteroidetes	Bacteroidia	Bacteroidales	Bacteroidaceae	Bacteroides	Bacteroides sp. 3_1_33FAA	-	-
member	14446	-	-	-	-	-	HG2621834	-	-	-	-	-	Bacteria	Bacteroidetes	Bacteroidia	Bacteroidales	Bacteroidaceae	Bacteroides	Bacteroides sp. 3_1_40A	-	-
member	14446	-	-	-	-	-	HG2621834	-	-	-	-	-	Bacteria	Bacteroidetes	Bacteroidia	Bacteroidales	Bacteroidaceae	Bacteroides	Bacteroides sp. 4_3_47FAA	-	-
member	14446	-	-	-	-	-	HG2621834	-	-	-	-	-	Bacteria	Bacteroidetes	Bacteroidia	Bacteroidales	Bacteroidaceae	Bacteroides	Bacteroides sp. 9_1_42FAA	-	-
member	14446	-	-	-	-	-	HG2621834	-	-	-	-	-	Bacteria	Bacteroidetes	Bacteroidia	Bacteroidales	Bacteroidaceae	Bacteroides	Bacteroides sp. AF15-23LB	-	-
member	14446	-	-	-	-	-	HG2621834	-	-	-	-	-	Bacteria	Bacteroidetes	Bacteroidia	Bacteroidales	Bacteroidaceae	Bacteroides	Bacteroides sp. AF16-29	-	-
member	14446	-	-	-	-	-	HG2621834	-	-	-	-	-	Bacteria	Bacteroidetes	Bacteroidia	Bacteroidales	Bacteroidaceae	Bacteroides	Bacteroides sp. AF17-1	-	-
member	14446	-	-	-	-	-	HG2621834	-	-	-	-	-	Bacteria	Bacteroidetes	Bacteroidia	Bacteroidales	Bacteroidaceae	Bacteroides	Bacteroides sp. AF25-18	-	-
member	14446	-	-	-	-	-	HG2621834	-	-	-	-	-	Bacteria	Bacteroidetes	Bacteroidia	Bacteroidales	Bacteroidaceae	Bacteroides	Bacteroides sp. AF32-15BH	-	-
member	14446	-	-	-	-	-	HG2621834	-	-	-	-	-	Bacteria	Bacteroidetes	Bacteroidia	Bacteroidales	Bacteroidaceae	Bacteroides	Bacteroides sp. AF39-10AT	-	-
member	14446	-	-	-	-	-	HG2621834	-	-	-	-	-	Bacteria	Bacteroidetes	Bacteroidia	Bacteroidales	Bacteroidaceae	Bacteroides	Bacteroides sp. AM18-9	-	-
member	14446	-	-	-	-	-	HG2621834	-	-	-	-	-	Bacteria	Bacteroidetes	Bacteroidia	Bacteroidales	Bacteroidaceae	Bacteroides	Bacteroides sp. AM23-18	-	-
member	14446	-	-	-	-	-	HG2621834	-	-	-	-	-	Bacteria	Bacteroidetes	Bacteroidia	Bacteroidales	Bacteroidaceae	Bacteroides	Bacteroides sp. AM26-11	-	-
member	14446	-	-	-	-	-	HG2621834	-	-	-	-	-	Bacteria	Bacteroidetes	Bacteroidia	Bacteroidales	Bacteroidaceae	Bacteroides	Bacteroides sp. AM27-13	-	-
member	14446	-	-	-	-	-	HG2621834	-	-	-	-	-	Bacteria	Bacteroidetes	Bacteroidia	Bacteroidales	Bacteroidaceae	Bacteroides	Bacteroides sp. AM28-6	-	-
member	14446	-	-	-	-	-	HG2621834	-	-	-	-	-	Bacteria	Bacteroidetes	Bacteroidia	Bacteroidales	Bacteroidaceae	Bacteroides	Bacteroides vulgatus CAG:6	-	-
member	14446	-	-	-	-	-	HG2621834	-	-	-	-	-	Bacteria	Bacteroidetes	Bacteroidia	Bacteroidales	Bacteroidaceae	Phocaeicola	Phocaeicola dorei	-	-
member	14446	-	-	-	-	-	HG2621834	-	-	-	-	-	Bacteria	Bacteroidetes	Bacteroidia	Bacteroidales	Bacteroidaceae	Phocaeicola	Phocaeicola vulgatus	-	-
member	14446	-	-	-	-	-	HG2621834	-	-	-	-	-	Bacteria	Bacteroidetes	Bacteroidia	Bacteroidales	Bacteroidaceae	Phocaeicola	unclassified	-	-
member	14446	-	-	-	-	-	HG2621834	-	-	-	-	-	Bacteria	Bacteroidetes	Bacteroidia	Bacteroidales	Bacteroidaceae	unclassified	unclassified	-	-
member	14446	-	-	-	-	-	HG2643341	metabolism	Inorganic ion transport and metabolism	4AV5C	Carboxypeptidase regulatory-like domain	357276.EL88_07030	Bacteria	Bacteroidetes	Bacteroidia	Bacteroidales	Bacteroidaceae	Bacteroides	Bacteroides dorei CAG:222	unclassified	unclassified
member	14446	-	-	-	-	-	HG2643341	-	-	-	-	-	Bacteria	Bacteroidetes	Bacteroidia	Bacteroidales	Bacteroidaceae	Bacteroides	Bacteroides sp. 3_1_33FAA	-	-
member	14446	-	-	-	-	-	HG2643341	-	-	-	-	-	Bacteria	Bacteroidetes	Bacteroidia	Bacteroidales	Bacteroidaceae	Bacteroides	Bacteroides sp. 9_1_42FAA	-	-
member	14446	-	-	-	-	-	HG2643341	-	-	-	-	-	Bacteria	Bacteroidetes	Bacteroidia	Bacteroidales	Bacteroidaceae	Bacteroides	Bacteroides sp. AF15-23LB	-	-
member	14446	-	-	-	-	-	HG2643341	-	-	-	-	-	Bacteria	Bacteroidetes	Bacteroidia	Bacteroidales	Bacteroidaceae	Bacteroides	Bacteroides sp. AF16-29	-	-
member	14446	-	-	-	-	-	HG2643341	-	-	-	-	-	Bacteria	Bacteroidetes	Bacteroidia	Bacteroidales	Bacteroidaceae	Bacteroides	Bacteroides sp. AF17-1	-	-
member	14446	-	-	-	-	-	HG2643341	-	-	-	-	-	Bacteria	Bacteroidetes	Bacteroidia	Bacteroidales	Bacteroidaceae	Bacteroides	Bacteroides sp. AF25-18	-	-
member	14446	-	-	-	-	-	HG2643341	-	-	-	-	-	Bacteria	Bacteroidetes	Bacteroidia	Bacteroidales	Bacteroidaceae	Bacteroides	Bacteroides sp. AF39-10AT	-	-
member	14446	-	-	-	-	-	HG2643341	-	-	-	-	-	Bacteria	Bacteroidetes	Bacteroidia	Bacteroidales	Bacteroidaceae	Bacteroides	Bacteroides sp. AM18-9	-	-
member	14446	-	-	-	-	-	HG2643341	-	-	-	-	-	Bacteria	Bacteroidetes	Bacteroidia	Bacteroidales	Bacteroidaceae	Bacteroides	Bacteroides sp. AM23-18	-	-
member	14446	-	-	-	-	-	HG2643341	-	-	-	-	-	Bacteria	Bacteroidetes	Bacteroidia	Bacteroidales	Bacteroidaceae	Bacteroides	Bacteroides sp. AM28-6	-	-
member	14446	-	-	-	-	-	HG2643341	-	-	-	-	-	Bacteria	Bacteroidetes	Bacteroidia	Bacteroidales	Bacteroidaceae	Phocaeicola	Phocaeicola dorei	-	-
member	14446	-	-	-	-	-	HG2643341	-	-	-	-	-	Bacteria	Bacteroidetes	Bacteroidia	Bacteroidales	Bacteroidaceae	unclassified	unclassified	-	-
member	14446	-	-	-	-	-	HG3317027	metabolism	Inorganic ion transport and metabolism	4AV5C	Carboxypeptidase regulatory-like domain	435590.BVU_2749	Bacteria	Bacteroidetes	Bacteroidia	Bacteroidales	Bacteroidaceae	Phocaeicola	Phocaeicola vulgatus	unclassified	unclassified
member	14446	-	-	-	-	-	HG3322418	metabolism	Inorganic ion transport and metabolism	4AV5C	Carboxypeptidase regulatory-like domain	357276.EL88_07030	Bacteria	Bacteroidetes	Bacteroidia	Bacteroidales	Bacteroidaceae	Phocaeicola	Phocaeicola vulgatus	unclassified	unclassified
member	14446	-	-	-	-	-	HG3448412	metabolism	Inorganic ion transport and metabolism	4AV5C	Carboxypeptidase regulatory-like domain	435590.BVU_2749	Bacteria	Bacteroidetes	Bacteroidia	Bacteroidales	Bacteroidaceae	Bacteroides	Bacteroides sp. 3_1_40A	unclassified	unclassified
member	14446	-	-	-	-	-	HG3448412	-	-	-	-	-	Bacteria	Bacteroidetes	Bacteroidia	Bacteroidales	Bacteroidaceae	Bacteroides	Bacteroides sp. 4_3_47FAA	-	-
member	14446	-	-	-	-	-	HG3448412	-	-	-	-	-	Bacteria	Bacteroidetes	Bacteroidia	Bacteroidales	Bacteroidaceae	Bacteroides	Bacteroides sp. AF32-15BH	-	-
member	14446	-	-	-	-	-	HG3448412	-	-	-	-	-	Bacteria	Bacteroidetes	Bacteroidia	Bacteroidales	Bacteroidaceae	Bacteroides	Bacteroides sp. AM26-11	-	-
member	14446	-	-	-	-	-	HG3448412	-	-	-	-	-	Bacteria	Bacteroidetes	Bacteroidia	Bacteroidales	Bacteroidaceae	Bacteroides	Bacteroides sp. AM27-13	-	-
member	14446	-	-	-	-	-	HG3448412	-	-	-	-	-	Bacteria	Bacteroidetes	Bacteroidia	Bacteroidales	Bacteroidaceae	Bacteroides	Bacteroides vulgatus CAG:6	-	-
member	14446	-	-	-	-	-	HG3448412	-	-	-	-	-	Bacteria	Bacteroidetes	Bacteroidia	Bacteroidales	Bacteroidaceae	Phocaeicola	Phocaeicola vulgatus	-	-
member	14446	-	-	-	-	-	HG3448412	-	-	-	-	-	Bacteria	Bacteroidetes	Bacteroidia	Bacteroidales	Bacteroidaceae	Phocaeicola	unclassified	-	-
member	14446	-	-	-	-	-	HG3565404	metabolism	Inorganic ion transport and metabolism	4AV5C	Carboxypeptidase regulatory-like domain	357276.EL88_07030	Bacteria	Bacteroidetes	Bacteroidia	Bacteroidales	Prevotellaceae	Prevotella	Prevotella hominis	unclassified	unclassified
member	14446	-	-	-	-	-	HG3799311	metabolism	Inorganic ion transport and metabolism	4AV5C	Carboxypeptidase regulatory-like domain	435590.BVU_2749	Bacteria	Bacteroidetes	Bacteroidia	Bacteroidales	Bacteroidaceae	Bacteroides	Bacteroides sp. 3_1_40A	unclassified	unclassified
member	14446	-	-	-	-	-	HG3799311	-	-	-	-	-	Bacteria	Bacteroidetes	Bacteroidia	Bacteroidales	Bacteroidaceae	Bacteroides	Bacteroides sp. 4_3_47FAA	-	-
member	14446	-	-	-	-	-	HG3799311	-	-	-	-	-	Bacteria	Bacteroidetes	Bacteroidia	Bacteroidales	Bacteroidaceae	Bacteroides	Bacteroides sp. AF32-15BH	-	-
member	14446	-	-	-	-	-	HG3799311	-	-	-	-	-	Bacteria	Bacteroidetes	Bacteroidia	Bacteroidales	Bacteroidaceae	Bacteroides	Bacteroides sp. AM26-11	-	-
member	14446	-	-	-	-	-	HG3799311	-	-	-	-	-	Bacteria	Bacteroidetes	Bacteroidia	Bacteroidales	Bacteroidaceae	Bacteroides	Bacteroides sp. AM27-13	-	-
member	14446	-	-	-	-	-	HG3799311	-	-	-	-	-	Bacteria	Bacteroidetes	Bacteroidia	Bacteroidales	Bacteroidaceae	Bacteroides	Bacteroides vulgatus CAG:6	-	-
member	14446	-	-	-	-	-	HG3799311	-	-	-	-	-	Bacteria	Bacteroidetes	Bacteroidia	Bacteroidales	Bacteroidaceae	Phocaeicola	Phocaeicola vulgatus	-	-
member	14446	-	-	-	-	-	HG3799311	-	-	-	-	-	Bacteria	Bacteroidetes	Bacteroidia	Bacteroidales	Bacteroidaceae	Phocaeicola	unclassified	-	-
member	14446	-	-	-	-	-	HG3994180	metabolism	Inorganic ion transport and metabolism	4AV5C	Carboxypeptidase regulatory-like domain	357276.EL88_07030	Bacteria	Bacteroidetes	Bacteroidia	Bacteroidales	Bacteroidaceae	Bacteroides	Bacteroides dorei CAG:222	unclassified	unclassified
member	14446	-	-	-	-	-	HG3994180	-	-	-	-	-	Bacteria	Bacteroidetes	Bacteroidia	Bacteroidales	Bacteroidaceae	Bacteroides	Bacteroides sp. 3_1_33FAA	-	-
member	14446	-	-	-	-	-	HG3994180	-	-	-	-	-	Bacteria	Bacteroidetes	Bacteroidia	Bacteroidales	Bacteroidaceae	Bacteroides	Bacteroides sp. 3_1_40A	-	-
member	14446	-	-	-	-	-	HG3994180	-	-	-	-	-	Bacteria	Bacteroidetes	Bacteroidia	Bacteroidales	Bacteroidaceae	Bacteroides	Bacteroides sp. 4_3_47FAA	-	-
member	14446	-	-	-	-	-	HG3994180	-	-	-	-	-	Bacteria	Bacteroidetes	Bacteroidia	Bacteroidales	Bacteroidaceae	Bacteroides	Bacteroides sp. 9_1_42FAA	-	-
member	14446	-	-	-	-	-	HG3994180	-	-	-	-	-	Bacteria	Bacteroidetes	Bacteroidia	Bacteroidales	Bacteroidaceae	Bacteroides	Bacteroides sp. AF15-23LB	-	-
member	14446	-	-	-	-	-	HG3994180	-	-	-	-	-	Bacteria	Bacteroidetes	Bacteroidia	Bacteroidales	Bacteroidaceae	Bacteroides	Bacteroides sp. AF16-29	-	-
member	14446	-	-	-	-	-	HG3994180	-	-	-	-	-	Bacteria	Bacteroidetes	Bacteroidia	Bacteroidales	Bacteroidaceae	Bacteroides	Bacteroides sp. AF17-1	-	-
member	14446	-	-	-	-	-	HG3994180	-	-	-	-	-	Bacteria	Bacteroidetes	Bacteroidia	Bacteroidales	Bacteroidaceae	Bacteroides	Bacteroides sp. AF25-18	-	-
member	14446	-	-	-	-	-	HG3994180	-	-	-	-	-	Bacteria	Bacteroidetes	Bacteroidia	Bacteroidales	Bacteroidaceae	Bacteroides	Bacteroides sp. AF32-15BH	-	-
member	14446	-	-	-	-	-	HG3994180	-	-	-	-	-	Bacteria	Bacteroidetes	Bacteroidia	Bacteroidales	Bacteroidaceae	Bacteroides	Bacteroides sp. AF39-10AT	-	-
member	14446	-	-	-	-	-	HG3994180	-	-	-	-	-	Bacteria	Bacteroidetes	Bacteroidia	Bacteroidales	Bacteroidaceae	Bacteroides	Bacteroides sp. AM18-9	-	-
member	14446	-	-	-	-	-	HG3994180	-	-	-	-	-	Bacteria	Bacteroidetes	Bacteroidia	Bacteroidales	Bacteroidaceae	Bacteroides	Bacteroides sp. AM23-18	-	-
member	14446	-	-	-	-	-	HG3994180	-	-	-	-	-	Bacteria	Bacteroidetes	Bacteroidia	Bacteroidales	Bacteroidaceae	Bacteroides	Bacteroides sp. AM26-11	-	-
member	14446	-	-	-	-	-	HG3994180	-	-	-	-	-	Bacteria	Bacteroidetes	Bacteroidia	Bacteroidales	Bacteroidaceae	Bacteroides	Bacteroides sp. AM27-13	-	-
member	14446	-	-	-	-	-	HG3994180	-	-	-	-	-	Bacteria	Bacteroidetes	Bacteroidia	Bacteroidales	Bacteroidaceae	Bacteroides	Bacteroides sp. AM28-6	-	-
member	14446	-	-	-	-	-	HG3994180	-	-	-	-	-	Bacteria	Bacteroidetes	Bacteroidia	Bacteroidales	Bacteroidaceae	Bacteroides	Bacteroides vulgatus CAG:6	-	-
member	14446	-	-	-	-	-	HG3994180	-	-	-	-	-	Bacteria	Bacteroidetes	Bacteroidia	Bacteroidales	Bacteroidaceae	Phocaeicola	Phocaeicola dorei	-	-
member	14446	-	-	-	-	-	HG3994180	-	-	-	-	-	Bacteria	Bacteroidetes	Bacteroidia	Bacteroidales	Bacteroidaceae	Phocaeicola	Phocaeicola vulgatus	-	-
member	14446	-	-	-	-	-	HG3994180	-	-	-	-	-	Bacteria	Bacteroidetes	Bacteroidia	Bacteroidales	Bacteroidaceae	Phocaeicola	unclassified	-	-
member	14446	-	-	-	-	-	HG3994180	-	-	-	-	-	Bacteria	Bacteroidetes	Bacteroidia	Bacteroidales	Bacteroidaceae	unclassified	unclassified	-	-
member	14446	-	-	-	-	-	HG4062551	metabolism	Inorganic ion transport and metabolism	4AV5C	Carboxypeptidase regulatory-like domain	435590.BVU_2749	unclassified	unclassified	unclassified	unclassified	unclassified	unclassified	unclassified	unclassified	unclassified
member	14446	-	-	-	-	-	HG4776409	metabolism	Inorganic ion transport and metabolism	4AV5C	Carboxypeptidase regulatory-like domain	435590.BVU_2749	unclassified	unclassified	unclassified	unclassified	unclassified	unclassified	unclassified	unclassified	unclassified
member	14446	-	-	-	-	-	HG4794896	metabolism	Inorganic ion transport and metabolism	4AV5C	Carboxypeptidase regulatory-like domain	357276.EL88_07030	Bacteria	Bacteroidetes	Bacteroidia	Bacteroidales	Bacteroidaceae	Bacteroides	Bacteroides dorei CAG:222	unclassified	unclassified
member	14446	-	-	-	-	-	HG4794896	-	-	-	-	-	Bacteria	Bacteroidetes	Bacteroidia	Bacteroidales	Bacteroidaceae	Bacteroides	Bacteroides sp. 3_1_33FAA	-	-
member	14446	-	-	-	-	-	HG4794896	-	-	-	-	-	Bacteria	Bacteroidetes	Bacteroidia	Bacteroidales	Bacteroidaceae	Bacteroides	Bacteroides sp. 9_1_42FAA	-	-
member	14446	-	-	-	-	-	HG4794896	-	-	-	-	-	Bacteria	Bacteroidetes	Bacteroidia	Bacteroidales	Bacteroidaceae	Bacteroides	Bacteroides sp. AF15-23LB	-	-
member	14446	-	-	-	-	-	HG4794896	-	-	-	-	-	Bacteria	Bacteroidetes	Bacteroidia	Bacteroidales	Bacteroidaceae	Bacteroides	Bacteroides sp. AF16-29	-	-
member	14446	-	-	-	-	-	HG4794896	-	-	-	-	-	Bacteria	Bacteroidetes	Bacteroidia	Bacteroidales	Bacteroidaceae	Bacteroides	Bacteroides sp. AF17-1	-	-
member	14446	-	-	-	-	-	HG4794896	-	-	-	-	-	Bacteria	Bacteroidetes	Bacteroidia	Bacteroidales	Bacteroidaceae	Bacteroides	Bacteroides sp. AF25-18	-	-
member	14446	-	-	-	-	-	HG4794896	-	-	-	-	-	Bacteria	Bacteroidetes	Bacteroidia	Bacteroidales	Bacteroidaceae	Bacteroides	Bacteroides sp. AF39-10AT	-	-
member	14446	-	-	-	-	-	HG4794896	-	-	-	-	-	Bacteria	Bacteroidetes	Bacteroidia	Bacteroidales	Bacteroidaceae	Bacteroides	Bacteroides sp. AM18-9	-	-
member	14446	-	-	-	-	-	HG4794896	-	-	-	-	-	Bacteria	Bacteroidetes	Bacteroidia	Bacteroidales	Bacteroidaceae	Bacteroides	Bacteroides sp. AM23-18	-	-
member	14446	-	-	-	-	-	HG4794896	-	-	-	-	-	Bacteria	Bacteroidetes	Bacteroidia	Bacteroidales	Bacteroidaceae	Bacteroides	Bacteroides sp. AM28-6	-	-
member	14446	-	-	-	-	-	HG4794896	-	-	-	-	-	Bacteria	Bacteroidetes	Bacteroidia	Bacteroidales	Bacteroidaceae	Phocaeicola	Phocaeicola dorei	-	-
member	14446	-	-	-	-	-	HG4794896	-	-	-	-	-	Bacteria	Bacteroidetes	Bacteroidia	Bacteroidales	Bacteroidaceae	Phocaeicola	Phocaeicola vulgatus	-	-
member	14446	-	-	-	-	-	HG4794896	-	-	-	-	-	Bacteria	Bacteroidetes	Bacteroidia	Bacteroidales	Bacteroidaceae	unclassified	unclassified	-	-
member	14446	-	-	-	-	-	HG4794896	-	-	-	-	-	Bacteria	Verrucomicrobia	Verrucomicrobiae	Verrucomicrobiales	Akkermansiaceae	Akkermansia	Akkermansia sp. BIOML-A63	-	-
member	14446	-	-	-	-	-	HG4806705	metabolism	Inorganic ion transport and metabolism	4AV5C	Carboxypeptidase regulatory-like domain	435590.BVU_2749	Bacteria	Bacteroidetes	Bacteroidia	Bacteroidales	Bacteroidaceae	Phocaeicola	Phocaeicola vulgatus	unclassified	unclassified
member	14446	-	-	-	-	-	HG4806705	-	-	-	-	-	Bacteria	Bacteroidetes	Bacteroidia	Bacteroidales	Bacteroidaceae	Phocaeicola	unclassified	-	-
member	14446	-	-	-	-	-	HG5002037	metabolism	Inorganic ion transport and metabolism	4AV5C	Carboxypeptidase regulatory-like domain	435590.BVU_2749	Bacteria	Bacteroidetes	Bacteroidia	Bacteroidales	Prevotellaceae	Prevotella	Prevotella hominis	unclassified	unclassified
member	14446	-	-	-	-	-	HG5309292	metabolism	Inorganic ion transport and metabolism	4AV5C	Carboxypeptidase regulatory-like domain	435590.BVU_2749	Bacteria	Bacteroidetes	Bacteroidia	Bacteroidales	Bacteroidaceae	Bacteroides	Bacteroides sp. 3_1_40A	unclassified	unclassified
member	14446	-	-	-	-	-	HG5309292	-	-	-	-	-	Bacteria	Bacteroidetes	Bacteroidia	Bacteroidales	Bacteroidaceae	Bacteroides	Bacteroides sp. 4_3_47FAA	-	-
member	14446	-	-	-	-	-	HG5309292	-	-	-	-	-	Bacteria	Bacteroidetes	Bacteroidia	Bacteroidales	Bacteroidaceae	Bacteroides	Bacteroides sp. AF32-15BH	-	-
member	14446	-	-	-	-	-	HG5309292	-	-	-	-	-	Bacteria	Bacteroidetes	Bacteroidia	Bacteroidales	Bacteroidaceae	Bacteroides	Bacteroides sp. AM26-11	-	-
member	14446	-	-	-	-	-	HG5309292	-	-	-	-	-	Bacteria	Bacteroidetes	Bacteroidia	Bacteroidales	Bacteroidaceae	Bacteroides	Bacteroides sp. AM27-13	-	-
member	14446	-	-	-	-	-	HG5309292	-	-	-	-	-	Bacteria	Bacteroidetes	Bacteroidia	Bacteroidales	Bacteroidaceae	Bacteroides	Bacteroides vulgatus CAG:6	-	-
member	14446	-	-	-	-	-	HG5309292	-	-	-	-	-	Bacteria	Bacteroidetes	Bacteroidia	Bacteroidales	Bacteroidaceae	Phocaeicola	Phocaeicola vulgatus	-	-
member	14446	-	-	-	-	-	HG5309292	-	-	-	-	-	Bacteria	Bacteroidetes	Bacteroidia	Bacteroidales	Bacteroidaceae	Phocaeicola	unclassified	-	-
member	14446	-	-	-	-	-	HG5321680	metabolism	Inorganic ion transport and metabolism	4AV5C	Carboxypeptidase regulatory-like domain	435590.BVU_2749	Bacteria	Bacteroidetes	Bacteroidia	Bacteroidales	Bacteroidaceae	Phocaeicola	Phocaeicola dorei	unclassified	unclassified
member	14446	-	-	-	-	-	HG5321680	-	-	-	-	-	Bacteria	Bacteroidetes	Bacteroidia	Bacteroidales	Bacteroidaceae	Phocaeicola	Phocaeicola vulgatus	-	-
member	14446	-	-	-	-	-	HG5486627	metabolism	Inorganic ion transport and metabolism	4AV5C	Carboxypeptidase regulatory-like domain	435590.BVU_2749	Bacteria	Bacteroidetes	Bacteroidia	Bacteroidales	Prevotellaceae	Prevotella	Prevotella copri	unclassified	unclassified
member	14446	-	-	-	-	-	HG5524519	metabolism	Inorganic ion transport and metabolism	4AV5C	Carboxypeptidase regulatory-like domain	357276.EL88_07030	Bacteria	Bacteroidetes	Bacteroidia	Bacteroidales	Bacteroidaceae	Bacteroides	Bacteroides sp. AF25-18	unclassified	unclassified
member	14446	-	-	-	-	-	HG5524519	-	-	-	-	-	Bacteria	Bacteroidetes	Bacteroidia	Bacteroidales	Bacteroidaceae	unclassified	unclassified	-	-
member	14446	-	-	-	-	-	HG5549399	metabolism	Inorganic ion transport and metabolism	4AV5C	Carboxypeptidase regulatory-like domain	357276.EL88_07030	Bacteria	Bacteroidetes	Bacteroidia	Bacteroidales	Bacteroidaceae	Bacteroides	Bacteroides sp. AF25-18	unclassified	unclassified
member	14446	-	-	-	-	-	HG5549399	-	-	-	-	-	Bacteria	Bacteroidetes	Bacteroidia	Bacteroidales	Bacteroidaceae	unclassified	unclassified	-	-
member	14446	-	-	-	-	-	HG5550338	metabolism	Inorganic ion transport and metabolism	2G09V	Carboxypeptidase regulatory-like domain	1033732.CAHI01000015_gene475	Bacteria	Bacteroidetes	Bacteroidia	Bacteroidales	Rikenellaceae	Alistipes	Alistipes shahii	unclassified	unclassified
member	14446	-	-	-	-	-	HG5550520	metabolism	Inorganic ion transport and metabolism	2G09V	Carboxypeptidase regulatory-like domain	1033732.CAHI01000015_gene475	Bacteria	Bacteroidetes	Bacteroidia	Bacteroidales	Rikenellaceae	Alistipes	Alistipes shahii	unclassified	unclassified
member	14446	-	-	-	-	-	HG5551135	metabolism	Inorganic ion transport and metabolism	2G09V	Carboxypeptidase regulatory-like domain	908612.HMPREF9720_1066	Bacteria	Bacteroidetes	Bacteroidia	Bacteroidales	Rikenellaceae	Alistipes	Alistipes sp. HGB5	unclassified	unclassified
member	14446	-	-	-	-	-	HG5551291	metabolism	Inorganic ion transport and metabolism	2G09V	Carboxypeptidase regulatory-like domain	908612.HMPREF9720_1066	Bacteria	Bacteroidetes	Bacteroidia	Bacteroidales	Rikenellaceae	Alistipes	Alistipes finegoldii CAG:68	unclassified	unclassified
member	14446	-	-	-	-	-	HG5551428	metabolism	Inorganic ion transport and metabolism	2G09V	Carboxypeptidase regulatory-like domain	679935.Alfi_2968	Bacteria	Bacteroidetes	Bacteroidia	Bacteroidales	Rikenellaceae	Alistipes	unclassified	unclassified	unclassified
member	14446	-	-	-	-	-	HG5552815	metabolism	Inorganic ion transport and metabolism	4AV5C	Carboxypeptidase regulatory-like domain	435590.BVU_2749	Bacteria	Bacteroidetes	Bacteroidia	Bacteroidales	Bacteroidaceae	Bacteroides	Bacteroides sp. 3_1_40A	unclassified	unclassified
member	14446	-	-	-	-	-	HG5552815	-	-	-	-	-	Bacteria	Bacteroidetes	Bacteroidia	Bacteroidales	Bacteroidaceae	Bacteroides	Bacteroides sp. 4_3_47FAA	-	-
member	14446	-	-	-	-	-	HG5552815	-	-	-	-	-	Bacteria	Bacteroidetes	Bacteroidia	Bacteroidales	Bacteroidaceae	Bacteroides	Bacteroides sp. AF32-15BH	-	-
member	14446	-	-	-	-	-	HG5552815	-	-	-	-	-	Bacteria	Bacteroidetes	Bacteroidia	Bacteroidales	Bacteroidaceae	Bacteroides	Bacteroides sp. AM26-11	-	-
member	14446	-	-	-	-	-	HG5552815	-	-	-	-	-	Bacteria	Bacteroidetes	Bacteroidia	Bacteroidales	Bacteroidaceae	Bacteroides	Bacteroides sp. AM27-13	-	-
member	14446	-	-	-	-	-	HG5552815	-	-	-	-	-	Bacteria	Bacteroidetes	Bacteroidia	Bacteroidales	Bacteroidaceae	Bacteroides	Bacteroides vulgatus CAG:6	-	-
member	14446	-	-	-	-	-	HG5552815	-	-	-	-	-	Bacteria	Bacteroidetes	Bacteroidia	Bacteroidales	Bacteroidaceae	Phocaeicola	unclassified	-	-
member	14446	-	-	-	-	-	HG5553734	metabolism	Inorganic ion transport and metabolism	4AV5C	Carboxypeptidase regulatory-like domain	435590.BVU_2749	Bacteria	Bacteroidetes	Bacteroidia	Bacteroidales	Prevotellaceae	Prevotella	Prevotella copri	unclassified	unclassified
member	14446	-	-	-	-	-	HG5554655	metabolism	Inorganic ion transport and metabolism	4AV5C	Carboxypeptidase regulatory-like domain	435590.BVU_2749	Bacteria	Bacteroidetes	Bacteroidia	Bacteroidales	Bacteroidaceae	Bacteroides	Bacteroides sp. AF39-10AT	unclassified	unclassified
member	14446	-	-	-	-	-	HG5554655	-	-	-	-	-	Bacteria	Bacteroidetes	Bacteroidia	Bacteroidales	Bacteroidaceae	Phocaeicola	Phocaeicola dorei	-	-
member	14446	-	-	-	-	-	HG5554680	metabolism	Inorganic ion transport and metabolism	4AV5C	Carboxypeptidase regulatory-like domain	435590.BVU_2749	Bacteria	Bacteroidetes	Bacteroidia	Bacteroidales	Bacteroidaceae	Phocaeicola	Phocaeicola vulgatus	unclassified	unclassified
member	14446	-	-	-	-	-	HG5554680	-	-	-	-	-	Bacteria	Bacteroidetes	Bacteroidia	Bacteroidales	Bacteroidaceae	Phocaeicola	unclassified	-	-
member	14446	-	-	-	-	-	HG5554708	metabolism	Inorganic ion transport and metabolism	4AV5C	Carboxypeptidase regulatory-like domain	435590.BVU_2749	Bacteria	Bacteroidetes	Bacteroidia	Bacteroidales	Bacteroidaceae	Bacteroides	Bacteroides sp. 3_1_40A	unclassified	unclassified
member	14446	-	-	-	-	-	HG5554708	-	-	-	-	-	Bacteria	Bacteroidetes	Bacteroidia	Bacteroidales	Bacteroidaceae	Bacteroides	Bacteroides sp. 4_3_47FAA	-	-
member	14446	-	-	-	-	-	HG5554708	-	-	-	-	-	Bacteria	Bacteroidetes	Bacteroidia	Bacteroidales	Bacteroidaceae	Bacteroides	Bacteroides sp. AF32-15BH	-	-
member	14446	-	-	-	-	-	HG5554708	-	-	-	-	-	Bacteria	Bacteroidetes	Bacteroidia	Bacteroidales	Bacteroidaceae	Bacteroides	Bacteroides sp. AM26-11	-	-
member	14446	-	-	-	-	-	HG5554708	-	-	-	-	-	Bacteria	Bacteroidetes	Bacteroidia	Bacteroidales	Bacteroidaceae	Bacteroides	Bacteroides sp. AM27-13	-	-
member	14446	-	-	-	-	-	HG5554708	-	-	-	-	-	Bacteria	Bacteroidetes	Bacteroidia	Bacteroidales	Bacteroidaceae	Bacteroides	Bacteroides vulgatus CAG:6	-	-
member	14446	-	-	-	-	-	HG5554708	-	-	-	-	-	Bacteria	Bacteroidetes	Bacteroidia	Bacteroidales	Bacteroidaceae	Phocaeicola	unclassified	-	-
member	14446	-	-	-	-	-	HG5554710	metabolism	Inorganic ion transport and metabolism	4AV5C	Carboxypeptidase regulatory-like domain	435590.BVU_2749	Bacteria	Bacteroidetes	Bacteroidia	Bacteroidales	Bacteroidaceae	Bacteroides	Bacteroides sp. 3_1_33FAA	unclassified	unclassified
member	14446	-	-	-	-	-	HG5554733	metabolism	Inorganic ion transport and metabolism	4AV5C	Carboxypeptidase regulatory-like domain	357276.EL88_07030	Bacteria	Bacteroidetes	Bacteroidia	Bacteroidales	Bacteroidaceae	Bacteroides	Bacteroides sp. 3_1_33FAA	unclassified	unclassified
member	14446	-	-	-	-	-	HG5554733	-	-	-	-	-	Bacteria	Bacteroidetes	Bacteroidia	Bacteroidales	Bacteroidaceae	Bacteroides	Bacteroides sp. 9_1_42FAA	-	-
member	14446	-	-	-	-	-	HG5554733	-	-	-	-	-	Bacteria	Bacteroidetes	Bacteroidia	Bacteroidales	Bacteroidaceae	Bacteroides	Bacteroides sp. AF15-23LB	-	-
member	14446	-	-	-	-	-	HG5554733	-	-	-	-	-	Bacteria	Bacteroidetes	Bacteroidia	Bacteroidales	Bacteroidaceae	Bacteroides	Bacteroides sp. AF16-29	-	-
member	14446	-	-	-	-	-	HG5554733	-	-	-	-	-	Bacteria	Bacteroidetes	Bacteroidia	Bacteroidales	Bacteroidaceae	Bacteroides	Bacteroides sp. AF17-1	-	-
member	14446	-	-	-	-	-	HG5554733	-	-	-	-	-	Bacteria	Bacteroidetes	Bacteroidia	Bacteroidales	Bacteroidaceae	Bacteroides	Bacteroides sp. AM18-9	-	-
member	14446	-	-	-	-	-	HG5554733	-	-	-	-	-	Bacteria	Bacteroidetes	Bacteroidia	Bacteroidales	Bacteroidaceae	Bacteroides	Bacteroides sp. AM23-18	-	-
member	14446	-	-	-	-	-	HG5554733	-	-	-	-	-	Bacteria	Bacteroidetes	Bacteroidia	Bacteroidales	Bacteroidaceae	Bacteroides	Bacteroides sp. AM28-6	-	-
member	14446	-	-	-	-	-	HG5554733	-	-	-	-	-	Bacteria	Bacteroidetes	Bacteroidia	Bacteroidales	Bacteroidaceae	Phocaeicola	Phocaeicola dorei	-	-
member	14446	-	-	-	-	-	HG5557439	metabolism	Inorganic ion transport and metabolism	4AV5C	Carboxypeptidase regulatory-like domain	435590.BVU_2749	unclassified	unclassified	unclassified	unclassified	unclassified	unclassified	unclassified	unclassified	unclassified
group	14447	1	-	-	-	-	HG2220318	poorly characterized	Function unknown	230F4	ATP-grasp in the biosynthetic pathway with Ter operon	435591.BDI_3838	Bacteria	Bacteroidetes	Bacteroidia	Bacteroidales	Bacteroidaceae	Bacteroides	Bacteroides thetaiotaomicron	unclassified	unclassified	0.1	-	0.1	-	0.0	-	0.0	-	1/1	1/1	1/1	1/1	1/1	1/1	1/1	1/1	1/1	1/1	1/1	1/1	0/0	0/0
member	14447	-	-	-	-	-	HG2220318	poorly characterized	Function unknown	230F4	ATP-grasp in the biosynthetic pathway with Ter operon	435591.BDI_3838	Bacteria	Bacteroidetes	Bacteroidia	Bacteroidales	Bacteroidaceae	Bacteroides	Bacteroides thetaiotaomicron	unclassified	unclassified
group	14448	2	171	171	99.42	99.42	HG2220428;HG2234205	metabolism	Energy production and conversion	27MU4	Component of the F(0) channel, it forms part of the peripheral stalk, linking F(1) to F(0)	742723.HMPREF9477_01473	Bacteria	Firmicutes	Clostridia	Eubacteriales	Lachnospiraceae	Coprococcus	various	unclassified	unclassified	0.1	-	0.1	-	0.0	-	0.0	-	2/2	2/2	2/2	2/2	2/2	2/2	2/2	2/2	2/2	2/2	2/2	2/2	0/0	0/0
member	14448	-	-	-	-	-	HG2220428	metabolism	Energy production and conversion	27MU4	Component of the F(0) channel, it forms part of the peripheral stalk, linking F(1) to F(0)	742723.HMPREF9477_01473	Bacteria	Firmicutes	Clostridia	Eubacteriales	Lachnospiraceae	Coprococcus	Coprococcus comes	unclassified	unclassified
member	14448	-	-	-	-	-	HG2220428	-	-	-	-	-	Bacteria	Firmicutes	Clostridia	Eubacteriales	Lachnospiraceae	Coprococcus	Coprococcus comes CAG:19	-	-
member	14448	-	-	-	-	-	HG2220428	-	-	-	-	-	Bacteria	Firmicutes	Clostridia	Eubacteriales	Lachnospiraceae	Coprococcus	Coprococcus sp. 43_8	-	-
member	14448	-	-	-	-	-	HG2220428	-	-	-	-	-	Bacteria	Firmicutes	Clostridia	Eubacteriales	Lachnospiraceae	Coprococcus	uncultured Coprococcus sp.	-	-
member	14448	-	-	-	-	-	HG2234205	metabolism	Energy production and conversion	27MU4	Component of the F(0) channel, it forms part of the peripheral stalk, linking F(1) to F(0)	742723.HMPREF9477_01473	Bacteria	Firmicutes	Clostridia	Eubacteriales	Lachnospiraceae	Coprococcus	Coprococcus comes	unclassified	unclassified
member	14448	-	-	-	-	-	HG2234205	-	-	-	-	-	Bacteria	Firmicutes	Clostridia	Eubacteriales	Lachnospiraceae	Coprococcus	Coprococcus comes CAG:19	-	-
member	14448	-	-	-	-	-	HG2234205	-	-	-	-	-	Bacteria	Firmicutes	Clostridia	Eubacteriales	Lachnospiraceae	Coprococcus	Coprococcus sp. 43_8	-	-
member	14448	-	-	-	-	-	HG2234205	-	-	-	-	-	Bacteria	Firmicutes	Clostridia	Eubacteriales	Lachnospiraceae	Coprococcus	uncultured Coprococcus sp.	-	-
group	14449	1	-	-	-	-	HG2220721	unclassified	unclassified	unclassified	unclassified	unclassified	unclassified	unclassified	unclassified	unclassified	unclassified	unclassified	unclassified	unclassified	unclassified	0.1	-	0.1	-	0.0	-	0.0	-	0/0	0/0	0/0	0/0	0/0	0/0	0/0	0/0	0/0	0/0	0/0	0/0	0/0	0/0
member	14449	-	-	-	-	-	HG2220721	unclassified	unclassified	unclassified	unclassified	unclassified	unclassified	unclassified	unclassified	unclassified	unclassified	unclassified	unclassified	unclassified	unclassified
group	14450	1	-	-	-	-	HG2220781	poorly characterized	Function unknown	3WJGB	Psort location Cytoplasmic, score	748224.HMPREF9436_03117	Bacteria	Firmicutes	Clostridia	Eubacteriales	Lachnospiraceae	Anaerostipes	Anaerostipes hadrus	unclassified	unclassified	0.1	-	0.1	-	0.0	-	0.0	-	1/1	1/1	1/1	1/1	1/1	1/1	1/1	1/1	1/1	1/1	1/1	1/1	0/0	0/0
member	14450	-	-	-	-	-	HG2220781	poorly characterized	Function unknown	3WJGB	Psort location Cytoplasmic, score	748224.HMPREF9436_03117	Bacteria	Firmicutes	Clostridia	Eubacteriales	Lachnospiraceae	Anaerostipes	Anaerostipes hadrus	unclassified	unclassified
group	14451	2	171	171	99.42	99.42	HG2220873;HG2225444	information storage and processing	Translation, ribosomal structure and biogenesis	4AR3A	Acetyltransferase (GNAT) domain	471870.BACINT_03850	Bacteria	Bacteroidetes	Bacteroidia	Bacteroidales	Bacteroidaceae	Bacteroides	Bacteroides intestinalis	unclassified	unclassified	0.1	-	0.1	-	0.0	-	0.0	-	2/2	2/2	2/2	2/2	2/2	2/2	2/2	2/2	2/2	2/2	2/2	2/2	0/0	0/0
member	14451	-	-	-	-	-	HG2220873	information storage and processing	Translation, ribosomal structure and biogenesis	4AR3A	Acetyltransferase (GNAT) domain	471870.BACINT_03850	Bacteria	Bacteroidetes	Bacteroidia	Bacteroidales	Bacteroidaceae	Bacteroides	Bacteroides intestinalis	unclassified	unclassified
member	14451	-	-	-	-	-	HG2225444	information storage and processing	Translation, ribosomal structure and biogenesis	4AR3A	Acetyltransferase (GNAT) domain	471870.BACINT_03850	Bacteria	Bacteroidetes	Bacteroidia	Bacteroidales	Bacteroidaceae	Bacteroides	Bacteroides intestinalis	unclassified	unclassified
group	14452	1	-	-	-	-	HG2221023	unclassified	unclassified	unclassified	unclassified	unclassified	Bacteria	Firmicutes	Clostridia	Eubacteriales	Lachnospiraceae	various	various	unclassified	unclassified	0.1	-	0.1	-	0.0	-	0.0	-	0/0	0/0	0/0	0/0	0/0	1/1	1/1	1/1	1/1	1/1	1/1	1/1	0/0	0/0
member	14452	-	-	-	-	-	HG2221023	unclassified	unclassified	unclassified	unclassified	unclassified	Bacteria	Firmicutes	Clostridia	Eubacteriales	Lachnospiraceae	Dorea	Dorea longicatena	unclassified	unclassified
member	14452	-	-	-	-	-	HG2221023	-	-	-	-	-	Bacteria	Firmicutes	Clostridia	Eubacteriales	Lachnospiraceae	Mediterraneibacter	[Ruminococcus] torques	-	-
member	14452	-	-	-	-	-	HG2221023	-	-	-	-	-	Bacteria	Firmicutes	Clostridia	Eubacteriales	Lachnospiraceae	unclassified	unclassified	-	-
group	14453	1	-	-	-	-	HG2221458	poorly characterized	Function unknown	1V0V7	Domain of unknown function DUF87	585394.RHOM_12970	Bacteria	Spirochaetes	Spirochaetia	Brachyspirales	Brachyspiraceae	Brachyspira	Brachyspira aalborgi	unclassified	unclassified	0.1	-	0.1	-	0.0	-	0.0	-	1/1	1/1	1/1	1/1	1/1	1/1	1/1	1/1	1/1	1/1	1/1	1/1	0/0	0/0
member	14453	-	-	-	-	-	HG2221458	poorly characterized	Function unknown	1V0V7	Domain of unknown function DUF87	585394.RHOM_12970	Bacteria	Spirochaetes	Spirochaetia	Brachyspirales	Brachyspiraceae	Brachyspira	Brachyspira aalborgi	unclassified	unclassified
group	14454	1	-	-	-	-	HG2221815	poorly characterized	Function unknown	COG0790	beta-lactamase activity	234267.Acid_5809	unclassified	unclassified	unclassified	unclassified	unclassified	unclassified	unclassified	unclassified	unclassified	0.1	-	0.1	-	0.0	-	0.0	-	1/1	1/1	1/1	1/1	1/1	0/0	0/0	0/0	0/0	0/0	0/0	0/0	0/0	0/0
member	14454	-	-	-	-	-	HG2221815	poorly characterized	Function unknown	COG0790	beta-lactamase activity	234267.Acid_5809	unclassified	unclassified	unclassified	unclassified	unclassified	unclassified	unclassified	unclassified	unclassified
group	14455	5	171	674	24.78	99.85	HG2221816;HG5348174;HG5348965;HG5349528;HG5349552	metabolism	Amino acid transport and metabolism	4AKKY	SusD family	411476.BACOVA_04427	Bacteria	Bacteroidetes	Bacteroidia	Bacteroidales	Bacteroidaceae	Bacteroides	Bacteroides ovatus	unclassified	unclassified	0.1	-	0.1	-	0.0	-	0.0	-	5/5	5/5	5/5	5/5	5/5	5/5	5/5	5/5	5/5	5/5	5/5	3/5	0/0	0/0
member	14455	-	-	-	-	-	HG2221816	metabolism	Amino acid transport and metabolism	4AKKY	SusD family	411476.BACOVA_04427	Bacteria	Bacteroidetes	Bacteroidia	Bacteroidales	Bacteroidaceae	Bacteroides	Bacteroides fragilis	unclassified	unclassified
member	14455	-	-	-	-	-	HG2221816	-	-	-	-	-	Bacteria	Bacteroidetes	Bacteroidia	Bacteroidales	Bacteroidaceae	Bacteroides	Bacteroides ovatus	-	-
member	14455	-	-	-	-	-	HG2221816	-	-	-	-	-	Bacteria	Bacteroidetes	Bacteroidia	Bacteroidales	Bacteroidaceae	Bacteroides	Bacteroides ovatus CAG:22	-	-
member	14455	-	-	-	-	-	HG2221816	-	-	-	-	-	Bacteria	Bacteroidetes	Bacteroidia	Bacteroidales	Bacteroidaceae	Bacteroides	Bacteroides sp. CF01-10NS	-	-
member	14455	-	-	-	-	-	HG2221816	-	-	-	-	-	Bacteria	Bacteroidetes	Bacteroidia	Bacteroidales	Bacteroidaceae	Bacteroides	Bacteroides sp. HMSC073E02	-	-
member	14455	-	-	-	-	-	HG2221816	-	-	-	-	-	Bacteria	Bacteroidetes	Bacteroidia	Bacteroidales	Bacteroidaceae	Bacteroides	Bacteroides xylanisolvens	-	-
member	14455	-	-	-	-	-	HG2221816	-	-	-	-	-	Bacteria	Bacteroidetes	Bacteroidia	Bacteroidales	Bacteroidaceae	Bacteroides	unclassified	-	-
member	14455	-	-	-	-	-	HG5348174	metabolism	Amino acid transport and metabolism	4AKKY	SusD family	411476.BACOVA_04427	Bacteria	Bacteroidetes	Bacteroidia	Bacteroidales	Bacteroidaceae	Bacteroides	Bacteroides xylanisolvens	unclassified	unclassified
member	14455	-	-	-	-	-	HG5348965	metabolism	Amino acid transport and metabolism	4AKKY	SusD family	411476.BACOVA_04427	Bacteria	Bacteroidetes	Bacteroidia	Bacteroidales	Bacteroidaceae	Bacteroides	Bacteroides ovatus	unclassified	unclassified
member	14455	-	-	-	-	-	HG5349528	metabolism	Amino acid transport and metabolism	4AKKY	SusD family	411476.BACOVA_04427	Bacteria	Bacteroidetes	Bacteroidia	Bacteroidales	Bacteroidaceae	Bacteroides	Bacteroides ovatus	unclassified	unclassified
member	14455	-	-	-	-	-	HG5349528	-	-	-	-	-	Bacteria	Bacteroidetes	Bacteroidia	Bacteroidales	Bacteroidaceae	Bacteroides	Bacteroides ovatus CAG:22	-	-
member	14455	-	-	-	-	-	HG5349528	-	-	-	-	-	Bacteria	Bacteroidetes	Bacteroidia	Bacteroidales	Bacteroidaceae	Bacteroides	Bacteroides sp. CF01-10NS	-	-
member	14455	-	-	-	-	-	HG5349528	-	-	-	-	-	Bacteria	Bacteroidetes	Bacteroidia	Bacteroidales	Bacteroidaceae	Bacteroides	unclassified	-	-
member	14455	-	-	-	-	-	HG5349552	metabolism	Amino acid transport and metabolism	4AKKY	SusD family	411476.BACOVA_04427	Bacteria	Bacteroidetes	Bacteroidia	Bacteroidales	Bacteroidaceae	Bacteroides	Bacteroides sp. 3_1_23	unclassified	unclassified
group	14456	9	171	335	41.04	100.0	HG2221874;HG3234010;HG3367910;HG3377477;HG4029490;HG4093480;O15162;P58195;Q9JJ00	information storage and processing	Transcription	4N04G	Scramblase	9606.ENSP00000345494	Eukaryota	Chordata	Mammalia	Primates	Hominidae	Homo	Homo sapiens	unclassified	unclassified	0.1	-	0.1	-	0.0	-	0.0	-	7/9	7/9	7/9	7/9	6/9	9/9	9/9	9/9	7/9	7/9	6/9	6/9	0/0	0/0
member	14456	-	-	-	-	-	HG2221874	information storage and processing	Transcription	4N04G	Scramblase	9606.ENSP00000345494	Eukaryota	Chordata	Mammalia	Primates	Hominidae	Homo	Homo sapiens	unclassified	unclassified
member	14456	-	-	-	-	-	HG2221874	-	-	-	-	-	Eukaryota	Chordata	Mammalia	Primates	Hominidae	Pan	Pan paniscus	-	-
member	14456	-	-	-	-	-	HG2221874	-	-	-	-	-	Eukaryota	Chordata	Mammalia	Primates	Hominidae	Pan	Pan troglodytes	-	-
member	14456	-	-	-	-	-	HG3234010	information storage and processing	Transcription	4N04G	Scramblase	9606.ENSP00000345494	Eukaryota	Chordata	Mammalia	Primates	Hominidae	Homo	Homo sapiens	unclassified	unclassified
member	14456	-	-	-	-	-	HG3234010	-	-	-	-	-	Eukaryota	Chordata	Mammalia	Primates	Hominidae	Pan	Pan troglodytes	-	-
member	14456	-	-	-	-	-	HG3367910	information storage and processing	Transcription	4N04G	Scramblase	9606.ENSP00000345494	Eukaryota	Chordata	Mammalia	Primates	Hominidae	Pan	Pan troglodytes	unclassified	unclassified
member	14456	-	-	-	-	-	HG3377477	information storage and processing	Transcription	4N04G	Scramblase	9606.ENSP00000345494	Eukaryota	Chordata	Mammalia	Primates	Hominidae	Homo	Homo sapiens	unclassified	unclassified
member	14456	-	-	-	-	-	HG3377477	-	-	-	-	-	unclassified	unclassified	unclassified	unclassified	unclassified	unclassified	synthetic construct	-	-
member	14456	-	-	-	-	-	HG4029490	information storage and processing	Transcription	4N04G	Scramblase	9598.ENSPTRP00000051012	Eukaryota	Chordata	Mammalia	Primates	Hominidae	Homo	Homo sapiens	unclassified	unclassified
member	14456	-	-	-	-	-	HG4029490	-	-	-	-	-	Eukaryota	Chordata	Mammalia	Primates	Hominidae	Pan	Pan troglodytes	-	-
member	14456	-	-	-	-	-	HG4093480	information storage and processing	Transcription	4N04G	Scramblase	9606.ENSP00000345494	Eukaryota	Chordata	Mammalia	Primates	Hominidae	Homo	Homo sapiens	unclassified	unclassified
member	14456	-	-	-	-	-	HG4093480	-	-	-	-	-	unclassified	unclassified	unclassified	unclassified	unclassified	unclassified	synthetic construct	-	-
member	14456	-	-	-	-	-	O15162	information storage and processing	Transcription	4N04G	Scramblase	9606.ENSP00000345494	Eukaryota	Chordata	Mammalia	Primates	Hominidae	Homo	Homo sapiens	unclassified	unclassified
member	14456	-	-	-	-	-	O15162	-	-	-	-	-	unclassified	unclassified	unclassified	unclassified	unclassified	unclassified	synthetic construct	-	-
member	14456	-	-	-	-	-	P58195	cellular processes and signaling	Cell wall/membrane/envelope biogenesis	4PT9D	phosphatidylserine exposure on apoptotic cell surface	10116.ENSRNOP00000053569	Eukaryota	Chordata	Mammalia	Rodentia	Muridae	Rattus	Rattus norvegicus	unclassified	unclassified
member	14456	-	-	-	-	-	Q9JJ00	cellular processes and signaling	Cell wall/membrane/envelope biogenesis	4PT9D	phosphatidylserine exposure on apoptotic cell surface	10090.ENSMUSP00000091318	Eukaryota	Chordata	Mammalia	Rodentia	Muridae	Mus	Mus musculus	unclassified	unclassified
group	14457	1	-	-	-	-	HG2221957	unclassified	unclassified	2MCJ8	unclassified	665942.HMPREF1022_00107	Bacteria	Proteobacteria	Deltaproteobacteria	Desulfovibrionales	Desulfovibrionaceae	Desulfovibrio	Desulfovibrio piger	unclassified	unclassified	0.1	-	0.1	-	0.0	-	0.0	-	1/1	1/1	1/1	1/1	1/1	1/1	1/1	1/1	1/1	1/1	1/1	1/1	0/0	0/0
member	14457	-	-	-	-	-	HG2221957	unclassified	unclassified	2MCJ8	unclassified	665942.HMPREF1022_00107	Bacteria	Proteobacteria	Deltaproteobacteria	Desulfovibrionales	Desulfovibrionaceae	Desulfovibrio	Desulfovibrio piger	unclassified	unclassified
group	14458	1	-	-	-	-	HG2222053	various	various	22UWS	Glucokinase	445970.ALIPUT_02291	Bacteria	Bacteroidetes	Bacteroidia	Bacteroidales	Rikenellaceae	Alistipes	various	unclassified	unclassified	0.1	-	0.1	-	0.0	-	0.0	-	1/1	1/1	1/1	1/1	1/1	1/1	1/1	1/1	1/1	1/1	1/1	1/1	0/0	0/0
member	14458	-	-	-	-	-	HG2222053	information storage and processing	Transcription	22UWS	Glucokinase	445970.ALIPUT_02291	Bacteria	Bacteroidetes	Bacteroidia	Bacteroidales	Rikenellaceae	Alistipes	Alistipes putredinis	unclassified	unclassified
member	14458	-	-	-	-	-	HG2222053	metabolism	Carbohydrate transport and metabolism	22UWS	Glucokinase	445970.ALIPUT_02291	Bacteria	Bacteroidetes	Bacteroidia	Bacteroidales	Rikenellaceae	Alistipes	Alistipes putredinis CAG:67	-	-
group	14459	1	-	-	-	-	HG2222286	unclassified	unclassified	2FYD6	unclassified	1123008.KB905692_gene41	unclassified	unclassified	unclassified	unclassified	unclassified	unclassified	unclassified	unclassified	unclassified	0.1	-	0.1	-	0.0	-	0.0	-	1/1	1/1	1/1	1/1	1/1	0/0	0/0	0/0	0/0	0/0	0/0	0/0	0/0	0/0
member	14459	-	-	-	-	-	HG2222286	unclassified	unclassified	2FYD6	unclassified	1123008.KB905692_gene41	unclassified	unclassified	unclassified	unclassified	unclassified	unclassified	unclassified	unclassified	unclassified
group	14460	1	-	-	-	-	HG2222666	unclassified	unclassified	3I9T7	unclassified	40148.OGLUM01G24880.1	Eukaryota	Streptophyta	Magnoliopsida	Poales	Poaceae	Oryza	Oryza sativa	unclassified	unclassified	0.1	-	0.1	-	0.0001516990291262	-	0.0001516990291262	-	1/1	1/1	1/1	1/1	1/1	1/1	1/1	1/1	1/1	1/1	1/1	1/1	0/0	0/0
member	14460	-	-	-	-	-	HG2222666	unclassified	unclassified	3I9T7	unclassified	40148.OGLUM01G24880.1	Eukaryota	Streptophyta	Magnoliopsida	Poales	Poaceae	Oryza	Oryza sativa	unclassified	unclassified
group	14461	1	-	-	-	-	HG2222739	information storage and processing	Transcription	COG0250	Participates in transcription elongation, termination and antitermination	545696.HOLDEFILI_03238	Bacteria	Firmicutes	Erysipelotrichia	Erysipelotrichales	Erysipelotrichaceae	Holdemania	Holdemania filiformis	unclassified	unclassified	0.1	-	0.1	-	0.0	-	0.0	-	1/1	1/1	1/1	1/1	1/1	1/1	1/1	1/1	1/1	1/1	1/1	1/1	0/0	0/0
member	14461	-	-	-	-	-	HG2222739	information storage and processing	Transcription	COG0250	Participates in transcription elongation, termination and antitermination	545696.HOLDEFILI_03238	Bacteria	Firmicutes	Erysipelotrichia	Erysipelotrichales	Erysipelotrichaceae	Holdemania	Holdemania filiformis	unclassified	unclassified
group	14462	4	171	552	22.97	75.05	HG2222753;HG3459009;HG4718096;HG5171631	metabolism	Lipid transport and metabolism	2FNEM	AMP-binding enzyme	537011.PREVCOP_04832	Bacteria	Bacteroidetes	Bacteroidia	Bacteroidales	Prevotellaceae	Prevotella	Prevotella copri	unclassified	unclassified	0.1	-	0.1	-	0.0	-	0.0	-	4/4	4/4	4/4	4/4	4/4	4/4	4/4	4/4	4/4	4/4	4/4	4/4	0/0	0/0
member	14462	-	-	-	-	-	HG2222753	metabolism	Lipid transport and metabolism	2FNEM	AMP-binding enzyme	537011.PREVCOP_04832	Bacteria	Bacteroidetes	Bacteroidia	Bacteroidales	Prevotellaceae	Prevotella	Prevotella copri	unclassified	unclassified
member	14462	-	-	-	-	-	HG2222753	-	-	-	-	-	Bacteria	Bacteroidetes	Bacteroidia	Bacteroidales	Prevotellaceae	Prevotella	Prevotella copri CAG:164	-	-
member	14462	-	-	-	-	-	HG3459009	metabolism	Lipid transport and metabolism	2FNEM	AMP-binding enzyme	537011.PREVCOP_04832	Bacteria	Bacteroidetes	Bacteroidia	Bacteroidales	Prevotellaceae	Prevotella	Prevotella copri	unclassified	unclassified
member	14462	-	-	-	-	-	HG4718096	metabolism	Lipid transport and metabolism	2FNEM	AMP-binding enzyme	537011.PREVCOP_04832	Bacteria	Bacteroidetes	Bacteroidia	Bacteroidales	Prevotellaceae	Prevotella	Prevotella copri	unclassified	unclassified
member	14462	-	-	-	-	-	HG5171631	metabolism	Lipid transport and metabolism	2FNEM	AMP-binding enzyme	537011.PREVCOP_04832	Bacteria	Bacteroidetes	Bacteroidia	Bacteroidales	Prevotellaceae	Prevotella	Prevotella copri	unclassified	unclassified
group	14463	19	171	396	11.34	99.75	HG2223317;HG2742245;HG2907049;HG3655923;HG3816217;HG4430419;HG4430420;HG4432333;HG4434013;HG4436001;HG4438167;HG4454930;HG4458211;HG4458314;HG4459136;HG4460405;HG4463734;HG4464179;HG4610725	cellular processes and signaling	Posttranslational modification, protein turnover, chaperones	4AKZE	Antioxidant, AhpC TSA family	various	Bacteria	Bacteroidetes	Bacteroidia	Bacteroidales	Bacteroidaceae	Bacteroides	various	unclassified	unclassified	0.1	-	0.1	-	0.0	-	0.0	-	19/19	19/19	19/19	19/19	(6)/19	19/19	19/19	19/19	19/19	19/19	19/19	(5)/19	0/0	0/0
member	14463	-	-	-	-	-	HG2223317	cellular processes and signaling	Posttranslational modification, protein turnover, chaperones	4AKZE	Antioxidant, AhpC TSA family	411479.BACUNI_01822	Bacteria	Bacteroidetes	Bacteroidia	Bacteroidales	Bacteroidaceae	Bacteroides	Bacteroides uniformis CAG:3	unclassified	unclassified
member	14463	-	-	-	-	-	HG2742245	cellular processes and signaling	Posttranslational modification, protein turnover, chaperones	4AKZE	Antioxidant, AhpC TSA family	449673.BACSTE_00511	Bacteria	Bacteroidetes	Bacteroidia	Bacteroidales	Bacteroidaceae	Bacteroides	Bacteroides stercoris	unclassified	unclassified
member	14463	-	-	-	-	-	HG2907049	cellular processes and signaling	Posttranslational modification, protein turnover, chaperones	4AKZE	Antioxidant, AhpC TSA family	763034.HMPREF9446_00979	Bacteria	Bacteroidetes	Bacteroidia	Bacteroidales	Bacteroidaceae	Bacteroides	Bacteroides togonis	unclassified	unclassified
member	14463	-	-	-	-	-	HG3655923	cellular processes and signaling	Posttranslational modification, protein turnover, chaperones	4AKZE	Antioxidant, AhpC TSA family	411479.BACUNI_01822	Bacteria	Bacteroidetes	Bacteroidia	Bacteroidales	Bacteroidaceae	Bacteroides	Bacteroides sp. AM44-19	unclassified	unclassified
member	14463	-	-	-	-	-	HG3655923	-	-	-	-	-	Bacteria	Bacteroidetes	Bacteroidia	Bacteroidales	Bacteroidaceae	Bacteroides	Bacteroides sp. AM51-7	-	-
member	14463	-	-	-	-	-	HG3655923	-	-	-	-	-	Bacteria	Bacteroidetes	Bacteroidia	Bacteroidales	Bacteroidaceae	Bacteroides	Bacteroides sp. D20	-	-
member	14463	-	-	-	-	-	HG3655923	-	-	-	-	-	Bacteria	Bacteroidetes	Bacteroidia	Bacteroidales	Bacteroidaceae	Bacteroides	Bacteroides uniformis	-	-
member	14463	-	-	-	-	-	HG3655923	-	-	-	-	-	Bacteria	Bacteroidetes	Bacteroidia	Bacteroidales	Bacteroidaceae	Bacteroides	Bacteroides uniformis CAG:3	-	-
member	14463	-	-	-	-	-	HG3655923	-	-	-	-	-	Bacteria	Bacteroidetes	Bacteroidia	Bacteroidales	Bacteroidaceae	Bacteroides	unclassified	-	-
member	14463	-	-	-	-	-	HG3655923	-	-	-	-	-	Bacteria	Bacteroidetes	Bacteroidia	Bacteroidales	Bacteroidaceae	Phocaeicola	Phocaeicola dorei	-	-
member	14463	-	-	-	-	-	HG3655923	-	-	-	-	-	Bacteria	Firmicutes	Erysipelotrichia	Erysipelotrichales	Coprobacillaceae	Catenibacterium	Catenibacterium mitsuokai	-	-
member	14463	-	-	-	-	-	HG3816217	cellular processes and signaling	Posttranslational modification, protein turnover, chaperones	4AKZE	Antioxidant, AhpC TSA family	411479.BACUNI_01822	Bacteria	Bacteroidetes	Bacteroidia	Bacteroidales	Bacteroidaceae	Bacteroides	Bacteroides sp. AM44-19	unclassified	unclassified
member	14463	-	-	-	-	-	HG3816217	-	-	-	-	-	Bacteria	Bacteroidetes	Bacteroidia	Bacteroidales	Bacteroidaceae	Bacteroides	Bacteroides sp. AM51-7	-	-
member	14463	-	-	-	-	-	HG3816217	-	-	-	-	-	Bacteria	Bacteroidetes	Bacteroidia	Bacteroidales	Bacteroidaceae	Bacteroides	Bacteroides sp. D20	-	-
member	14463	-	-	-	-	-	HG3816217	-	-	-	-	-	Bacteria	Bacteroidetes	Bacteroidia	Bacteroidales	Bacteroidaceae	Bacteroides	Bacteroides uniformis	-	-
member	14463	-	-	-	-	-	HG3816217	-	-	-	-	-	Bacteria	Bacteroidetes	Bacteroidia	Bacteroidales	Bacteroidaceae	Bacteroides	Bacteroides uniformis CAG:3	-	-
member	14463	-	-	-	-	-	HG3816217	-	-	-	-	-	Bacteria	Bacteroidetes	Bacteroidia	Bacteroidales	Bacteroidaceae	Bacteroides	unclassified	-	-
member	14463	-	-	-	-	-	HG3816217	-	-	-	-	-	Bacteria	Bacteroidetes	Bacteroidia	Bacteroidales	Bacteroidaceae	Phocaeicola	Phocaeicola dorei	-	-
member	14463	-	-	-	-	-	HG3816217	-	-	-	-	-	Bacteria	Firmicutes	Erysipelotrichia	Erysipelotrichales	Coprobacillaceae	Catenibacterium	Catenibacterium mitsuokai	-	-
member	14463	-	-	-	-	-	HG4430419	cellular processes and signaling	Posttranslational modification, protein turnover, chaperones	4AKZE	Antioxidant, AhpC TSA family	483216.BACEGG_01782	Bacteria	Bacteroidetes	Bacteroidia	Bacteroidales	Bacteroidaceae	Bacteroides	Bacteroides eggerthii	unclassified	unclassified
member	14463	-	-	-	-	-	HG4430420	cellular processes and signaling	Posttranslational modification, protein turnover, chaperones	4AKZE	Antioxidant, AhpC TSA family	411479.BACUNI_01822	Bacteria	Bacteroidetes	Bacteroidia	Bacteroidales	Bacteroidaceae	Bacteroides	Bacteroides sp. 4_1_36	unclassified	unclassified
member	14463	-	-	-	-	-	HG4430420	-	-	-	-	-	Bacteria	Bacteroidetes	Bacteroidia	Bacteroidales	Bacteroidaceae	Bacteroides	Bacteroides uniformis	-	-
member	14463	-	-	-	-	-	HG4430420	-	-	-	-	-	Bacteria	Bacteroidetes	Bacteroidia	Bacteroidales	Bacteroidaceae	Bacteroides	unclassified	-	-
member	14463	-	-	-	-	-	HG4432333	cellular processes and signaling	Posttranslational modification, protein turnover, chaperones	4AKZE	Antioxidant, AhpC TSA family	411479.BACUNI_01822	Bacteria	Bacteroidetes	Bacteroidia	Bacteroidales	Bacteroidaceae	Bacteroides	Bacteroides sp. AM51-7	unclassified	unclassified
member	14463	-	-	-	-	-	HG4432333	-	-	-	-	-	Bacteria	Bacteroidetes	Bacteroidia	Bacteroidales	Bacteroidaceae	Bacteroides	Bacteroides sp. D20	-	-
member	14463	-	-	-	-	-	HG4432333	-	-	-	-	-	Bacteria	Bacteroidetes	Bacteroidia	Bacteroidales	Bacteroidaceae	Bacteroides	Bacteroides uniformis	-	-
member	14463	-	-	-	-	-	HG4432333	-	-	-	-	-	Bacteria	Bacteroidetes	Bacteroidia	Bacteroidales	Bacteroidaceae	Bacteroides	unclassified	-	-
member	14463	-	-	-	-	-	HG4432333	-	-	-	-	-	Bacteria	Firmicutes	Erysipelotrichia	Erysipelotrichales	Coprobacillaceae	Catenibacterium	Catenibacterium mitsuokai	-	-
member	14463	-	-	-	-	-	HG4434013	cellular processes and signaling	Posttranslational modification, protein turnover, chaperones	4AKZE	Antioxidant, AhpC TSA family	411479.BACUNI_01822	Bacteria	Bacteroidetes	Bacteroidia	Bacteroidales	Bacteroidaceae	Bacteroides	unclassified	unclassified	unclassified
member	14463	-	-	-	-	-	HG4436001	cellular processes and signaling	Posttranslational modification, protein turnover, chaperones	4AKZE	Antioxidant, AhpC TSA family	693979.Bache_2031	Bacteria	Bacteroidetes	Bacteroidia	Bacteroidales	Bacteroidaceae	Bacteroides	Bacteroides helcogenes	unclassified	unclassified
member	14463	-	-	-	-	-	HG4438167	cellular processes and signaling	Posttranslational modification, protein turnover, chaperones	4AKZE	Antioxidant, AhpC TSA family	763034.HMPREF9446_00979	Bacteria	Bacteroidetes	Bacteroidia	Bacteroidales	Bacteroidaceae	Bacteroides	Bacteroides sp. OM08-11	unclassified	unclassified
member	14463	-	-	-	-	-	HG4438167	-	-	-	-	-	Bacteria	Bacteroidetes	Bacteroidia	Bacteroidales	Bacteroidaceae	Bacteroides	unclassified	-	-
member	14463	-	-	-	-	-	HG4454930	cellular processes and signaling	Posttranslational modification, protein turnover, chaperones	4AKZE	Antioxidant, AhpC TSA family	762984.HMPREF9445_01622	Bacteria	Bacteroidetes	Bacteroidia	Bacteroidales	Bacteroidaceae	Bacteroides	Bacteroides clarus	unclassified	unclassified
member	14463	-	-	-	-	-	HG4458211	cellular processes and signaling	Posttranslational modification, protein turnover, chaperones	4AKZE	Antioxidant, AhpC TSA family	483216.BACEGG_01782	Bacteria	Bacteroidetes	Bacteroidia	Bacteroidales	Bacteroidaceae	Bacteroides	Bacteroides eggerthii	unclassified	unclassified
member	14463	-	-	-	-	-	HG4458314	cellular processes and signaling	Posttranslational modification, protein turnover, chaperones	4AKZE	Antioxidant, AhpC TSA family	483216.BACEGG_01782	Bacteria	Bacteroidetes	Bacteroidia	Bacteroidales	Bacteroidaceae	Bacteroides	Bacteroides eggerthii	unclassified	unclassified
member	14463	-	-	-	-	-	HG4459136	cellular processes and signaling	Posttranslational modification, protein turnover, chaperones	4AKZE	Antioxidant, AhpC TSA family	762984.HMPREF9445_01622	Bacteria	Bacteroidetes	Bacteroidia	Bacteroidales	Bacteroidaceae	Bacteroides	Bacteroides clarus	unclassified	unclassified
member	14463	-	-	-	-	-	HG4460405	cellular processes and signaling	Posttranslational modification, protein turnover, chaperones	4AKZE	Antioxidant, AhpC TSA family	449673.BACSTE_00511	Bacteria	Bacteroidetes	Bacteroidia	Bacteroidales	Bacteroidaceae	Bacteroides	Bacteroides stercoris	unclassified	unclassified
member	14463	-	-	-	-	-	HG4463734	cellular processes and signaling	Posttranslational modification, protein turnover, chaperones	4AKZE	Antioxidant, AhpC TSA family	449673.BACSTE_00511	Bacteria	Bacteroidetes	Bacteroidia	Bacteroidales	Bacteroidaceae	Bacteroides	Bacteroides stercoris	unclassified	unclassified
member	14463	-	-	-	-	-	HG4464179	cellular processes and signaling	Posttranslational modification, protein turnover, chaperones	4AKZE	Antioxidant, AhpC TSA family	449673.BACSTE_00511	Bacteria	Bacteroidetes	Bacteroidia	Bacteroidales	Bacteroidaceae	Bacteroides	Bacteroides stercoris	unclassified	unclassified
member	14463	-	-	-	-	-	HG4610725	cellular processes and signaling	Posttranslational modification, protein turnover, chaperones	4AKZE	Antioxidant, AhpC TSA family	449673.BACSTE_00511	Bacteria	Bacteroidetes	Bacteroidia	Bacteroidales	Bacteroidaceae	Bacteroides	Bacteroides stercoris	unclassified	unclassified
group	14464	1	-	-	-	-	HG2223340	cellular processes and signaling	Intracellular trafficking, secretion, and vesicular transport	1S32Y	involved in a type II secretion system (T2SS, formerly general secretion pathway, GSP) for the export of proteins	155864.EDL933_p0041	Bacteria	Proteobacteria	Gammaproteobacteria	Enterobacterales	Enterobacteriaceae	Escherichia	Escherichia coli	unclassified	unclassified	0.1	-	0.1	-	0.0	-	0.0	-	1/1	1/1	1/1	1/1	1/1	1/1	1/1	1/1	1/1	1/1	1/1	1/1	0/0	0/0
member	14464	-	-	-	-	-	HG2223340	cellular processes and signaling	Intracellular trafficking, secretion, and vesicular transport	1S32Y	involved in a type II secretion system (T2SS, formerly general secretion pathway, GSP) for the export of proteins	155864.EDL933_p0041	Bacteria	Proteobacteria	Gammaproteobacteria	Enterobacterales	Enterobacteriaceae	Escherichia	Escherichia coli	unclassified	unclassified
group	14465	1	-	-	-	-	HG2223409	cellular processes and signaling	Cell wall/membrane/envelope biogenesis	COG4932	domain protein	411469.EUBHAL_01784	unclassified	unclassified	unclassified	unclassified	unclassified	unclassified	unclassified	unclassified	unclassified	0.1	-	0.1	-	0.0	-	0.0	-	1/1	1/1	1/1	1/1	1/1	0/0	0/0	0/0	0/0	0/0	0/0	0/0	0/0	0/0
member	14465	-	-	-	-	-	HG2223409	cellular processes and signaling	Cell wall/membrane/envelope biogenesis	COG4932	domain protein	411469.EUBHAL_01784	unclassified	unclassified	unclassified	unclassified	unclassified	unclassified	unclassified	unclassified	unclassified
group	14466	1	-	-	-	-	HG2223477	cellular processes and signaling	Signal transduction mechanisms	4H9DJ	Hydrolyzes diadenosine 5',5'''-P1,P4-tetraphosphate to yield ADP	626939.HMPREF9443_00105	Bacteria	Firmicutes	Negativicutes	Acidaminococcales	Acidaminococcaceae	Phascolarctobacterium	Phascolarctobacterium succinatutens	unclassified	unclassified	0.1	-	0.1	-	0.0	-	0.0	-	1/1	1/1	1/1	1/1	1/1	1/1	1/1	1/1	1/1	1/1	1/1	1/1	0/0	0/0
member	14466	-	-	-	-	-	HG2223477	cellular processes and signaling	Signal transduction mechanisms	4H9DJ	Hydrolyzes diadenosine 5',5'''-P1,P4-tetraphosphate to yield ADP	626939.HMPREF9443_00105	Bacteria	Firmicutes	Negativicutes	Acidaminococcales	Acidaminococcaceae	Phascolarctobacterium	Phascolarctobacterium succinatutens	unclassified	unclassified
group	14467	1	-	-	-	-	HG2223497	poorly characterized	Function unknown	4AK6M	HAD hydrolase, family IA, variant 3	411479.BACUNI_01703	Bacteria	various	various	various	various	various	various	unclassified	unclassified	0.1	-	0.1	-	0.0	-	0.0	-	1/1	1/1	1/1	1/1	1/1	1/1	1/1	1/1	1/1	1/1	1/1	1/1	0/0	0/0
member	14467	-	-	-	-	-	HG2223497	poorly characterized	Function unknown	4AK6M	HAD hydrolase, family IA, variant 3	411479.BACUNI_01703	Bacteria	Bacteroidetes	Bacteroidia	Bacteroidales	Bacteroidaceae	Bacteroides	Bacteroides sp. 4_1_36	unclassified	unclassified
member	14467	-	-	-	-	-	HG2223497	-	-	-	-	-	Bacteria	Bacteroidetes	Bacteroidia	Bacteroidales	Bacteroidaceae	Bacteroides	Bacteroides sp. AM51-7	-	-
member	14467	-	-	-	-	-	HG2223497	-	-	-	-	-	Bacteria	Bacteroidetes	Bacteroidia	Bacteroidales	Bacteroidaceae	Bacteroides	Bacteroides sp. AR29	-	-
member	14467	-	-	-	-	-	HG2223497	-	-	-	-	-	Bacteria	Bacteroidetes	Bacteroidia	Bacteroidales	Bacteroidaceae	Bacteroides	Bacteroides uniformis	-	-
member	14467	-	-	-	-	-	HG2223497	-	-	-	-	-	Bacteria	Bacteroidetes	Bacteroidia	Bacteroidales	Bacteroidaceae	Bacteroides	unclassified	-	-
member	14467	-	-	-	-	-	HG2223497	-	-	-	-	-	Bacteria	Firmicutes	Erysipelotrichia	Erysipelotrichales	Coprobacillaceae	Catenibacterium	Catenibacterium mitsuokai	-	-
member	14467	-	-	-	-	-	HG2223497	-	-	-	-	-	Bacteria	unclassified	unclassified	unclassified	unclassified	unclassified	bacterium	-	-
group	14468	6	171	264	62.88	98.48	HG2223501;HG3460048;HG3467614;HG3471573;HG3553371;HG3563865	metabolism	Nucleotide transport and metabolism	4APUE	Belongs to the acetylglutamate kinase family. ArgB subfamily	411479.BACUNI_00940	Bacteria	Bacteroidetes	Bacteroidia	Bacteroidales	Bacteroidaceae	Bacteroides	various	unclassified	unclassified	0.1	-	0.1	-	0.0	-	0.0	-	6/6	6/6	6/6	6/6	6/6	6/6	6/6	6/6	6/6	6/6	6/6	6/6	0/0	0/0
member	14468	-	-	-	-	-	HG2223501	metabolism	Nucleotide transport and metabolism	4APUE	Belongs to the acetylglutamate kinase family. ArgB subfamily	411479.BACUNI_00940	Bacteria	Bacteroidetes	Bacteroidia	Bacteroidales	Bacteroidaceae	Bacteroides	Bacteroides sp. AF37-16AC	unclassified	unclassified
member	14468	-	-	-	-	-	HG2223501	-	-	-	-	-	Bacteria	Bacteroidetes	Bacteroidia	Bacteroidales	Bacteroidaceae	Bacteroides	Bacteroides sp. D20	-	-
member	14468	-	-	-	-	-	HG2223501	-	-	-	-	-	Bacteria	Bacteroidetes	Bacteroidia	Bacteroidales	Bacteroidaceae	Bacteroides	Bacteroides uniformis	-	-
member	14468	-	-	-	-	-	HG2223501	-	-	-	-	-	Bacteria	Bacteroidetes	Bacteroidia	Bacteroidales	Bacteroidaceae	Bacteroides	unclassified	-	-
member	14468	-	-	-	-	-	HG3460048	metabolism	Nucleotide transport and metabolism	4APUE	Belongs to the acetylglutamate kinase family. ArgB subfamily	411479.BACUNI_00940	Bacteria	Bacteroidetes	Bacteroidia	Bacteroidales	Bacteroidaceae	Bacteroides	Bacteroides sp. D20	unclassified	unclassified
member	14468	-	-	-	-	-	HG3460048	-	-	-	-	-	Bacteria	Bacteroidetes	Bacteroidia	Bacteroidales	Bacteroidaceae	Bacteroides	Bacteroides uniformis	-	-
member	14468	-	-	-	-	-	HG3460048	-	-	-	-	-	Bacteria	Bacteroidetes	Bacteroidia	Bacteroidales	Bacteroidaceae	Bacteroides	unclassified	-	-
member	14468	-	-	-	-	-	HG3467614	metabolism	Nucleotide transport and metabolism	4APUE	Belongs to the acetylglutamate kinase family. ArgB subfamily	411479.BACUNI_00940	Bacteria	Bacteroidetes	Bacteroidia	Bacteroidales	Bacteroidaceae	Bacteroides	Bacteroides uniformis	unclassified	unclassified
member	14468	-	-	-	-	-	HG3471573	metabolism	Nucleotide transport and metabolism	4APUE	Belongs to the acetylglutamate kinase family. ArgB subfamily	411479.BACUNI_00940	Bacteria	Bacteroidetes	Bacteroidia	Bacteroidales	Bacteroidaceae	Bacteroides	Bacteroides sp. 4_1_36	unclassified	unclassified
member	14468	-	-	-	-	-	HG3471573	-	-	-	-	-	Bacteria	Bacteroidetes	Bacteroidia	Bacteroidales	Bacteroidaceae	Bacteroides	Bacteroides sp. AF04-22	-	-
member	14468	-	-	-	-	-	HG3471573	-	-	-	-	-	Bacteria	Bacteroidetes	Bacteroidia	Bacteroidales	Bacteroidaceae	Bacteroides	Bacteroides sp. AF20-13LB	-	-
member	14468	-	-	-	-	-	HG3471573	-	-	-	-	-	Bacteria	Bacteroidetes	Bacteroidia	Bacteroidales	Bacteroidaceae	Bacteroides	Bacteroides sp. AF25-38AC	-	-
member	14468	-	-	-	-	-	HG3471573	-	-	-	-	-	Bacteria	Bacteroidetes	Bacteroidia	Bacteroidales	Bacteroidaceae	Bacteroides	Bacteroides uniformis	-	-
member	14468	-	-	-	-	-	HG3471573	-	-	-	-	-	Bacteria	Bacteroidetes	Bacteroidia	Bacteroidales	Bacteroidaceae	Bacteroides	unclassified	-	-
member	14468	-	-	-	-	-	HG3553371	metabolism	Nucleotide transport and metabolism	4APUE	Belongs to the acetylglutamate kinase family. ArgB subfamily	411479.BACUNI_00940	Bacteria	Bacteroidetes	Bacteroidia	Bacteroidales	Bacteroidaceae	Bacteroides	Bacteroides sp. D20	unclassified	unclassified
member	14468	-	-	-	-	-	HG3553371	-	-	-	-	-	Bacteria	Bacteroidetes	Bacteroidia	Bacteroidales	Bacteroidaceae	Bacteroides	Bacteroides uniformis	-	-
member	14468	-	-	-	-	-	HG3553371	-	-	-	-	-	Bacteria	Bacteroidetes	Bacteroidia	Bacteroidales	Bacteroidaceae	Bacteroides	unclassified	-	-
member	14468	-	-	-	-	-	HG3563865	metabolism	Nucleotide transport and metabolism	4APUE	Belongs to the acetylglutamate kinase family. ArgB subfamily	411479.BACUNI_00940	Bacteria	Bacteroidetes	Bacteroidia	Bacteroidales	Bacteroidaceae	Bacteroides	Bacteroides uniformis	unclassified	unclassified
member	14468	-	-	-	-	-	HG3563865	-	-	-	-	-	Bacteria	Bacteroidetes	Bacteroidia	Bacteroidales	Bacteroidaceae	Bacteroides	unclassified	-	-
member	14468	-	-	-	-	-	HG3563865	-	-	-	-	-	Bacteria	Firmicutes	Erysipelotrichia	Erysipelotrichales	Coprobacillaceae	Catenibacterium	Catenibacterium mitsuokai	-	-
group	14469	3	171	288	23.72	71.43	HG2223847;HG2605262;HG3804034	unclassified	unclassified	unclassified	unclassified	unclassified	Bacteria	Firmicutes	Clostridia	Eubacteriales	various	various	various	unclassified	unclassified	0.1	-	0.1	-	0.0	-	0.0	-	0/0	0/0	0/0	0/0	0/0	3/3	3/3	3/3	3/3	2/3	2/3	2/3	0/0	0/0
member	14469	-	-	-	-	-	HG2223847	unclassified	unclassified	unclassified	unclassified	unclassified	Bacteria	Firmicutes	Clostridia	Eubacteriales	unclassified	Lawsonibacter	Lawsonibacter asaccharolyticus	unclassified	unclassified
member	14469	-	-	-	-	-	HG2605262	unclassified	unclassified	unclassified	unclassified	unclassified	Bacteria	Firmicutes	Clostridia	Eubacteriales	Clostridiaceae	Clostridium	Clostridium phoceensis	unclassified	unclassified
member	14469	-	-	-	-	-	HG2605262	-	-	-	-	-	Bacteria	Firmicutes	Clostridia	Eubacteriales	unclassified	Lawsonibacter	Lawsonibacter asaccharolyticus	-	-
member	14469	-	-	-	-	-	HG3804034	unclassified	unclassified	unclassified	unclassified	unclassified	Bacteria	Firmicutes	Clostridia	Eubacteriales	Clostridiaceae	Clostridium	Clostridium phoceensis	unclassified	unclassified
group	14470	1	-	-	-	-	HG2223892	cellular processes and signaling	Cell motility	COG5492	domain, Protein	180332.JTGN01000012_gene323	Bacteria	Firmicutes	Clostridia	Eubacteriales	Lachnospiraceae	Blautia	Blautia marasmi	unclassified	unclassified	0.1	-	0.1	-	0.0	-	0.0	-	1/1	1/1	1/1	1/1	1/1	1/1	1/1	1/1	1/1	1/1	1/1	1/1	0/0	0/0
member	14470	-	-	-	-	-	HG2223892	cellular processes and signaling	Cell motility	COG5492	domain, Protein	180332.JTGN01000012_gene323	Bacteria	Firmicutes	Clostridia	Eubacteriales	Lachnospiraceae	Blautia	Blautia marasmi	unclassified	unclassified
group	14471	8	171	562	28.75	99.47	HG2224221;HG4787099;HG5184031;HG5190407;HG5190623;HG5190658;HG5190729;HG5191604	cellular processes and signaling	Cell wall/membrane/envelope biogenesis	4AKT2	SusD family	471870.BACINT_03130	Bacteria	Bacteroidetes	Bacteroidia	Bacteroidales	Bacteroidaceae	Bacteroides	various	unclassified	unclassified	0.1	-	0.1	-	0.0	-	0.0	-	8/8	8/8	8/8	8/8	5/8	8/8	8/8	8/8	8/8	8/8	8/8	(3)/8	0/0	0/0
member	14471	-	-	-	-	-	HG2224221	cellular processes and signaling	Cell wall/membrane/envelope biogenesis	4AKT2	SusD family	471870.BACINT_03130	Bacteria	Bacteroidetes	Bacteroidia	Bacteroidales	Bacteroidaceae	Bacteroides	Bacteroides intestinalis	unclassified	unclassified
member	14471	-	-	-	-	-	HG2224221	-	-	-	-	-	Bacteria	Bacteroidetes	Bacteroidia	Bacteroidales	Bacteroidaceae	Bacteroides	Bacteroides intestinalis CAG:564	-	-
member	14471	-	-	-	-	-	HG4787099	cellular processes and signaling	Cell wall/membrane/envelope biogenesis	4AKT2	SusD family	585543.HMPREF0969_00089	Bacteria	Bacteroidetes	Bacteroidia	Bacteroidales	Bacteroidaceae	Bacteroides	Bacteroides sp. AF25-38AC	unclassified	unclassified
member	14471	-	-	-	-	-	HG4787099	-	-	-	-	-	Bacteria	Bacteroidetes	Bacteroidia	Bacteroidales	Bacteroidaceae	Bacteroides	Bacteroides sp. AF34-31BH	-	-
member	14471	-	-	-	-	-	HG4787099	-	-	-	-	-	Bacteria	Bacteroidetes	Bacteroidia	Bacteroidales	Bacteroidaceae	Bacteroides	Bacteroides sp. AF39-16AC	-	-
member	14471	-	-	-	-	-	HG4787099	-	-	-	-	-	Bacteria	Bacteroidetes	Bacteroidia	Bacteroidales	Bacteroidaceae	Bacteroides	Bacteroides sp. AM32-11AC	-	-
member	14471	-	-	-	-	-	HG4787099	-	-	-	-	-	Bacteria	Bacteroidetes	Bacteroidia	Bacteroidales	Bacteroidaceae	Bacteroides	Bacteroides sp. D20	-	-
member	14471	-	-	-	-	-	HG4787099	-	-	-	-	-	Bacteria	Bacteroidetes	Bacteroidia	Bacteroidales	Bacteroidaceae	Bacteroides	Bacteroides uniformis	-	-
member	14471	-	-	-	-	-	HG4787099	-	-	-	-	-	Bacteria	Bacteroidetes	Bacteroidia	Bacteroidales	Bacteroidaceae	Bacteroides	unclassified	-	-
member	14471	-	-	-	-	-	HG5184031	cellular processes and signaling	Cell wall/membrane/envelope biogenesis	4AKT2	SusD family	585543.HMPREF0969_00089	Bacteria	Bacteroidetes	Bacteroidia	Bacteroidales	Bacteroidaceae	Bacteroides	Bacteroides sp. AF25-38AC	unclassified	unclassified
member	14471	-	-	-	-	-	HG5184031	-	-	-	-	-	Bacteria	Bacteroidetes	Bacteroidia	Bacteroidales	Bacteroidaceae	Bacteroides	Bacteroides sp. AF34-31BH	-	-
member	14471	-	-	-	-	-	HG5184031	-	-	-	-	-	Bacteria	Bacteroidetes	Bacteroidia	Bacteroidales	Bacteroidaceae	Bacteroides	Bacteroides sp. AF39-16AC	-	-
member	14471	-	-	-	-	-	HG5184031	-	-	-	-	-	Bacteria	Bacteroidetes	Bacteroidia	Bacteroidales	Bacteroidaceae	Bacteroides	Bacteroides sp. AM32-11AC	-	-
member	14471	-	-	-	-	-	HG5184031	-	-	-	-	-	Bacteria	Bacteroidetes	Bacteroidia	Bacteroidales	Bacteroidaceae	Bacteroides	Bacteroides sp. D20	-	-
member	14471	-	-	-	-	-	HG5184031	-	-	-	-	-	Bacteria	Bacteroidetes	Bacteroidia	Bacteroidales	Bacteroidaceae	Bacteroides	Bacteroides uniformis	-	-
member	14471	-	-	-	-	-	HG5184031	-	-	-	-	-	Bacteria	Bacteroidetes	Bacteroidia	Bacteroidales	Bacteroidaceae	Bacteroides	unclassified	-	-
member	14471	-	-	-	-	-	HG5190407	cellular processes and signaling	Cell wall/membrane/envelope biogenesis	4AKT2	SusD family	471870.BACINT_03130	Bacteria	Bacteroidetes	Bacteroidia	Bacteroidales	Bacteroidaceae	Bacteroides	Bacteroides intestinalis	unclassified	unclassified
member	14471	-	-	-	-	-	HG5190623	cellular processes and signaling	Cell wall/membrane/envelope biogenesis	4AKT2	SusD family	471870.BACINT_03130	Bacteria	Bacteroidetes	Bacteroidia	Bacteroidales	Bacteroidaceae	Bacteroides	Bacteroides intestinalis	unclassified	unclassified
member	14471	-	-	-	-	-	HG5190658	cellular processes and signaling	Cell wall/membrane/envelope biogenesis	4AKT2	SusD family	585543.HMPREF0969_00089	Bacteria	Bacteroidetes	Bacteroidia	Bacteroidales	Bacteroidaceae	Bacteroides	Bacteroides sp. AF25-38AC	unclassified	unclassified
member	14471	-	-	-	-	-	HG5190658	-	-	-	-	-	Bacteria	Bacteroidetes	Bacteroidia	Bacteroidales	Bacteroidaceae	Bacteroides	Bacteroides sp. AF34-31BH	-	-
member	14471	-	-	-	-	-	HG5190658	-	-	-	-	-	Bacteria	Bacteroidetes	Bacteroidia	Bacteroidales	Bacteroidaceae	Bacteroides	Bacteroides sp. AF39-16AC	-	-
member	14471	-	-	-	-	-	HG5190658	-	-	-	-	-	Bacteria	Bacteroidetes	Bacteroidia	Bacteroidales	Bacteroidaceae	Bacteroides	Bacteroides sp. AM32-11AC	-	-
member	14471	-	-	-	-	-	HG5190658	-	-	-	-	-	Bacteria	Bacteroidetes	Bacteroidia	Bacteroidales	Bacteroidaceae	Bacteroides	Bacteroides sp. D20	-	-
member	14471	-	-	-	-	-	HG5190658	-	-	-	-	-	Bacteria	Bacteroidetes	Bacteroidia	Bacteroidales	Bacteroidaceae	Bacteroides	Bacteroides uniformis	-	-
member	14471	-	-	-	-	-	HG5190729	cellular processes and signaling	Cell wall/membrane/envelope biogenesis	4AKT2	SusD family	471870.BACINT_03130	Bacteria	Bacteroidetes	Bacteroidia	Bacteroidales	Bacteroidaceae	Bacteroides	Bacteroides cellulosilyticus	unclassified	unclassified
member	14471	-	-	-	-	-	HG5191604	cellular processes and signaling	Cell wall/membrane/envelope biogenesis	4AKT2	SusD family	471870.BACINT_03130	Bacteria	Bacteroidetes	Bacteroidia	Bacteroidales	Bacteroidaceae	Bacteroides	Bacteroides cellulosilyticus	unclassified	unclassified
group	14472	1	-	-	-	-	HG2224455	poorly characterized	Function unknown	COG2244	polysaccharide biosynthetic process	1408437.JNJN01000017_gene2256	Bacteria	Firmicutes	Clostridia	Eubacteriales	Oscillospiraceae	Agathobaculum	Agathobaculum sp. M2	unclassified	unclassified	0.1	-	0.1	-	0.0	-	0.0	-	1/1	1/1	1/1	1/1	1/1	1/1	1/1	1/1	1/1	1/1	1/1	1/1	0/0	0/0
member	14472	-	-	-	-	-	HG2224455	poorly characterized	Function unknown	COG2244	polysaccharide biosynthetic process	1408437.JNJN01000017_gene2256	Bacteria	Firmicutes	Clostridia	Eubacteriales	Oscillospiraceae	Agathobaculum	Agathobaculum sp. M2	unclassified	unclassified
group	14473	1	-	-	-	-	HG2224508	poorly characterized	Function unknown	24B08	Psort location CytoplasmicMembrane, score	1304880.JAGB01000002_gene2170	unclassified	unclassified	unclassified	unclassified	unclassified	unclassified	unclassified	unclassified	unclassified	0.1	-	0.1	-	0.0	-	0.0	-	1/1	1/1	1/1	1/1	1/1	0/0	0/0	0/0	0/0	0/0	0/0	0/0	0/0	0/0
member	14473	-	-	-	-	-	HG2224508	poorly characterized	Function unknown	24B08	Psort location CytoplasmicMembrane, score	1304880.JAGB01000002_gene2170	unclassified	unclassified	unclassified	unclassified	unclassified	unclassified	unclassified	unclassified	unclassified
group	14474	1	-	-	-	-	HG2224599	information storage and processing	Translation, ribosomal structure and biogenesis	2FKZG	Specifically methylates the N3 position of the uracil ring of uridine 1498 (m3U1498) in 16S rRNA. Acts on the fully assembled 30S ribosomal subunit	1122978.AUFP01000004_gene1843	unclassified	unclassified	unclassified	unclassified	unclassified	unclassified	unclassified	unclassified	unclassified	0.1	-	0.1	-	0.0	-	0.0	-	1/1	1/1	1/1	1/1	1/1	0/0	0/0	0/0	0/0	0/0	0/0	0/0	0/0	0/0
member	14474	-	-	-	-	-	HG2224599	information storage and processing	Translation, ribosomal structure and biogenesis	2FKZG	Specifically methylates the N3 position of the uracil ring of uridine 1498 (m3U1498) in 16S rRNA. Acts on the fully assembled 30S ribosomal subunit	1122978.AUFP01000004_gene1843	unclassified	unclassified	unclassified	unclassified	unclassified	unclassified	unclassified	unclassified	unclassified
group	14475	1	-	-	-	-	HG2224647	poorly characterized	Function unknown	4C1I4	alpha beta	1280679.ATVX01000002_gene917	Bacteria	Proteobacteria	Deltaproteobacteria	Desulfovibrionales	Desulfovibrionaceae	unclassified	various	acetyl xylan esterase (EC 3.1.1.72); cinnamoyl esterase (EC 3.1.1.-); feruloyl esterase (EC 3.1.1.73); carboxylesterase (EC 3.1.1.1); S-formylglutathione hydrolase (EC 3.1.2.12); diacylglycerol O-acyltransferase (EC 2.3.1.20); trehalose 6-O-mycolyltransferase (EC 2.3.1.122)	CE1	0.1	-	0.1	-	0.0	-	0.0	-	1/1	1/1	1/1	1/1	1/1	1/1	1/1	1/1	1/1	1/1	1/1	1/1	1/1	1/1
member	14475	-	-	-	-	-	HG2224647	poorly characterized	Function unknown	4C1I4	alpha beta	1280679.ATVX01000002_gene917	Bacteria	Proteobacteria	Deltaproteobacteria	Desulfovibrionales	Desulfovibrionaceae	unclassified	Desulfovibrionaceae bacterium	acetyl xylan esterase (EC 3.1.1.72); cinnamoyl esterase (EC 3.1.1.-); feruloyl esterase (EC 3.1.1.73); carboxylesterase (EC 3.1.1.1); S-formylglutathione hydrolase (EC 3.1.2.12); diacylglycerol O-acyltransferase (EC 2.3.1.20); trehalose 6-O-mycolyltransferase (EC 2.3.1.122)	CE1
group	14476	1	-	-	-	-	HG2224674	unclassified	unclassified	unclassified	unclassified	unclassified	Bacteria	Proteobacteria	Betaproteobacteria	Burkholderiales	Oxalobacteraceae	Oxalobacter	Oxalobacter formigenes	unclassified	unclassified	0.1	-	0.1	-	0.0	-	0.0	-	0/0	0/0	0/0	0/0	0/0	1/1	1/1	1/1	1/1	1/1	1/1	1/1	0/0	0/0
member	14476	-	-	-	-	-	HG2224674	unclassified	unclassified	unclassified	unclassified	unclassified	Bacteria	Proteobacteria	Betaproteobacteria	Burkholderiales	Oxalobacteraceae	Oxalobacter	Oxalobacter formigenes	unclassified	unclassified
group	14477	1	-	-	-	-	HG2224705	information storage and processing	Translation, ribosomal structure and biogenesis	3WIH7	Forms part of the ribosomal stalk, playing a central role in the interaction of the ribosome with GTP-bound translation factors	411473.RUMCAL_02457	Bacteria	Firmicutes	Clostridia	Eubacteriales	Oscillospiraceae	Ruminococcus	Ruminococcus sp. CAG:254	unclassified	unclassified	0.1	-	0.1	-	0.0	-	0.0	-	1/1	1/1	1/1	1/1	1/1	1/1	1/1	1/1	1/1	1/1	1/1	1/1	0/0	0/0
member	14477	-	-	-	-	-	HG2224705	information storage and processing	Translation, ribosomal structure and biogenesis	3WIH7	Forms part of the ribosomal stalk, playing a central role in the interaction of the ribosome with GTP-bound translation factors	411473.RUMCAL_02457	Bacteria	Firmicutes	Clostridia	Eubacteriales	Oscillospiraceae	Ruminococcus	Ruminococcus sp. CAG:254	unclassified	unclassified
group	14478	2	171	798	21.05	21.05	HG2225205;HG5448591	information storage and processing	Replication, recombination and repair	various	PFAM D12 class N6 adenine-specific DNA methyltransferase	various	various	various	various	various	various	various	various	unclassified	unclassified	0.1	-	0.1	-	0.0	-	0.0	-	2/2	2/2	1/2	2/2	1/2	2/2	2/2	2/2	1/2	1/2	1/2	1/2	0/0	0/0
member	14478	-	-	-	-	-	HG2225205	information storage and processing	Replication, recombination and repair	2MA2K	PFAM D12 class N6 adenine-specific DNA methyltransferase	643562.Daes_1613	Bacteria	Proteobacteria	Betaproteobacteria	Neisseriales	Chromobacteriaceae	Laribacter	Laribacter hongkongensis	unclassified	unclassified
member	14478	-	-	-	-	-	HG2225205	-	-	-	-	-	Bacteria	Proteobacteria	Deltaproteobacteria	Desulfarculales	Desulfarculaceae	Desulfocarbo	Desulfocarbo indianensis	-	-
member	14478	-	-	-	-	-	HG2225205	-	-	-	-	-	Bacteria	Proteobacteria	Deltaproteobacteria	Desulfobacterales	Desulfobacteraceae	Desulfatiglans	Desulfatiglans anilini	-	-
member	14478	-	-	-	-	-	HG2225205	-	-	-	-	-	Bacteria	Proteobacteria	Deltaproteobacteria	Desulfovibrionales	Desulfovibrionaceae	Pseudodesulfovibrio	Pseudodesulfovibrio aespoeensis	-	-
member	14478	-	-	-	-	-	HG2225205	-	-	-	-	-	Bacteria	Proteobacteria	Deltaproteobacteria	Desulfuromonadales	Desulfuromonadaceae	Pelobacter	Pelobacter seleniigenes	-	-
member	14478	-	-	-	-	-	HG2225205	-	-	-	-	-	Bacteria	Proteobacteria	Deltaproteobacteria	Desulfuromonadales	Geobacteraceae	Geobacter	Geobacter sulfurreducens	-	-
member	14478	-	-	-	-	-	HG2225205	-	-	-	-	-	Bacteria	Proteobacteria	Gammaproteobacteria	Alteromonadales	Shewanellaceae	Shewanella	Shewanella fodinae	-	-
member	14478	-	-	-	-	-	HG2225205	-	-	-	-	-	Bacteria	Proteobacteria	Gammaproteobacteria	Pseudomonadales	Marinobacteraceae	Marinobacter	Marinobacter sp. C1S70	-	-
member	14478	-	-	-	-	-	HG2225205	-	-	-	-	-	Viruses	Uroviricota	Caudoviricetes	Caudovirales	Myoviridae	unclassified	Myoviridae sp. ct7eg16	-	-
member	14478	-	-	-	-	-	HG5448591	information storage and processing	Replication, recombination and repair	2WKYS	PFAM D12 class N6 adenine-specific DNA methyltransferase	335543.Sfum_3806	Bacteria	Proteobacteria	Deltaproteobacteria	Syntrophobacterales	Syntrophobacteraceae	Syntrophobacter	Syntrophobacter fumaroxidans	unclassified	unclassified
group	14479	1	-	-	-	-	HG2225282	poorly characterized	Function unknown	24PIY	Psort location	1232453.BAIF02000111_gene671	unclassified	unclassified	unclassified	unclassified	unclassified	unclassified	unclassified	unclassified	unclassified	0.1	-	0.1	-	0.0	-	0.0	-	1/1	1/1	1/1	1/1	1/1	0/0	0/0	0/0	0/0	0/0	0/0	0/0	0/0	0/0
member	14479	-	-	-	-	-	HG2225282	poorly characterized	Function unknown	24PIY	Psort location	1232453.BAIF02000111_gene671	unclassified	unclassified	unclassified	unclassified	unclassified	unclassified	unclassified	unclassified	unclassified
group	14480	3	171	171	95.91	99.42	HG2225319;HG2232191;HG2236304	cellular processes and signaling	Cell wall/membrane/envelope biogenesis	4AKCW	membrane	226186.BT_3724	Bacteria	Bacteroidetes	Bacteroidia	Bacteroidales	Bacteroidaceae	Bacteroides	Bacteroides thetaiotaomicron	unclassified	unclassified	0.1	-	0.1	-	0.0	-	0.0	-	3/3	3/3	3/3	3/3	3/3	3/3	3/3	3/3	3/3	3/3	3/3	2/3	0/0	0/0
member	14480	-	-	-	-	-	HG2225319	cellular processes and signaling	Cell wall/membrane/envelope biogenesis	4AKCW	membrane	226186.BT_3724	Bacteria	Bacteroidetes	Bacteroidia	Bacteroidales	Bacteroidaceae	Bacteroides	Bacteroides faecis	unclassified	unclassified
member	14480	-	-	-	-	-	HG2225319	-	-	-	-	-	Bacteria	Bacteroidetes	Bacteroidia	Bacteroidales	Bacteroidaceae	Bacteroides	Bacteroides faecis CAG:32	-	-
member	14480	-	-	-	-	-	HG2225319	-	-	-	-	-	Bacteria	Bacteroidetes	Bacteroidia	Bacteroidales	Bacteroidaceae	Bacteroides	unclassified	-	-
member	14480	-	-	-	-	-	HG2232191	cellular processes and signaling	Cell wall/membrane/envelope biogenesis	4AKCW	membrane	226186.BT_3724	Bacteria	Bacteroidetes	Bacteroidia	Bacteroidales	Bacteroidaceae	Bacteroides	Bacteroides sp. 1_1_14	unclassified	unclassified
member	14480	-	-	-	-	-	HG2232191	-	-	-	-	-	Bacteria	Bacteroidetes	Bacteroidia	Bacteroidales	Bacteroidaceae	Bacteroides	Bacteroides thetaiotaomicron	-	-
member	14480	-	-	-	-	-	HG2232191	-	-	-	-	-	Bacteria	Bacteroidetes	Bacteroidia	Bacteroidales	Bacteroidaceae	Bacteroides	Bacteroides thetaiotaomicron CAG:40	-	-
member	14480	-	-	-	-	-	HG2232191	-	-	-	-	-	Bacteria	Bacteroidetes	Bacteroidia	Bacteroidales	Bacteroidaceae	Bacteroides	unclassified	-	-
member	14480	-	-	-	-	-	HG2236304	cellular processes and signaling	Cell wall/membrane/envelope biogenesis	4AKCW	membrane	226186.BT_3724	Bacteria	Bacteroidetes	Bacteroidia	Bacteroidales	Bacteroidaceae	Bacteroides	Bacteroides thetaiotaomicron	unclassified	unclassified
member	14480	-	-	-	-	-	HG2236304	-	-	-	-	-	Bacteria	Bacteroidetes	Bacteroidia	Bacteroidales	Bacteroidaceae	Bacteroides	unclassified	-	-
group	14481	1	-	-	-	-	HG2225369	metabolism	Lipid transport and metabolism	36DYM	Belongs to the 3-oxoacid CoA-transferase family	1203606.HMPREF1526_00646	Bacteria	Firmicutes	Clostridia	Eubacteriales	various	various	various	unclassified	unclassified	0.1	-	0.1	-	0.0	-	0.0	-	1/1	1/1	1/1	1/1	1/1	1/1	1/1	1/1	1/1	1/1	1/1	1/1	0/0	0/0
member	14481	-	-	-	-	-	HG2225369	metabolism	Lipid transport and metabolism	36DYM	Belongs to the 3-oxoacid CoA-transferase family	1203606.HMPREF1526_00646	Bacteria	Firmicutes	Clostridia	Eubacteriales	Clostridiaceae	Butyricicoccus	Butyricicoccus sp. AM05-1	unclassified	unclassified
member	14481	-	-	-	-	-	HG2225369	-	-	-	-	-	Bacteria	Firmicutes	Clostridia	Eubacteriales	Clostridiaceae	Butyricicoccus	Butyricicoccus sp. AM18-35	-	-
member	14481	-	-	-	-	-	HG2225369	-	-	-	-	-	Bacteria	Firmicutes	Clostridia	Eubacteriales	Clostridiaceae	Butyricicoccus	Butyricicoccus sp. AM27-36	-	-
member	14481	-	-	-	-	-	HG2225369	-	-	-	-	-	Bacteria	Firmicutes	Clostridia	Eubacteriales	Clostridiaceae	Butyricicoccus	Butyricicoccus sp. BIOML-A1	-	-
member	14481	-	-	-	-	-	HG2225369	-	-	-	-	-	Bacteria	Firmicutes	Clostridia	Eubacteriales	Clostridiaceae	Butyricicoccus	Butyricicoccus sp. OM06-6AC	-	-
member	14481	-	-	-	-	-	HG2225369	-	-	-	-	-	Bacteria	Firmicutes	Clostridia	Eubacteriales	Clostridiaceae	Butyricicoccus	uncultured Butyricicoccus sp.	-	-
member	14481	-	-	-	-	-	HG2225369	-	-	-	-	-	Bacteria	Firmicutes	Clostridia	Eubacteriales	Oscillospiraceae	Agathobaculum	Agathobaculum butyriciproducens	-	-
member	14481	-	-	-	-	-	HG2225369	-	-	-	-	-	Bacteria	Firmicutes	Clostridia	Eubacteriales	unclassified	unclassified	unclassified	-	-
group	14482	2	171	274	13.78	13.78	HG2225499;HG3665825	various	various	various	various	various	various	various	various	various	various	unclassified	various	unclassified	unclassified	0.1	-	0.1	-	0.0	-	0.0	-	1/2	1/2	1/2	1/2	1/2	1/2	1/2	1/2	1/2	1/2	1/2	1/2	0/0	0/0
member	14482	-	-	-	-	-	HG2225499	information storage and processing	Replication, recombination and repair	36MAM	Phage Terminase	86416.Clopa_0337	Viruses	Uroviricota	Caudoviricetes	Caudovirales	Siphoviridae	unclassified	Siphoviridae sp.	unclassified	unclassified
member	14482	-	-	-	-	-	HG3665825	metabolism	Carbohydrate transport and metabolism	247UI	sugar phosphate isomerase	622312.ROSEINA2194_00889	Bacteria	Firmicutes	Clostridia	Eubacteriales	Oscillospiraceae	unclassified	Oscillospiraceae bacterium	unclassified	unclassified
group	14483	2	171	171	99.42	99.42	HG2225628;HG2234308	cellular processes and signaling	Cell wall/membrane/envelope biogenesis	4AKCW	membrane	547042.BACCOPRO_01995	Bacteria	Bacteroidetes	Bacteroidia	Bacteroidales	Bacteroidaceae	various	various	unclassified	unclassified	0.1	-	0.1	-	0.0	-	0.0	-	2/2	2/2	2/2	2/2	2/2	1/2	1/2	1/2	1/2	1/2	1/2	1/2	0/0	0/0
member	14483	-	-	-	-	-	HG2225628	cellular processes and signaling	Cell wall/membrane/envelope biogenesis	4AKCW	membrane	547042.BACCOPRO_01995	unclassified	unclassified	unclassified	unclassified	unclassified	unclassified	unclassified	unclassified	unclassified
member	14483	-	-	-	-	-	HG2234308	cellular processes and signaling	Cell wall/membrane/envelope biogenesis	4AKCW	membrane	547042.BACCOPRO_01995	Bacteria	Bacteroidetes	Bacteroidia	Bacteroidales	Bacteroidaceae	Bacteroides	Bacteroides coprophilus CAG:333	unclassified	unclassified
member	14483	-	-	-	-	-	HG2234308	-	-	-	-	-	Bacteria	Bacteroidetes	Bacteroidia	Bacteroidales	Bacteroidaceae	Phocaeicola	Phocaeicola coprophilus	-	-
group	14484	1	-	-	-	-	HG2225655	metabolism	Amino acid transport and metabolism	4APNU	GDSL-like Lipase/Acylhydrolase family	272559.BF9343_3984	Bacteria	Bacteroidetes	Bacteroidia	Bacteroidales	Bacteroidaceae	Bacteroides	Bacteroides fragilis	unclassified	unclassified	0.1	-	0.1	-	0.0	-	0.0	-	1/1	1/1	1/1	1/1	1/1	1/1	1/1	1/1	1/1	1/1	1/1	1/1	0/0	0/0
member	14484	-	-	-	-	-	HG2225655	metabolism	Amino acid transport and metabolism	4APNU	GDSL-like Lipase/Acylhydrolase family	272559.BF9343_3984	Bacteria	Bacteroidetes	Bacteroidia	Bacteroidales	Bacteroidaceae	Bacteroides	Bacteroides fragilis	unclassified	unclassified
group	14485	3	171	279	51.97	92.83	HG2226178;HG3693189;HG3715156	unclassified	unclassified	unclassified	unclassified	unclassified	Bacteria	Bacteroidetes	Bacteroidia	Bacteroidales	Prevotellaceae	Prevotella	Prevotella copri	unclassified	unclassified	0.1	-	0.1	-	0.0	-	0.0	-	0/0	0/0	0/0	0/0	0/0	3/3	3/3	3/3	3/3	3/3	3/3	3/3	0/0	0/0
member	14485	-	-	-	-	-	HG2226178	unclassified	unclassified	unclassified	unclassified	unclassified	Bacteria	Bacteroidetes	Bacteroidia	Bacteroidales	Prevotellaceae	Prevotella	Prevotella copri	unclassified	unclassified
member	14485	-	-	-	-	-	HG2226178	-	-	-	-	-	Bacteria	Bacteroidetes	Bacteroidia	Bacteroidales	Prevotellaceae	Prevotella	Prevotella sp. CAG:386	-	-
member	14485	-	-	-	-	-	HG3693189	unclassified	unclassified	unclassified	unclassified	unclassified	Bacteria	Bacteroidetes	Bacteroidia	Bacteroidales	Prevotellaceae	Prevotella	Prevotella copri	unclassified	unclassified
member	14485	-	-	-	-	-	HG3715156	unclassified	unclassified	unclassified	unclassified	unclassified	Bacteria	Bacteroidetes	Bacteroidia	Bacteroidales	Prevotellaceae	Prevotella	Prevotella copri	unclassified	unclassified
group	14486	5	171	1323	14.2	95.99	HG2226415;HG5030189;HG5260085;HG5576966;HG5577051	poorly characterized	Function unknown	COG5263	dextransucrase activity	411469.EUBHAL_00319	Bacteria	Firmicutes	Clostridia	Eubacteriales	Lachnospiraceae	various	various	Modules of approx. 100 residues, conserved in numerous R. albus polysaccharide-degrading enzymes and other proteins from this bacterium.  Several members of CBM37 have been shown to exhibit rather broad binding specificity to xylan, chitin, microcrystalline and phosphoric-acid swollen cellulose, as well as more heterogeneous substrates, such as alfalfa cell walls, banana stem and wheat straw.	CBM37	0.1	-	0.1	-	0.0	-	0.0	-	5/5	5/5	5/5	5/5	5/5	4/5	4/5	4/5	4/5	4/5	3/5	3/5	1/5	1/5
member	14486	-	-	-	-	-	HG2226415	poorly characterized	Function unknown	COG5263	dextransucrase activity	411469.EUBHAL_00319	Bacteria	Firmicutes	Clostridia	Eubacteriales	Lachnospiraceae	Anaerostipes	Anaerostipes hadrus	unclassified	unclassified
member	14486	-	-	-	-	-	HG2226415	-	-	-	-	-	Bacteria	Firmicutes	Clostridia	Eubacteriales	Lachnospiraceae	unclassified	Lachnospiraceae bacterium 5_1_63FAA	-	-
member	14486	-	-	-	-	-	HG2226415	-	-	-	-	-	Bacteria	Firmicutes	Clostridia	Eubacteriales	Lachnospiraceae	unclassified	Lachnospiraceae bacterium AM10-38	-	-
member	14486	-	-	-	-	-	HG2226415	-	-	-	-	-	Bacteria	Firmicutes	Clostridia	Eubacteriales	Lachnospiraceae	unclassified	Lachnospiraceae bacterium CAG:25	-	-
member	14486	-	-	-	-	-	HG5030189	poorly characterized	Function unknown	COG5263	dextransucrase activity	411469.EUBHAL_00319	Bacteria	Firmicutes	Clostridia	Eubacteriales	Lachnospiraceae	Anaerostipes	Anaerostipes hadrus	unclassified	unclassified
member	14486	-	-	-	-	-	HG5030189	-	-	-	-	-	Bacteria	Firmicutes	Clostridia	Eubacteriales	Lachnospiraceae	unclassified	Lachnospiraceae bacterium 5_1_63FAA	-	-
member	14486	-	-	-	-	-	HG5030189	-	-	-	-	-	Bacteria	Firmicutes	Clostridia	Eubacteriales	Lachnospiraceae	unclassified	Lachnospiraceae bacterium AM10-38	-	-
member	14486	-	-	-	-	-	HG5030189	-	-	-	-	-	Bacteria	Firmicutes	Clostridia	Eubacteriales	Lachnospiraceae	unclassified	Lachnospiraceae bacterium CAG:25	-	-
member	14486	-	-	-	-	-	HG5260085	poorly characterized	Function unknown	COG5263	dextransucrase activity	411469.EUBHAL_00319	Bacteria	Firmicutes	Clostridia	Eubacteriales	Lachnospiraceae	unclassified	Lachnospiraceae bacterium 5_1_63FAA	unclassified	unclassified
member	14486	-	-	-	-	-	HG5576966	poorly characterized	Function unknown	COG5263	dextransucrase activity	411469.EUBHAL_00319	Bacteria	Firmicutes	Clostridia	Eubacteriales	Lachnospiraceae	Anaerostipes	Anaerostipes hadrus	unclassified	unclassified
member	14486	-	-	-	-	-	HG5577051	poorly characterized	Function unknown	COG5263	dextransucrase activity	411469.EUBHAL_00319	unclassified	unclassified	unclassified	unclassified	unclassified	unclassified	unclassified	Modules of approx. 100 residues, conserved in numerous R. albus polysaccharide-degrading enzymes and other proteins from this bacterium.  Several members of CBM37 have been shown to exhibit rather broad binding specificity to xylan, chitin, microcrystalline and phosphoric-acid swollen cellulose, as well as more heterogeneous substrates, such as alfalfa cell walls, banana stem and wheat straw.	CBM37
group	14487	2	171	193	76.17	76.17	HG2226447;HG2615264	information storage and processing	Transcription	230CH	helix_turn_helix, Lux Regulon	1122973.KB904273_gene1905	Bacteria	Bacteroidetes	Bacteroidia	Bacteroidales	Prevotellaceae	Prevotella	Prevotella sp. CAG:732	unclassified	unclassified	0.1	-	0.1	-	0.0	-	0.0	-	2/2	2/2	2/2	2/2	2/2	2/2	2/2	2/2	2/2	2/2	2/2	2/2	0/0	0/0
member	14487	-	-	-	-	-	HG2226447	information storage and processing	Transcription	230CH	helix_turn_helix, Lux Regulon	1122973.KB904273_gene1905	Bacteria	Bacteroidetes	Bacteroidia	Bacteroidales	Prevotellaceae	Prevotella	Prevotella sp. CAG:732	unclassified	unclassified
member	14487	-	-	-	-	-	HG2615264	information storage and processing	Transcription	230CH	helix_turn_helix, Lux Regulon	1122973.KB904273_gene1905	Bacteria	Bacteroidetes	Bacteroidia	Bacteroidales	Prevotellaceae	Prevotella	Prevotella sp. CAG:732	unclassified	unclassified
group	14488	3	171	358	44.41	81.56	HG2226645;HG3114606;HG4389575	cellular processes and signaling	Signal transduction mechanisms	34T1F	HLA class II histocompatibility antigen, DP alpha 1 chain-like	9778.XP_004391042.1	Bacteria	Firmicutes	Clostridia	Eubacteriales	Lachnospiraceae	Lachnospira	Lachnospira eligens	unclassified	unclassified	0.1	-	0.1	-	0.0	-	0.0	-	3/3	3/3	3/3	3/3	3/3	1/3	1/3	1/3	1/3	1/3	1/3	1/3	0/0	0/0
member	14488	-	-	-	-	-	HG2226645	cellular processes and signaling	Signal transduction mechanisms	34T1F	HLA class II histocompatibility antigen, DP alpha 1 chain-like	9778.XP_004391042.1	unclassified	unclassified	unclassified	unclassified	unclassified	unclassified	unclassified	unclassified	unclassified
member	14488	-	-	-	-	-	HG3114606	cellular processes and signaling	Signal transduction mechanisms	34T1F	HLA class II histocompatibility antigen, DP alpha 1 chain-like	9778.XP_004391042.1	Bacteria	Firmicutes	Clostridia	Eubacteriales	Lachnospiraceae	Lachnospira	Lachnospira eligens	unclassified	unclassified
member	14488	-	-	-	-	-	HG4389575	cellular processes and signaling	Signal transduction mechanisms	34T1F	HLA class II histocompatibility antigen, DP alpha 1 chain-like	9778.XP_004391042.1	unclassified	unclassified	unclassified	unclassified	unclassified	unclassified	unclassified	unclassified	unclassified
group	14489	1	-	-	-	-	HG2226761	information storage and processing	Replication, recombination and repair	36IBC	Endonuclease that specifically degrades the RNA of RNA- DNA hybrids	1469948.JPNB01000001_gene1575	Bacteria	Firmicutes	Clostridia	Eubacteriales	Clostridiaceae	Clostridium	Clostridium sp. CAG:510	unclassified	unclassified	0.1	-	0.1	-	0.0	-	0.0	-	1/1	1/1	1/1	1/1	1/1	1/1	1/1	1/1	1/1	1/1	1/1	1/1	0/0	0/0
member	14489	-	-	-	-	-	HG2226761	information storage and processing	Replication, recombination and repair	36IBC	Endonuclease that specifically degrades the RNA of RNA- DNA hybrids	1469948.JPNB01000001_gene1575	Bacteria	Firmicutes	Clostridia	Eubacteriales	Clostridiaceae	Clostridium	Clostridium sp. CAG:510	unclassified	unclassified
group	14490	1	-	-	-	-	HG2226779	metabolism	Energy production and conversion	3WIRW	Component of the F(0) channel, it forms part of the peripheral stalk, linking F(1) to F(0)	877411.JMMA01000002_gene2038	Bacteria	Firmicutes	Clostridia	Eubacteriales	Oscillospiraceae	Ruminococcus	Ruminococcus sp.	unclassified	unclassified	0.1	-	0.1	-	0.0	-	0.0	-	1/1	1/1	1/1	1/1	1/1	1/1	1/1	1/1	1/1	1/1	1/1	1/1	0/0	0/0
member	14490	-	-	-	-	-	HG2226779	metabolism	Energy production and conversion	3WIRW	Component of the F(0) channel, it forms part of the peripheral stalk, linking F(1) to F(0)	877411.JMMA01000002_gene2038	Bacteria	Firmicutes	Clostridia	Eubacteriales	Oscillospiraceae	Ruminococcus	Ruminococcus sp.	unclassified	unclassified
group	14491	14	171	1515	14.71	98.89	HG2227046;HG2265214;HG3246882;HG3880456;HG4482328;HG4631710;HG5204719;HG5503504;HG5511989;HG5575477;HG5575933;HG5577088;HG5587322;HG5587345	information storage and processing	Replication, recombination and repair	36DEW	Required for replicative DNA synthesis. This DNA polymerase also exhibits 3' to 5' exonuclease activity	various	Bacteria	Firmicutes	Clostridia	Eubacteriales	Clostridiaceae	Clostridium	various	unclassified	unclassified	0.1	-	0.1	-	0.0	-	0.0	-	14/14	14/14	10/14	14/14	(4)/14	11/14	11/14	11/14	11/14	11/14	11/14	(5)/14	0/0	0/0
member	14491	-	-	-	-	-	HG2227046	information storage and processing	Replication, recombination and repair	2619M	Required for replicative DNA synthesis. This DNA polymerase also exhibits 3' to 5' exonuclease activity	138119.DSY4311	Bacteria	Firmicutes	Clostridia	Eubacteriales	Clostridiaceae	Clostridium	Clostridium sp. CAG:798	unclassified	unclassified
member	14491	-	-	-	-	-	HG2265214	information storage and processing	Replication, recombination and repair	36DEW	Required for replicative DNA synthesis. This DNA polymerase also exhibits 3' to 5' exonuclease activity	1410653.JHVC01000027_gene1077	unclassified	unclassified	unclassified	unclassified	unclassified	unclassified	unclassified	unclassified	unclassified
member	14491	-	-	-	-	-	HG3246882	information storage and processing	Replication, recombination and repair	36DEW	Required for replicative DNA synthesis. This DNA polymerase also exhibits 3' to 5' exonuclease activity	1410653.JHVC01000027_gene1077	unclassified	unclassified	unclassified	unclassified	unclassified	unclassified	unclassified	unclassified	unclassified
member	14491	-	-	-	-	-	HG3880456	information storage and processing	Replication, recombination and repair	3WGJN	Required for replicative DNA synthesis. This DNA polymerase also exhibits 3' to 5' exonuclease activity	720554.Clocl_1903	Bacteria	Firmicutes	Clostridia	Eubacteriales	Clostridiaceae	Clostridium	Clostridium sp.	unclassified	unclassified
member	14491	-	-	-	-	-	HG3880456	-	-	-	-	-	Bacteria	Firmicutes	Clostridia	Eubacteriales	Clostridiaceae	Clostridium	Clostridium sp. CAG:245	-	-
member	14491	-	-	-	-	-	HG4482328	information storage and processing	Replication, recombination and repair	36DEW	Required for replicative DNA synthesis. This DNA polymerase also exhibits 3' to 5' exonuclease activity	1499684.CCNP01000018_gene1211	Bacteria	Firmicutes	Clostridia	Eubacteriales	Clostridiaceae	Clostridium	Clostridium sp. CAG:356	unclassified	unclassified
member	14491	-	-	-	-	-	HG4631710	information storage and processing	Replication, recombination and repair	2619M	Required for replicative DNA synthesis. This DNA polymerase also exhibits 3' to 5' exonuclease activity	768704.Desmer_3523	Bacteria	Firmicutes	Clostridia	Eubacteriales	Clostridiaceae	Clostridium	Clostridium sp. CAG:798	unclassified	unclassified
member	14491	-	-	-	-	-	HG5204719	information storage and processing	Replication, recombination and repair	36DEW	Required for replicative DNA synthesis. This DNA polymerase also exhibits 3' to 5' exonuclease activity	272562.CA_C3442	Bacteria	Firmicutes	Clostridia	Eubacteriales	Clostridiaceae	Clostridium	Clostridium sp. CAG:798	unclassified	unclassified
member	14491	-	-	-	-	-	HG5503504	information storage and processing	Replication, recombination and repair	36DEW	Required for replicative DNA synthesis. This DNA polymerase also exhibits 3' to 5' exonuclease activity	748727.CLJU_c30690	Bacteria	Firmicutes	Clostridia	Eubacteriales	Clostridiaceae	Clostridium	Clostridium sp. CAG:354	unclassified	unclassified
member	14491	-	-	-	-	-	HG5511989	information storage and processing	Replication, recombination and repair	3WGJN	Required for replicative DNA synthesis. This DNA polymerase also exhibits 3' to 5' exonuclease activity	720554.Clocl_1903	Bacteria	Firmicutes	Clostridia	Eubacteriales	Clostridiaceae	Clostridium	Clostridium sp. CAG:354	unclassified	unclassified
member	14491	-	-	-	-	-	HG5575477	information storage and processing	Replication, recombination and repair	36DEW	Required for replicative DNA synthesis. This DNA polymerase also exhibits 3' to 5' exonuclease activity	272562.CA_C3442	Bacteria	Firmicutes	Clostridia	Eubacteriales	Clostridiaceae	Clostridium	Clostridium sp. CAG:354	unclassified	unclassified
member	14491	-	-	-	-	-	HG5575933	information storage and processing	Replication, recombination and repair	36DEW	Required for replicative DNA synthesis. This DNA polymerase also exhibits 3' to 5' exonuclease activity	1216932.CM240_2996	Bacteria	Firmicutes	Clostridia	Eubacteriales	Clostridiaceae	Clostridium	Clostridium sp. CAG:354	unclassified	unclassified
member	14491	-	-	-	-	-	HG5577088	information storage and processing	Replication, recombination and repair	36DEW	Required for replicative DNA synthesis. This DNA polymerase also exhibits 3' to 5' exonuclease activity	748727.CLJU_c30690	Bacteria	Firmicutes	Clostridia	Eubacteriales	Clostridiaceae	Clostridium	Clostridium sp. CAG:354	unclassified	unclassified
member	14491	-	-	-	-	-	HG5587322	information storage and processing	Replication, recombination and repair	36DEW	Required for replicative DNA synthesis. This DNA polymerase also exhibits 3' to 5' exonuclease activity	748727.CLJU_c30690	Bacteria	Firmicutes	Clostridia	Eubacteriales	Clostridiaceae	Clostridium	Clostridium sp. CAG:245	unclassified	unclassified
member	14491	-	-	-	-	-	HG5587345	information storage and processing	Replication, recombination and repair	36DEW	Required for replicative DNA synthesis. This DNA polymerase also exhibits 3' to 5' exonuclease activity	748727.CLJU_c30690	unclassified	unclassified	unclassified	unclassified	unclassified	unclassified	unclassified	unclassified	unclassified
group	14492	4	171	344	44.48	98.84	HG2227066;HG2794169;HG4276915;HG4298300	metabolism	Amino acid transport and metabolism	25B0S	Catalyzes the NAD( )-dependent oxidation of L-threonine to 2-amino-3-ketobutyrate	622312.ROSEINA2194_03594	Bacteria	Firmicutes	Clostridia	Eubacteriales	various	various	various	unclassified	unclassified	0.1	-	0.1	-	0.0	-	0.0	-	4/4	4/4	4/4	4/4	4/4	4/4	4/4	4/4	4/4	4/4	4/4	3/4	0/0	0/0
member	14492	-	-	-	-	-	HG2227066	metabolism	Amino acid transport and metabolism	25B0S	Catalyzes the NAD( )-dependent oxidation of L-threonine to 2-amino-3-ketobutyrate	622312.ROSEINA2194_03594	Bacteria	Firmicutes	Clostridia	Eubacteriales	Clostridiaceae	Clostridium	Clostridium sp. MCC334	unclassified	unclassified
member	14492	-	-	-	-	-	HG2794169	metabolism	Amino acid transport and metabolism	25B0S	Catalyzes the NAD( )-dependent oxidation of L-threonine to 2-amino-3-ketobutyrate	622312.ROSEINA2194_03594	Bacteria	Firmicutes	Clostridia	Eubacteriales	Clostridiaceae	Clostridium	Clostridium sp. CAG:81	unclassified	unclassified
member	14492	-	-	-	-	-	HG2794169	-	-	-	-	-	Bacteria	Firmicutes	Clostridia	Eubacteriales	Clostridiaceae	Clostridium	unclassified	-	-
member	14492	-	-	-	-	-	HG2794169	-	-	-	-	-	Bacteria	Firmicutes	Clostridia	Eubacteriales	Clostridiaceae	Clostridium	uncultured Clostridium sp.	-	-
member	14492	-	-	-	-	-	HG2794169	-	-	-	-	-	Bacteria	Firmicutes	Clostridia	Eubacteriales	Clostridiaceae	unclassified	Clostridiaceae bacterium AF02-42	-	-
member	14492	-	-	-	-	-	HG2794169	-	-	-	-	-	Bacteria	Firmicutes	Clostridia	Eubacteriales	Clostridiaceae	unclassified	Clostridiaceae bacterium TF01-6	-	-
member	14492	-	-	-	-	-	HG2794169	-	-	-	-	-	Bacteria	Firmicutes	Clostridia	Eubacteriales	Lachnospiraceae	Lacrimispora	Lacrimispora amygdalina	-	-
member	14492	-	-	-	-	-	HG2794169	-	-	-	-	-	Bacteria	Firmicutes	Clostridia	Eubacteriales	Lachnospiraceae	unclassified	Lachnospiraceae bacterium OF11-28	-	-
member	14492	-	-	-	-	-	HG2794169	-	-	-	-	-	Bacteria	Firmicutes	Clostridia	Eubacteriales	unclassified	unclassified	Clostridiales bacterium AF36-10	-	-
member	14492	-	-	-	-	-	HG2794169	-	-	-	-	-	Bacteria	Firmicutes	Clostridia	Eubacteriales	unclassified	unclassified	butyrate-producing bacterium SS3/4	-	-
member	14492	-	-	-	-	-	HG2794169	-	-	-	-	-	Bacteria	Firmicutes	Clostridia	Eubacteriales	unclassified	unclassified	unclassified	-	-
member	14492	-	-	-	-	-	HG4276915	metabolism	Amino acid transport and metabolism	25B0S	Catalyzes the NAD( )-dependent oxidation of L-threonine to 2-amino-3-ketobutyrate	622312.ROSEINA2194_03594	Bacteria	Firmicutes	Clostridia	Eubacteriales	Clostridiaceae	Clostridium	unclassified	unclassified	unclassified
member	14492	-	-	-	-	-	HG4276915	-	-	-	-	-	Bacteria	Firmicutes	Clostridia	Eubacteriales	Clostridiaceae	Clostridium	uncultured Clostridium sp.	-	-
member	14492	-	-	-	-	-	HG4276915	-	-	-	-	-	Bacteria	Firmicutes	Clostridia	Eubacteriales	unclassified	unclassified	butyrate-producing bacterium SS3/4	-	-
member	14492	-	-	-	-	-	HG4298300	metabolism	Amino acid transport and metabolism	25B0S	Catalyzes the NAD( )-dependent oxidation of L-threonine to 2-amino-3-ketobutyrate	622312.ROSEINA2194_03594	Bacteria	Firmicutes	Clostridia	Eubacteriales	Clostridiaceae	Clostridium	unclassified	unclassified	unclassified
member	14492	-	-	-	-	-	HG4298300	-	-	-	-	-	Bacteria	Firmicutes	Clostridia	Eubacteriales	Clostridiaceae	Clostridium	uncultured Clostridium sp.	-	-
member	14492	-	-	-	-	-	HG4298300	-	-	-	-	-	Bacteria	Firmicutes	Clostridia	Eubacteriales	unclassified	unclassified	butyrate-producing bacterium SS3/4	-	-
group	14493	1	-	-	-	-	HG2227124	metabolism	Inorganic ion transport and metabolism	25V1F	Belongs to the ABC transporter superfamily	515620.EUBELI_01815	Bacteria	Firmicutes	Clostridia	Eubacteriales	various	various	various	unclassified	unclassified	0.1	-	0.1	-	0.0	-	0.0	-	1/1	1/1	1/1	1/1	1/1	1/1	1/1	1/1	1/1	1/1	1/1	1/1	0/0	0/0
member	14493	-	-	-	-	-	HG2227124	metabolism	Inorganic ion transport and metabolism	25V1F	Belongs to the ABC transporter superfamily	515620.EUBELI_01815	Bacteria	Firmicutes	Clostridia	Eubacteriales	Eubacteriaceae	Eubacterium	Eubacterium sp. 36_13	unclassified	unclassified
member	14493	-	-	-	-	-	HG2227124	-	-	-	-	-	Bacteria	Firmicutes	Clostridia	Eubacteriales	Eubacteriaceae	Eubacterium	Eubacterium sp. CAG:86	-	-
member	14493	-	-	-	-	-	HG2227124	-	-	-	-	-	Bacteria	Firmicutes	Clostridia	Eubacteriales	Lachnospiraceae	Lachnospira	Lachnospira sp. NSJ-43	-	-
group	14494	8	171	531	18.64	99.81	HG2227411;HG2863736;HG4919221;HG5128896;HG5128926;HG5129226;HG5129475;HG5129746	metabolism	Coenzyme transport and metabolism	4AK9S	COG NOG26372 non supervised orthologous group	272559.BF9343_0562	Bacteria	Bacteroidetes	Bacteroidia	Bacteroidales	Bacteroidaceae	Bacteroides	Bacteroides fragilis	unclassified	unclassified	0.1	-	0.1	-	0.0	-	0.0	-	8/8	8/8	8/8	8/8	8/8	8/8	8/8	8/8	8/8	8/8	8/8	8/8	0/0	0/0
member	14494	-	-	-	-	-	HG2227411	metabolism	Coenzyme transport and metabolism	4AK9S	COG NOG26372 non supervised orthologous group	272559.BF9343_0562	Bacteria	Bacteroidetes	Bacteroidia	Bacteroidales	Bacteroidaceae	Bacteroides	Bacteroides fragilis	unclassified	unclassified
member	14494	-	-	-	-	-	HG2227411	-	-	-	-	-	Bacteria	Bacteroidetes	Bacteroidia	Bacteroidales	Bacteroidaceae	Bacteroides	Bacteroides fragilis CAG:47	-	-
member	14494	-	-	-	-	-	HG2227411	-	-	-	-	-	Bacteria	Bacteroidetes	Bacteroidia	Bacteroidales	Bacteroidaceae	Bacteroides	Bacteroides sp. 3_2_5	-	-
member	14494	-	-	-	-	-	HG2227411	-	-	-	-	-	Bacteria	Bacteroidetes	Bacteroidia	Bacteroidales	Bacteroidaceae	Bacteroides	unclassified	-	-
member	14494	-	-	-	-	-	HG2863736	metabolism	Coenzyme transport and metabolism	4AK9S	COG NOG26372 non supervised orthologous group	272559.BF9343_0562	Bacteria	Bacteroidetes	Bacteroidia	Bacteroidales	Bacteroidaceae	Bacteroides	Bacteroides fragilis	unclassified	unclassified
member	14494	-	-	-	-	-	HG2863736	-	-	-	-	-	Bacteria	Bacteroidetes	Bacteroidia	Bacteroidales	Bacteroidaceae	Bacteroides	Bacteroides fragilis CAG:47	-	-
member	14494	-	-	-	-	-	HG4919221	metabolism	Coenzyme transport and metabolism	4AK9S	COG NOG26372 non supervised orthologous group	272559.BF9343_0562	Bacteria	Bacteroidetes	Bacteroidia	Bacteroidales	Bacteroidaceae	Bacteroides	Bacteroides fragilis	unclassified	unclassified
member	14494	-	-	-	-	-	HG5128896	metabolism	Coenzyme transport and metabolism	4AK9S	COG NOG26372 non supervised orthologous group	272559.BF9343_0562	Bacteria	Bacteroidetes	Bacteroidia	Bacteroidales	Bacteroidaceae	Bacteroides	Bacteroides fragilis	unclassified	unclassified
member	14494	-	-	-	-	-	HG5128896	-	-	-	-	-	Bacteria	Bacteroidetes	Bacteroidia	Bacteroidales	Bacteroidaceae	Bacteroides	Bacteroides sp. 3_2_5	-	-
member	14494	-	-	-	-	-	HG5128896	-	-	-	-	-	Bacteria	Bacteroidetes	Bacteroidia	Bacteroidales	Bacteroidaceae	Bacteroides	unclassified	-	-
member	14494	-	-	-	-	-	HG5128926	metabolism	Coenzyme transport and metabolism	4AK9S	COG NOG26372 non supervised orthologous group	272559.BF9343_0562	Bacteria	Bacteroidetes	Bacteroidia	Bacteroidales	Bacteroidaceae	Bacteroides	Bacteroides fragilis	unclassified	unclassified
member	14494	-	-	-	-	-	HG5128926	-	-	-	-	-	Bacteria	Bacteroidetes	Bacteroidia	Bacteroidales	Bacteroidaceae	Bacteroides	Bacteroides fragilis CAG:47	-	-
member	14494	-	-	-	-	-	HG5129226	metabolism	Coenzyme transport and metabolism	4AK9S	COG NOG26372 non supervised orthologous group	272559.BF9343_0562	Bacteria	Bacteroidetes	Bacteroidia	Bacteroidales	Bacteroidaceae	Bacteroides	Bacteroides fragilis	unclassified	unclassified
member	14494	-	-	-	-	-	HG5129475	metabolism	Coenzyme transport and metabolism	4AK9S	COG NOG26372 non supervised orthologous group	272559.BF9343_0562	Bacteria	Bacteroidetes	Bacteroidia	Bacteroidales	Bacteroidaceae	Bacteroides	Bacteroides fragilis	unclassified	unclassified
member	14494	-	-	-	-	-	HG5129746	metabolism	Coenzyme transport and metabolism	4AK9S	COG NOG26372 non supervised orthologous group	272559.BF9343_0562	Bacteria	Bacteroidetes	Bacteroidia	Bacteroidales	Bacteroidaceae	Bacteroides	Bacteroides fragilis	unclassified	unclassified
group	14495	2	171	172	61.27	61.27	HG2227428;HG2253494	information storage and processing	Translation, ribosomal structure and biogenesis	various	Ribosomal protein L10	various	Bacteria	Bacteroidetes	Bacteroidia	Bacteroidales	various	various	various	unclassified	unclassified	0.1	-	0.1	-	0.0	-	0.0	-	2/2	2/2	1/2	2/2	1/2	2/2	2/2	2/2	2/2	1/2	1/2	1/2	0/0	0/0
member	14495	-	-	-	-	-	HG2227428	information storage and processing	Translation, ribosomal structure and biogenesis	4AK81	Ribosomal protein L10	679937.Bcop_0516	Bacteria	Bacteroidetes	Bacteroidia	Bacteroidales	Bacteroidaceae	Bacteroides	Bacteroides coprosuis	unclassified	unclassified
member	14495	-	-	-	-	-	HG2253494	information storage and processing	Translation, ribosomal structure and biogenesis	2FSBB	Ribosomal protein L10	866771.HMPREF9296_0262	Bacteria	Bacteroidetes	Bacteroidia	Bacteroidales	Prevotellaceae	Prevotella	Prevotella rara	unclassified	unclassified
member	14495	-	-	-	-	-	HG2253494	-	-	-	-	-	Bacteria	Bacteroidetes	Bacteroidia	Bacteroidales	Prevotellaceae	Prevotella	Prevotella sp. CAG:255	-	-
member	14495	-	-	-	-	-	HG2253494	-	-	-	-	-	Bacteria	Bacteroidetes	Bacteroidia	Bacteroidales	Prevotellaceae	Prevotella	unclassified	-	-
group	14496	2	171	184	77.55	77.55	HG2227433;HG2458954	cellular processes and signaling	Posttranslational modification, protein turnover, chaperones	25DF8	peptidase U32	755731.Clo1100_3212	Bacteria	Firmicutes	unclassified	unclassified	unclassified	unclassified	various	unclassified	unclassified	0.1	-	0.1	-	0.0	-	0.0	-	2/2	2/2	2/2	2/2	2/2	1/2	1/2	1/2	1/2	1/2	1/2	1/2	0/0	0/0
member	14496	-	-	-	-	-	HG2227433	cellular processes and signaling	Posttranslational modification, protein turnover, chaperones	25DF8	peptidase U32	755731.Clo1100_3212	unclassified	unclassified	unclassified	unclassified	unclassified	unclassified	unclassified	unclassified	unclassified
member	14496	-	-	-	-	-	HG2458954	cellular processes and signaling	Posttranslational modification, protein turnover, chaperones	25DF8	peptidase U32	755731.Clo1100_3212	Bacteria	Firmicutes	unclassified	unclassified	unclassified	unclassified	Firmicutes bacterium AF25-13AC	unclassified	unclassified
group	14497	2	171	173	95.38	95.38	HG2227767;HG2260570	metabolism	Energy production and conversion	3WJCA	Nitroreductase family	411483.FAEPRAA2165_02595	Bacteria	Firmicutes	Clostridia	Eubacteriales	Oscillospiraceae	Faecalibacterium	various	unclassified	unclassified	0.1	-	0.1	-	0.0	-	0.0	-	2/2	2/2	2/2	2/2	2/2	2/2	2/2	2/2	2/2	2/2	2/2	2/2	0/0	0/0
member	14497	-	-	-	-	-	HG2227767	metabolism	Energy production and conversion	3WJCA	Nitroreductase family	411483.FAEPRAA2165_02595	Bacteria	Firmicutes	Clostridia	Eubacteriales	Oscillospiraceae	Faecalibacterium	Faecalibacterium prausnitzii	unclassified	unclassified
member	14497	-	-	-	-	-	HG2227767	-	-	-	-	-	Bacteria	Firmicutes	Clostridia	Eubacteriales	Oscillospiraceae	Faecalibacterium	unclassified	-	-
member	14497	-	-	-	-	-	HG2227767	-	-	-	-	-	Bacteria	Firmicutes	Clostridia	Eubacteriales	Oscillospiraceae	Faecalibacterium	uncultured Faecalibacterium sp.	-	-
member	14497	-	-	-	-	-	HG2260570	metabolism	Energy production and conversion	3WJCA	Nitroreductase family	411483.FAEPRAA2165_02595	Bacteria	Firmicutes	Clostridia	Eubacteriales	Oscillospiraceae	Faecalibacterium	Faecalibacterium prausnitzii	unclassified	unclassified
member	14497	-	-	-	-	-	HG2260570	-	-	-	-	-	Bacteria	Firmicutes	Clostridia	Eubacteriales	Oscillospiraceae	Faecalibacterium	unclassified	-	-
member	14497	-	-	-	-	-	HG2260570	-	-	-	-	-	Bacteria	Firmicutes	Clostridia	Eubacteriales	Oscillospiraceae	Faecalibacterium	uncultured Faecalibacterium sp.	-	-
group	14498	1	-	-	-	-	HG2227814	cellular processes and signaling	Cell motility	COG5492	domain, Protein	1002367.HMPREF0673_00385	unclassified	unclassified	unclassified	unclassified	unclassified	unclassified	unclassified	unclassified	unclassified	0.1	-	0.1	-	0.0	-	0.0	-	1/1	1/1	1/1	1/1	1/1	0/0	0/0	0/0	0/0	0/0	0/0	0/0	0/0	0/0
member	14498	-	-	-	-	-	HG2227814	cellular processes and signaling	Cell motility	COG5492	domain, Protein	1002367.HMPREF0673_00385	unclassified	unclassified	unclassified	unclassified	unclassified	unclassified	unclassified	unclassified	unclassified
group	14499	1	-	-	-	-	HG2227935	cellular processes and signaling	Cell wall/membrane/envelope biogenesis	4ASSH	Oligosaccharide biosynthesis protein Alg14 like	483216.BACEGG_02824	Bacteria	Bacteroidetes	Bacteroidia	Bacteroidales	Bacteroidaceae	Bacteroides	Bacteroides eggerthii	unclassified	unclassified	0.1	-	0.1	-	0.0	-	0.0	-	1/1	1/1	1/1	1/1	1/1	1/1	1/1	1/1	1/1	1/1	1/1	1/1	0/0	0/0
member	14499	-	-	-	-	-	HG2227935	cellular processes and signaling	Cell wall/membrane/envelope biogenesis	4ASSH	Oligosaccharide biosynthesis protein Alg14 like	483216.BACEGG_02824	Bacteria	Bacteroidetes	Bacteroidia	Bacteroidales	Bacteroidaceae	Bacteroides	Bacteroides eggerthii	unclassified	unclassified
group	14500	1	-	-	-	-	HG2228039	information storage and processing	Translation, ribosomal structure and biogenesis	3WIH7	Forms part of the ribosomal stalk, playing a central role in the interaction of the ribosome with GTP-bound translation factors	411471.SUBVAR_05283	unclassified	unclassified	unclassified	unclassified	unclassified	unclassified	unclassified	unclassified	unclassified	0.1	-	0.1	-	0.0	-	0.0	-	1/1	1/1	1/1	1/1	1/1	0/0	0/0	0/0	0/0	0/0	0/0	0/0	0/0	0/0
member	14500	-	-	-	-	-	HG2228039	information storage and processing	Translation, ribosomal structure and biogenesis	3WIH7	Forms part of the ribosomal stalk, playing a central role in the interaction of the ribosome with GTP-bound translation factors	411471.SUBVAR_05283	unclassified	unclassified	unclassified	unclassified	unclassified	unclassified	unclassified	unclassified	unclassified
group	14501	1	-	-	-	-	HG2228443	information storage and processing	Replication, recombination and repair	1IPF7	Belongs to the helicase family. UvrD subfamily	925409.KI911562_gene466	Bacteria	Firmicutes	unclassified	unclassified	unclassified	unclassified	various	unclassified	unclassified	0.1	-	0.1	-	0.0	-	0.0	-	1/1	1/1	1/1	1/1	1/1	1/1	1/1	1/1	1/1	1/1	1/1	1/1	0/0	0/0
member	14501	-	-	-	-	-	HG2228443	information storage and processing	Replication, recombination and repair	1IPF7	Belongs to the helicase family. UvrD subfamily	925409.KI911562_gene466	Bacteria	Firmicutes	unclassified	unclassified	unclassified	unclassified	Firmicutes bacterium CAG:552_39_19	unclassified	unclassified
group	14502	8	171	202	54.46	98.51	HG2228794;HG2471297;HG2494005;HG2533837;HG2549982;HG2654554;HG2745433;HG2752989	poorly characterized	Function unknown	4IR5K	Asp23 family, cell envelope-related function	various	Bacteria	Firmicutes	Bacilli	Lactobacillales	Streptococcaceae	Streptococcus	various	unclassified	unclassified	0.1	-	0.1	-	0.0	-	0.0	-	7/8	7/8	4/8	6/8	(2)/8	8/8	8/8	8/8	8/8	8/8	8/8	(2)/8	0/0	0/0
member	14502	-	-	-	-	-	HG2228794	poorly characterized	Function unknown	4IR5K	Asp23 family, cell envelope-related function	322159.STER_1962	Bacteria	Firmicutes	Bacilli	Lactobacillales	Streptococcaceae	Streptococcus	Streptococcus thermophilus	unclassified	unclassified
member	14502	-	-	-	-	-	HG2471297	poorly characterized	Function unknown	4IR5K	Asp23 family, cell envelope-related function	322159.STER_1962	Bacteria	Firmicutes	Bacilli	Lactobacillales	Streptococcaceae	Streptococcus	Streptococcus thermophilus	unclassified	unclassified
member	14502	-	-	-	-	-	HG2494005	poorly characterized	Function unknown	4IR5K	Asp23 family, cell envelope-related function	525379.HMPREF0819_1361	Bacteria	Firmicutes	Bacilli	Lactobacillales	Streptococcaceae	Streptococcus	Streptococcus salivarius	unclassified	unclassified
member	14502	-	-	-	-	-	HG2494005	-	-	-	-	-	Bacteria	Firmicutes	Bacilli	Lactobacillales	Streptococcaceae	Streptococcus	unclassified	-	-
member	14502	-	-	-	-	-	HG2533837	poorly characterized	Function unknown	4IR5K	Asp23 family, cell envelope-related function	525379.HMPREF0819_1361	Bacteria	Firmicutes	Bacilli	Lactobacillales	Streptococcaceae	Streptococcus	Streptococcus equinus	unclassified	unclassified
member	14502	-	-	-	-	-	HG2549982	cellular processes and signaling	Cell wall/membrane/envelope biogenesis	COG1302	Protein conserved in bacteria	1069533.Sinf_1926	Bacteria	Firmicutes	Bacilli	Lactobacillales	Streptococcaceae	Streptococcus	Streptococcus infantarius	unclassified	unclassified
member	14502	-	-	-	-	-	HG2654554	poorly characterized	Function unknown	4IR5M	cog cog1302	469609.HMPREF0847_01846	Bacteria	Firmicutes	Bacilli	Lactobacillales	Streptococcaceae	Streptococcus	Streptococcus sp. 2_1_36FAA	unclassified	unclassified
member	14502	-	-	-	-	-	HG2654554	-	-	-	-	-	Bacteria	Firmicutes	Bacilli	Lactobacillales	Streptococcaceae	Streptococcus	unclassified	-	-
member	14502	-	-	-	-	-	HG2745433	poorly characterized	Function unknown	1WUUU	Asp23 family, cell envelope-related function	171101.spr1625	Bacteria	Firmicutes	Bacilli	Lactobacillales	Streptococcaceae	Streptococcus	Streptococcus pneumoniae	unclassified	unclassified
member	14502	-	-	-	-	-	HG2745433	-	-	-	-	-	Bacteria	Proteobacteria	Gammaproteobacteria	Pasteurellales	Pasteurellaceae	Haemophilus	Haemophilus haemolyticus	-	-
member	14502	-	-	-	-	-	HG2752989	poorly characterized	Function unknown	2TNID	Asp23 family, cell envelope-related function	365659.smi_0551	Bacteria	Firmicutes	Bacilli	Lactobacillales	Streptococcaceae	Streptococcus	Streptococcus mitis	unclassified	unclassified
group	14503	1	-	-	-	-	HG2229113	cellular processes and signaling	Cell wall/membrane/envelope biogenesis	1ZDBK	Cell Wall Hydrolase	1408303.JNJJ01000105_gene4238	Viruses	Uroviricota	Caudoviricetes	Caudovirales	Siphoviridae	unclassified	various	unclassified	unclassified	0.1	-	0.1	-	0.0	-	0.0	-	1/1	1/1	1/1	1/1	1/1	1/1	1/1	1/1	1/1	1/1	1/1	1/1	0/0	0/0
member	14503	-	-	-	-	-	HG2229113	cellular processes and signaling	Cell wall/membrane/envelope biogenesis	1ZDBK	Cell Wall Hydrolase	1408303.JNJJ01000105_gene4238	Viruses	Uroviricota	Caudoviricetes	Caudovirales	Siphoviridae	unclassified	Siphoviridae sp.	unclassified	unclassified
group	14504	1	-	-	-	-	HG2229172	information storage and processing	Replication, recombination and repair	36DU1	Psort location Cytoplasmic, score 7.50	1226325.HMPREF1548_06044	Bacteria	Firmicutes	Clostridia	Eubacteriales	Oscillospiraceae	Ruminococcus	Ruminococcus bicirculans	unclassified	unclassified	0.1	-	0.1	-	0.0	-	0.0	-	1/1	1/1	1/1	1/1	1/1	1/1	1/1	1/1	1/1	1/1	1/1	1/1	0/0	0/0
member	14504	-	-	-	-	-	HG2229172	information storage and processing	Replication, recombination and repair	36DU1	Psort location Cytoplasmic, score 7.50	1226325.HMPREF1548_06044	Bacteria	Firmicutes	Clostridia	Eubacteriales	Oscillospiraceae	Ruminococcus	Ruminococcus bicirculans	unclassified	unclassified
group	14505	1	-	-	-	-	HG2229666	information storage and processing	Replication, recombination and repair	4H2EZ	DNA polymerase	1280706.AUJE01000003_gene2203	Viruses	Uroviricota	Caudoviricetes	Caudovirales	Siphoviridae	unclassified	various	unclassified	unclassified	0.1	-	0.1	-	0.0	-	0.0	-	1/1	1/1	1/1	1/1	1/1	1/1	1/1	1/1	1/1	1/1	1/1	1/1	0/0	0/0
member	14505	-	-	-	-	-	HG2229666	information storage and processing	Replication, recombination and repair	4H2EZ	DNA polymerase	1280706.AUJE01000003_gene2203	Viruses	Uroviricota	Caudoviricetes	Caudovirales	Siphoviridae	unclassified	Siphoviridae sp.	unclassified	unclassified
group	14506	1	-	-	-	-	HG2229724	cellular processes and signaling	Posttranslational modification, protein turnover, chaperones	21XEQ	Required for the formation of a threonylcarbamoyl group on adenosine at position 37 (t(6)A37) in tRNAs that read codons beginning with adenine. Is involved in the transfer of the threonylcarbamoyl moiety of threonylcarbamoyl-AMP (TC-AMP) to the N6 group of A37, together with TsaE and TsaB. TsaD likely plays a direct catalytic role in this reaction	742741.HMPREF9475_03994	Bacteria	Firmicutes	Clostridia	Eubacteriales	Clostridiaceae	Clostridium	various	unclassified	unclassified	0.1	-	0.1	-	0.0	-	0.0	-	1/1	1/1	1/1	1/1	1/1	1/1	1/1	1/1	1/1	1/1	1/1	1/1	0/0	0/0
member	14506	-	-	-	-	-	HG2229724	cellular processes and signaling	Posttranslational modification, protein turnover, chaperones	21XEQ	Required for the formation of a threonylcarbamoyl group on adenosine at position 37 (t(6)A37) in tRNAs that read codons beginning with adenine. Is involved in the transfer of the threonylcarbamoyl moiety of threonylcarbamoyl-AMP (TC-AMP) to the N6 group of A37, together with TsaE and TsaB. TsaD likely plays a direct catalytic role in this reaction	742741.HMPREF9475_03994	Bacteria	Firmicutes	Clostridia	Eubacteriales	Clostridiaceae	Clostridium	Clostridium sp. CAG:58	unclassified	unclassified
member	14506	-	-	-	-	-	HG2229724	-	-	-	-	-	Bacteria	Firmicutes	Clostridia	Eubacteriales	Clostridiaceae	Clostridium	Clostridium sp. MCC334	-	-
group	14507	1	-	-	-	-	HG2229779	metabolism	Carbohydrate transport and metabolism	4AW29	Concanavalin A-like lectin/glucanases superfamily	435590.BVU_1123	Bacteria	Bacteroidetes	Bacteroidia	Bacteroidales	Muribaculaceae	various	various	unclassified	unclassified	0.1	-	0.1	-	0.0	-	0.0	-	1/1	1/1	1/1	1/1	1/1	1/1	1/1	1/1	1/1	1/1	1/1	1/1	0/0	0/0
member	14507	-	-	-	-	-	HG2229779	metabolism	Carbohydrate transport and metabolism	4AW29	Concanavalin A-like lectin/glucanases superfamily	435590.BVU_1123	Bacteria	Bacteroidetes	Bacteroidia	Bacteroidales	Muribaculaceae	Muribaculum	Muribaculum gordoncarteri	unclassified	unclassified
member	14507	-	-	-	-	-	HG2229779	-	-	-	-	-	Bacteria	Bacteroidetes	Bacteroidia	Bacteroidales	Muribaculaceae	unclassified	Muribaculaceae bacterium Isolate-102 (HZI)	-	-
group	14508	1	-	-	-	-	HG2229978	unclassified	unclassified	unclassified	unclassified	unclassified	Bacteria	Firmicutes	Clostridia	Eubacteriales	Lachnospiraceae	Mediterraneibacter	[Ruminococcus] gnavus	unclassified	unclassified	0.1	-	0.1	-	0.0	-	0.0	-	0/0	0/0	0/0	0/0	0/0	1/1	1/1	1/1	1/1	1/1	1/1	1/1	0/0	0/0
member	14508	-	-	-	-	-	HG2229978	unclassified	unclassified	unclassified	unclassified	unclassified	Bacteria	Firmicutes	Clostridia	Eubacteriales	Lachnospiraceae	Mediterraneibacter	[Ruminococcus] gnavus	unclassified	unclassified
group	14509	21	171	508	21.96	99.8	HG2230086;HG2990211;HG3302239;HG4136226;HG4268568;HG4915735;HG5020862;HG5021101;HG5023387;HG5023731;HG5029714;HG5033154;HG5033448;HG5034042;HG5034733;HG5034976;HG5036052;HG5036453;HG5038744;HG5040336;HG5074513	metabolism	Energy production and conversion	various	various	various	Bacteria	various	various	various	various	various	various	unclassified	unclassified	0.1	-	0.1	-	0.0	-	0.0	-	21/21	21/21	(7)/21	(7)/21	(4)/21	19/21	(9)/21	(6)/21	(6)/21	(6)/21	(6)/21	(4)/21	0/0	0/0
member	14509	-	-	-	-	-	HG2230086	metabolism	Energy production and conversion	27INV	Aldehyde dehydrogenase family	658088.HMPREF0987_00029	unclassified	unclassified	unclassified	unclassified	unclassified	unclassified	unclassified	unclassified	unclassified
member	14509	-	-	-	-	-	HG2990211	metabolism	Energy production and conversion	4CVAT	Belongs to the aldehyde dehydrogenase family	1125712.HMPREF1316_1428	Bacteria	Firmicutes	Clostridia	Eubacteriales	unclassified	Evtepia	Evtepia gabavorous	unclassified	unclassified
member	14509	-	-	-	-	-	HG2990211	-	-	-	-	-	Bacteria	Firmicutes	unclassified	unclassified	unclassified	unclassified	Firmicutes bacterium CAG:114	-	-
member	14509	-	-	-	-	-	HG3302239	metabolism	Energy production and conversion	4CVAT	Belongs to the aldehyde dehydrogenase family	479437.Elen_1838	Bacteria	Actinobacteria	Coriobacteriia	Eggerthellales	Eggerthellaceae	Eggerthella	Eggerthella sp. BIOML-A5	unclassified	unclassified
member	14509	-	-	-	-	-	HG3302239	-	-	-	-	-	Bacteria	Actinobacteria	Coriobacteriia	Eggerthellales	Eggerthellaceae	Eggerthella	unclassified	-	-
member	14509	-	-	-	-	-	HG4136226	metabolism	Energy production and conversion	1Y6ZC	belongs to the aldehyde dehydrogenase family	339671.Asuc_1065	Bacteria	Proteobacteria	Gammaproteobacteria	Pasteurellales	Pasteurellaceae	Haemophilus	Haemophilus parainfluenzae	unclassified	unclassified
member	14509	-	-	-	-	-	HG4268568	metabolism	Energy production and conversion	4H3AB	Aldehyde dehydrogenase	626939.HMPREF9443_01843	Bacteria	Firmicutes	Negativicutes	Acidaminococcales	Acidaminococcaceae	Phascolarctobacterium	Phascolarctobacterium succinatutens	unclassified	unclassified
member	14509	-	-	-	-	-	HG4915735	metabolism	Energy production and conversion	4H3AB	Aldehyde dehydrogenase	1262914.BN533_00510	Bacteria	Firmicutes	Negativicutes	Acidaminococcales	Acidaminococcaceae	Phascolarctobacterium	Phascolarctobacterium faecium	unclassified	unclassified
member	14509	-	-	-	-	-	HG5020862	metabolism	Energy production and conversion	4H3AB	Aldehyde dehydrogenase	1262914.BN533_00510	unclassified	unclassified	unclassified	unclassified	unclassified	unclassified	unclassified	unclassified	unclassified
member	14509	-	-	-	-	-	HG5021101	metabolism	Energy production and conversion	1Y416	belongs to the aldehyde dehydrogenase family	762983.HMPREF9444_00928	Bacteria	Proteobacteria	Gammaproteobacteria	Aeromonadales	Succinivibrionaceae	Succinatimonas	Succinatimonas hippei	unclassified	unclassified
member	14509	-	-	-	-	-	HG5023387	metabolism	Energy production and conversion	4PQNF	Aldehyde dehydrogenase family	742823.HMPREF9465_00876	Bacteria	Proteobacteria	Betaproteobacteria	Burkholderiales	Sutterellaceae	Parasutterella	Parasutterella secunda	unclassified	unclassified
member	14509	-	-	-	-	-	HG5023731	metabolism	Energy production and conversion	4PQNF	Aldehyde dehydrogenase family	1203554.HMPREF1476_00832	Bacteria	Proteobacteria	Betaproteobacteria	Burkholderiales	Sutterellaceae	Parasutterella	Parasutterella secunda	unclassified	unclassified
member	14509	-	-	-	-	-	HG5029714	metabolism	Energy production and conversion	4H3AB	Aldehyde dehydrogenase	1262914.BN533_00510	Bacteria	Firmicutes	Negativicutes	Acidaminococcales	Acidaminococcaceae	Phascolarctobacterium	Phascolarctobacterium faecium	unclassified	unclassified
member	14509	-	-	-	-	-	HG5033154	metabolism	Energy production and conversion	4CVAT	Belongs to the aldehyde dehydrogenase family	479437.Elen_1838	Bacteria	Actinobacteria	Coriobacteriia	Eggerthellales	Eggerthellaceae	Eggerthella	Eggerthella lenta	unclassified	unclassified
member	14509	-	-	-	-	-	HG5033154	-	-	-	-	-	Bacteria	Actinobacteria	Coriobacteriia	Eggerthellales	Eggerthellaceae	Eggerthella	Eggerthella sp. HGA1	-	-
member	14509	-	-	-	-	-	HG5033154	-	-	-	-	-	Bacteria	Actinobacteria	Coriobacteriia	Eggerthellales	Eggerthellaceae	Eggerthella	unclassified	-	-
member	14509	-	-	-	-	-	HG5033448	metabolism	Energy production and conversion	1Y6ZC	belongs to the aldehyde dehydrogenase family	221988.MS1551	Bacteria	Proteobacteria	Gammaproteobacteria	Pasteurellales	Pasteurellaceae	Basfia	Basfia succiniciproducens	unclassified	unclassified
member	14509	-	-	-	-	-	HG5033448	-	-	-	-	-	Bacteria	Proteobacteria	Gammaproteobacteria	Pasteurellales	Pasteurellaceae	Basfia	[Mannheimia] succiniciproducens	-	-
member	14509	-	-	-	-	-	HG5033448	-	-	-	-	-	Bacteria	Proteobacteria	Gammaproteobacteria	Pasteurellales	Pasteurellaceae	Basfia	unclassified	-	-
member	14509	-	-	-	-	-	HG5034042	metabolism	Energy production and conversion	4CVAT	Belongs to the aldehyde dehydrogenase family	479437.Elen_1838	Bacteria	Actinobacteria	Coriobacteriia	Eggerthellales	Eggerthellaceae	Gordonibacter	Gordonibacter pamelaeae	unclassified	unclassified
member	14509	-	-	-	-	-	HG5034733	metabolism	Energy production and conversion	4CVAT	Belongs to the aldehyde dehydrogenase family	479437.Elen_1838	Bacteria	Actinobacteria	Coriobacteriia	Eggerthellales	Eggerthellaceae	Eggerthella	Eggerthella lenta	unclassified	unclassified
member	14509	-	-	-	-	-	HG5034733	-	-	-	-	-	Bacteria	Actinobacteria	Coriobacteriia	Eggerthellales	Eggerthellaceae	Eggerthella	Eggerthella sp. 1_3_56FAA	-	-
member	14509	-	-	-	-	-	HG5034733	-	-	-	-	-	Bacteria	Actinobacteria	Coriobacteriia	Eggerthellales	Eggerthellaceae	Eggerthella	unclassified	-	-
member	14509	-	-	-	-	-	HG5034976	metabolism	Energy production and conversion	1Y6ZC	belongs to the aldehyde dehydrogenase family	339671.Asuc_1065	Bacteria	Proteobacteria	Gammaproteobacteria	Pasteurellales	Pasteurellaceae	Actinobacillus	Actinobacillus succinogenes	unclassified	unclassified
member	14509	-	-	-	-	-	HG5036052	metabolism	Energy production and conversion	4H3AB	Aldehyde dehydrogenase	626939.HMPREF9443_01843	Bacteria	Firmicutes	Negativicutes	Acidaminococcales	Acidaminococcaceae	Phascolarctobacterium	Phascolarctobacterium succinatutens	unclassified	unclassified
member	14509	-	-	-	-	-	HG5036453	metabolism	Energy production and conversion	4H3AB	Aldehyde dehydrogenase	626939.HMPREF9443_01843	Bacteria	Firmicutes	Negativicutes	Acidaminococcales	Acidaminococcaceae	Phascolarctobacterium	Phascolarctobacterium succinatutens	unclassified	unclassified
member	14509	-	-	-	-	-	HG5038744	metabolism	Energy production and conversion	27INV	Aldehyde dehydrogenase family	658088.HMPREF0987_00029	Bacteria	Firmicutes	Clostridia	Eubacteriales	Lachnospiraceae	Coprococcus	Coprococcus sp. AF27-8	unclassified	unclassified
member	14509	-	-	-	-	-	HG5038744	-	-	-	-	-	Bacteria	Firmicutes	Clostridia	Eubacteriales	Lachnospiraceae	Coprococcus	Coprococcus sp. AM25-15LB	-	-
member	14509	-	-	-	-	-	HG5038744	-	-	-	-	-	Bacteria	Firmicutes	Clostridia	Eubacteriales	Lachnospiraceae	Coprococcus	Coprococcus sp. AM25-4LB	-	-
member	14509	-	-	-	-	-	HG5038744	-	-	-	-	-	Bacteria	Firmicutes	Clostridia	Eubacteriales	Lachnospiraceae	Coprococcus	Coprococcus sp. AM27-12LB	-	-
member	14509	-	-	-	-	-	HG5038744	-	-	-	-	-	Bacteria	Firmicutes	Clostridia	Eubacteriales	Lachnospiraceae	Faecalimonas	Faecalimonas umbilicata	-	-
member	14509	-	-	-	-	-	HG5038744	-	-	-	-	-	Bacteria	Firmicutes	Clostridia	Eubacteriales	Lachnospiraceae	unclassified	Lachnospiraceae bacterium 6_1_37FAA	-	-
member	14509	-	-	-	-	-	HG5038744	-	-	-	-	-	Bacteria	Firmicutes	Clostridia	Eubacteriales	Lachnospiraceae	unclassified	Lachnospiraceae bacterium AM25-17	-	-
member	14509	-	-	-	-	-	HG5040336	metabolism	Energy production and conversion	27INV	Aldehyde dehydrogenase family	658088.HMPREF0987_00029	Bacteria	Firmicutes	Clostridia	Eubacteriales	Lachnospiraceae	unclassified	Lachnospiraceae bacterium 9_1_43BFAA	unclassified	unclassified
member	14509	-	-	-	-	-	HG5074513	metabolism	Energy production and conversion	4H3AB	Aldehyde dehydrogenase	626939.HMPREF9443_01843	Bacteria	Firmicutes	Negativicutes	Acidaminococcales	Acidaminococcaceae	Phascolarctobacterium	Phascolarctobacterium succinatutens	unclassified	unclassified
group	14510	1	-	-	-	-	HG2230139	cellular processes and signaling	Cell wall/membrane/envelope biogenesis	22XM9	membrane	742726.HMPREF9448_01981	Bacteria	Bacteroidetes	Bacteroidia	Bacteroidales	Prevotellaceae	Prevotella	Prevotella sp. CAG:485	unclassified	unclassified	0.1	-	0.1	-	0.0	-	0.0	-	1/1	1/1	1/1	1/1	1/1	1/1	1/1	1/1	1/1	1/1	1/1	1/1	0/0	0/0
member	14510	-	-	-	-	-	HG2230139	cellular processes and signaling	Cell wall/membrane/envelope biogenesis	22XM9	membrane	742726.HMPREF9448_01981	Bacteria	Bacteroidetes	Bacteroidia	Bacteroidales	Prevotellaceae	Prevotella	Prevotella sp. CAG:485	unclassified	unclassified
group	14511	1	-	-	-	-	HG2230485	poorly characterized	Function unknown	2MBZS	tape measure	1408428.JNJP01000150_gene389	Bacteria	Proteobacteria	Deltaproteobacteria	Desulfovibrionales	Desulfovibrionaceae	Bilophila	various	unclassified	unclassified	0.1	-	0.1	-	0.0	-	0.0	-	1/1	1/1	1/1	1/1	1/1	1/1	1/1	1/1	1/1	1/1	1/1	1/1	0/0	0/0
member	14511	-	-	-	-	-	HG2230485	poorly characterized	Function unknown	2MBZS	tape measure	1408428.JNJP01000150_gene389	Bacteria	Proteobacteria	Deltaproteobacteria	Desulfovibrionales	Desulfovibrionaceae	Bilophila	Bilophila sp. 4_1_30	unclassified	unclassified
member	14511	-	-	-	-	-	HG2230485	-	-	-	-	-	Bacteria	Proteobacteria	Deltaproteobacteria	Desulfovibrionales	Desulfovibrionaceae	Bilophila	Bilophila wadsworthia	-	-
group	14512	10	171	206	81.55	100.0	HG2230505;HG2801530;HG2802229;HG2803772;HG2808961;HG2809468;HG2812825;HG2813609;HG2815543;P76576	poorly characterized	Function unknown	3XMCB	Tetratricopeptide repeat-like domain	various	Bacteria	Proteobacteria	Gammaproteobacteria	Enterobacterales	Enterobacteriaceae	Escherichia	Escherichia coli	unclassified	unclassified	0.1	-	0.1	-	0.0	-	0.0	-	10/10	10/10	10/10	10/10	(3)/10	10/10	10/10	10/10	10/10	10/10	10/10	9/10	0/0	0/0
member	14512	-	-	-	-	-	HG2230505	poorly characterized	Function unknown	3XMCB	Tetratricopeptide repeat-like domain	199310.c3035	Bacteria	Proteobacteria	Gammaproteobacteria	Enterobacterales	Enterobacteriaceae	Enterobacter	Enterobacter hormaechei	unclassified	unclassified
member	14512	-	-	-	-	-	HG2230505	-	-	-	-	-	Bacteria	Proteobacteria	Gammaproteobacteria	Enterobacterales	Enterobacteriaceae	Escherichia	Escherichia coli	-	-
member	14512	-	-	-	-	-	HG2230505	-	-	-	-	-	Bacteria	Proteobacteria	Gammaproteobacteria	Enterobacterales	Enterobacteriaceae	Shigella	Shigella sp. FC569	-	-
member	14512	-	-	-	-	-	HG2230505	-	-	-	-	-	Bacteria	Proteobacteria	Gammaproteobacteria	Enterobacterales	Enterobacteriaceae	unclassified	unclassified	-	-
member	14512	-	-	-	-	-	HG2801530	poorly characterized	Function unknown	3XMCB	Tetratricopeptide repeat-like domain	155864.EDL933_3670	Bacteria	Proteobacteria	Gammaproteobacteria	Enterobacterales	Enterobacteriaceae	Escherichia	Escherichia coli	unclassified	unclassified
member	14512	-	-	-	-	-	HG2802229	poorly characterized	Function unknown	3XMCB	Tetratricopeptide repeat-like domain	199310.c3035	Bacteria	Proteobacteria	Gammaproteobacteria	Enterobacterales	Enterobacteriaceae	Escherichia	Escherichia coli	unclassified	unclassified
member	14512	-	-	-	-	-	HG2803772	poorly characterized	Function unknown	3XMCB	Tetratricopeptide repeat-like domain	362663.ECP_2518	Bacteria	Proteobacteria	Gammaproteobacteria	Enterobacterales	Enterobacteriaceae	Escherichia	Escherichia coli	unclassified	unclassified
member	14512	-	-	-	-	-	HG2808961	poorly characterized	Function unknown	3XMCB	Tetratricopeptide repeat-like domain	155864.EDL933_3670	Bacteria	Proteobacteria	Gammaproteobacteria	Enterobacterales	Enterobacteriaceae	Escherichia	Escherichia coli	unclassified	unclassified
member	14512	-	-	-	-	-	HG2809468	poorly characterized	Function unknown	3XMCB	Tetratricopeptide repeat-like domain	316407.85675434	Bacteria	Proteobacteria	Gammaproteobacteria	Enterobacterales	Enterobacteriaceae	Enterobacter	Enterobacter sp. EC-NT1	unclassified	unclassified
member	14512	-	-	-	-	-	HG2809468	-	-	-	-	-	Bacteria	Proteobacteria	Gammaproteobacteria	Enterobacterales	Enterobacteriaceae	Escherichia	Escherichia coli	-	-
member	14512	-	-	-	-	-	HG2809468	-	-	-	-	-	Bacteria	Proteobacteria	Gammaproteobacteria	Enterobacterales	Enterobacteriaceae	Klebsiella	Klebsiella pneumoniae	-	-
member	14512	-	-	-	-	-	HG2809468	-	-	-	-	-	Bacteria	Proteobacteria	Gammaproteobacteria	Enterobacterales	Enterobacteriaceae	Salmonella	Salmonella sp. HNK130	-	-
member	14512	-	-	-	-	-	HG2809468	-	-	-	-	-	Bacteria	Proteobacteria	Gammaproteobacteria	Enterobacterales	Enterobacteriaceae	Salmonella	Salmonella sp. S13	-	-
member	14512	-	-	-	-	-	HG2809468	-	-	-	-	-	Bacteria	Proteobacteria	Gammaproteobacteria	Enterobacterales	Enterobacteriaceae	Shigella	Shigella dysenteriae	-	-
member	14512	-	-	-	-	-	HG2809468	-	-	-	-	-	Bacteria	Proteobacteria	Gammaproteobacteria	Enterobacterales	Enterobacteriaceae	Shigella	Shigella flexneri	-	-
member	14512	-	-	-	-	-	HG2809468	-	-	-	-	-	Bacteria	Proteobacteria	Gammaproteobacteria	Enterobacterales	Enterobacteriaceae	Shigella	Shigella sp. PAMC 28760	-	-
member	14512	-	-	-	-	-	HG2809468	-	-	-	-	-	Bacteria	Proteobacteria	Gammaproteobacteria	Enterobacterales	Enterobacteriaceae	unclassified	Enterobacteriaceae bacterium TzEc051	-	-
member	14512	-	-	-	-	-	HG2809468	-	-	-	-	-	Bacteria	Proteobacteria	Gammaproteobacteria	Enterobacterales	Enterobacteriaceae	unclassified	Enterobacteriaceae bacterium TzEc052	-	-
member	14512	-	-	-	-	-	HG2809468	-	-	-	-	-	Bacteria	Proteobacteria	Gammaproteobacteria	Enterobacterales	Enterobacteriaceae	unclassified	Enterobacteriaceae bacterium TzEc058	-	-
member	14512	-	-	-	-	-	HG2809468	-	-	-	-	-	Bacteria	Proteobacteria	Gammaproteobacteria	Enterobacterales	Enterobacteriaceae	unclassified	Enterobacteriaceae bacterium TzEc077	-	-
member	14512	-	-	-	-	-	HG2809468	-	-	-	-	-	Bacteria	Proteobacteria	Gammaproteobacteria	Enterobacterales	Enterobacteriaceae	unclassified	Enterobacteriaceae bacterium TzEc084	-	-
member	14512	-	-	-	-	-	HG2809468	-	-	-	-	-	Bacteria	Proteobacteria	Gammaproteobacteria	Enterobacterales	Enterobacteriaceae	unclassified	unclassified	-	-
member	14512	-	-	-	-	-	HG2812825	poorly characterized	Function unknown	3XMCB	Tetratricopeptide repeat-like domain	316407.85675434	Bacteria	Proteobacteria	Gammaproteobacteria	Enterobacterales	Enterobacteriaceae	Escherichia	Escherichia coli	unclassified	unclassified
member	14512	-	-	-	-	-	HG2813609	poorly characterized	Function unknown	3XMCB	Tetratricopeptide repeat-like domain	199310.c3035	Bacteria	Proteobacteria	Gammaproteobacteria	Enterobacterales	Enterobacteriaceae	Enterobacter	Enterobacter hormaechei	unclassified	unclassified
member	14512	-	-	-	-	-	HG2813609	-	-	-	-	-	Bacteria	Proteobacteria	Gammaproteobacteria	Enterobacterales	Enterobacteriaceae	Escherichia	Escherichia coli	-	-
member	14512	-	-	-	-	-	HG2813609	-	-	-	-	-	Bacteria	Proteobacteria	Gammaproteobacteria	Enterobacterales	Enterobacteriaceae	Shigella	Shigella sp. FC569	-	-
member	14512	-	-	-	-	-	HG2813609	-	-	-	-	-	Bacteria	Proteobacteria	Gammaproteobacteria	Enterobacterales	Enterobacteriaceae	unclassified	unclassified	-	-
member	14512	-	-	-	-	-	HG2815543	poorly characterized	Function unknown	3XMCB	Tetratricopeptide repeat-like domain	502347.ESCAB7627_1368	Bacteria	Proteobacteria	Gammaproteobacteria	Enterobacterales	Enterobacteriaceae	Escherichia	Escherichia albertii	unclassified	unclassified
member	14512	-	-	-	-	-	HG2815543	-	-	-	-	-	Bacteria	Proteobacteria	Gammaproteobacteria	Enterobacterales	Enterobacteriaceae	Escherichia	unclassified	-	-
member	14512	-	-	-	-	-	P76576	poorly characterized	Function unknown	3XMCB	Tetratricopeptide repeat-like domain	316407.85675434	Bacteria	Proteobacteria	Gammaproteobacteria	Enterobacterales	Enterobacteriaceae	Enterobacter	Enterobacter sp. EC-NT1	unclassified	unclassified
member	14512	-	-	-	-	-	P76576	-	-	-	-	-	Bacteria	Proteobacteria	Gammaproteobacteria	Enterobacterales	Enterobacteriaceae	Escherichia	Escherichia coli	-	-
member	14512	-	-	-	-	-	P76576	-	-	-	-	-	Bacteria	Proteobacteria	Gammaproteobacteria	Enterobacterales	Enterobacteriaceae	Klebsiella	Klebsiella pneumoniae	-	-
member	14512	-	-	-	-	-	P76576	-	-	-	-	-	Bacteria	Proteobacteria	Gammaproteobacteria	Enterobacterales	Enterobacteriaceae	Salmonella	Salmonella sp. HNK130	-	-
member	14512	-	-	-	-	-	P76576	-	-	-	-	-	Bacteria	Proteobacteria	Gammaproteobacteria	Enterobacterales	Enterobacteriaceae	Salmonella	Salmonella sp. S13	-	-
member	14512	-	-	-	-	-	P76576	-	-	-	-	-	Bacteria	Proteobacteria	Gammaproteobacteria	Enterobacterales	Enterobacteriaceae	Shigella	Shigella dysenteriae	-	-
member	14512	-	-	-	-	-	P76576	-	-	-	-	-	Bacteria	Proteobacteria	Gammaproteobacteria	Enterobacterales	Enterobacteriaceae	Shigella	Shigella flexneri	-	-
member	14512	-	-	-	-	-	P76576	-	-	-	-	-	Bacteria	Proteobacteria	Gammaproteobacteria	Enterobacterales	Enterobacteriaceae	Shigella	Shigella sp. PAMC 28760	-	-
member	14512	-	-	-	-	-	P76576	-	-	-	-	-	Bacteria	Proteobacteria	Gammaproteobacteria	Enterobacterales	Enterobacteriaceae	unclassified	Enterobacteriaceae bacterium TzEc051	-	-
member	14512	-	-	-	-	-	P76576	-	-	-	-	-	Bacteria	Proteobacteria	Gammaproteobacteria	Enterobacterales	Enterobacteriaceae	unclassified	Enterobacteriaceae bacterium TzEc052	-	-
member	14512	-	-	-	-	-	P76576	-	-	-	-	-	Bacteria	Proteobacteria	Gammaproteobacteria	Enterobacterales	Enterobacteriaceae	unclassified	Enterobacteriaceae bacterium TzEc058	-	-
member	14512	-	-	-	-	-	P76576	-	-	-	-	-	Bacteria	Proteobacteria	Gammaproteobacteria	Enterobacterales	Enterobacteriaceae	unclassified	Enterobacteriaceae bacterium TzEc077	-	-
member	14512	-	-	-	-	-	P76576	-	-	-	-	-	Bacteria	Proteobacteria	Gammaproteobacteria	Enterobacterales	Enterobacteriaceae	unclassified	Enterobacteriaceae bacterium TzEc084	-	-
member	14512	-	-	-	-	-	P76576	-	-	-	-	-	Bacteria	Proteobacteria	Gammaproteobacteria	Enterobacterales	Enterobacteriaceae	unclassified	unclassified	-	-
group	14513	1	-	-	-	-	HG2231154	information storage and processing	Transcription	1HY4K	Belongs to the sigma-70 factor family. ECF subfamily	883096.HMPREF9699_00897	Bacteria	Firmicutes	Clostridia	Eubacteriales	Oscillospiraceae	Ruminococcus	Ruminococcus sp. CAG:488	unclassified	unclassified	0.1	-	0.1	-	0.0	-	0.0	-	1/1	1/1	1/1	1/1	1/1	1/1	1/1	1/1	1/1	1/1	1/1	1/1	0/0	0/0
member	14513	-	-	-	-	-	HG2231154	information storage and processing	Transcription	1HY4K	Belongs to the sigma-70 factor family. ECF subfamily	883096.HMPREF9699_00897	Bacteria	Firmicutes	Clostridia	Eubacteriales	Oscillospiraceae	Ruminococcus	Ruminococcus sp. CAG:488	unclassified	unclassified
group	14514	17	171	645	14.33	91.71	HG2231329;HG2833157;HG3077891;HG3421762;HG3467935;HG3495875;HG3504493;HG3555612;HG3564865;HG3583502;HG4227616;HG4420455;HG4705813;HG4739201;HG5110829;HG5168920;HG5317566	metabolism	Amino acid transport and metabolism	3WHC3	Tat pathway signal sequence domain protein	411483.FAEPRAA2165_01376	Bacteria	Firmicutes	Clostridia	Eubacteriales	Clostridiaceae	Clostridium	Clostridium sp. CAG:169	unclassified	unclassified	0.1	-	0.1	-	0.0	-	0.0	-	17/17	17/17	9/17	9/17	9/17	6/17	6/17	4/17	4/17	4/17	4/17	4/17	0/0	0/0
member	14514	-	-	-	-	-	HG2231329	metabolism	Amino acid transport and metabolism	3WHC3	Tat pathway signal sequence domain protein	411483.FAEPRAA2165_01376	Bacteria	Firmicutes	Clostridia	Eubacteriales	Clostridiaceae	Clostridium	Clostridium sp. CAG:169	unclassified	unclassified
member	14514	-	-	-	-	-	HG2833157	metabolism	Amino acid transport and metabolism	3WHC3	Tat pathway signal sequence domain protein	411483.FAEPRAA2165_01376	unclassified	unclassified	unclassified	unclassified	unclassified	unclassified	unclassified	unclassified	unclassified
member	14514	-	-	-	-	-	HG3077891	metabolism	Amino acid transport and metabolism	3WHC3	Tat pathway signal sequence domain protein	411483.FAEPRAA2165_01376	unclassified	unclassified	unclassified	unclassified	unclassified	unclassified	unclassified	unclassified	unclassified
member	14514	-	-	-	-	-	HG3421762	metabolism	Amino acid transport and metabolism	255ES	ABC transporter, substrate-binding protein, family 5	658088.HMPREF0987_02407	unclassified	unclassified	unclassified	unclassified	unclassified	unclassified	unclassified	unclassified	unclassified
member	14514	-	-	-	-	-	HG3467935	metabolism	Amino acid transport and metabolism	255ES	ABC transporter, substrate-binding protein, family 5	658088.HMPREF0987_02407	unclassified	unclassified	unclassified	unclassified	unclassified	unclassified	unclassified	unclassified	unclassified
member	14514	-	-	-	-	-	HG3495875	metabolism	Amino acid transport and metabolism	3WHC3	Tat pathway signal sequence domain protein	411483.FAEPRAA2165_01376	unclassified	unclassified	unclassified	unclassified	unclassified	unclassified	unclassified	unclassified	unclassified
member	14514	-	-	-	-	-	HG3504493	metabolism	Amino acid transport and metabolism	255ES	ABC transporter, substrate-binding protein, family 5	658088.HMPREF0987_02407	unclassified	unclassified	unclassified	unclassified	unclassified	unclassified	unclassified	unclassified	unclassified
member	14514	-	-	-	-	-	HG3555612	metabolism	Amino acid transport and metabolism	3WHC3	Tat pathway signal sequence domain protein	411483.FAEPRAA2165_01376	unclassified	unclassified	unclassified	unclassified	unclassified	unclassified	unclassified	unclassified	unclassified
member	14514	-	-	-	-	-	HG3564865	metabolism	Amino acid transport and metabolism	3WHC3	Tat pathway signal sequence domain protein	411483.FAEPRAA2165_01376	Bacteria	Firmicutes	unclassified	unclassified	unclassified	Negativibacillus	Negativibacillus massiliensis	unclassified	unclassified
member	14514	-	-	-	-	-	HG3583502	metabolism	Amino acid transport and metabolism	3WHC3	Tat pathway signal sequence domain protein	411483.FAEPRAA2165_01376	unclassified	unclassified	unclassified	unclassified	unclassified	unclassified	unclassified	unclassified	unclassified
member	14514	-	-	-	-	-	HG4227616	metabolism	Amino acid transport and metabolism	255ES	ABC transporter, substrate-binding protein, family 5	658088.HMPREF0987_02407	Bacteria	Firmicutes	unclassified	unclassified	unclassified	Negativibacillus	Negativibacillus massiliensis	unclassified	unclassified
member	14514	-	-	-	-	-	HG4420455	metabolism	Amino acid transport and metabolism	255ES	ABC transporter, substrate-binding protein, family 5	658088.HMPREF0987_02407	unclassified	unclassified	unclassified	unclassified	unclassified	unclassified	unclassified	unclassified	unclassified
member	14514	-	-	-	-	-	HG4705813	metabolism	Amino acid transport and metabolism	3WHC3	Tat pathway signal sequence domain protein	411483.FAEPRAA2165_01376	Bacteria	Firmicutes	Clostridia	Eubacteriales	Clostridiaceae	Clostridium	Clostridium sp. CAG:169	unclassified	unclassified
member	14514	-	-	-	-	-	HG4739201	metabolism	Amino acid transport and metabolism	3WHC3	Tat pathway signal sequence domain protein	411483.FAEPRAA2165_01376	unclassified	unclassified	unclassified	unclassified	unclassified	unclassified	unclassified	unclassified	unclassified
member	14514	-	-	-	-	-	HG5110829	metabolism	Amino acid transport and metabolism	255ES	ABC transporter, substrate-binding protein, family 5	658088.HMPREF0987_02407	Bacteria	Firmicutes	Clostridia	Eubacteriales	Clostridiaceae	Clostridium	Clostridium sp. CAG:169	unclassified	unclassified
member	14514	-	-	-	-	-	HG5168920	metabolism	Amino acid transport and metabolism	255ES	ABC transporter, substrate-binding protein, family 5	658088.HMPREF0987_02407	Bacteria	Firmicutes	Clostridia	Eubacteriales	Clostridiaceae	Clostridium	Clostridium sp. CAG:169	unclassified	unclassified
member	14514	-	-	-	-	-	HG5317566	metabolism	Amino acid transport and metabolism	255ES	ABC transporter, substrate-binding protein, family 5	658088.HMPREF0987_02407	unclassified	unclassified	unclassified	unclassified	unclassified	unclassified	unclassified	unclassified	unclassified
group	14515	1	-	-	-	-	HG2231343	unclassified	unclassified	27NAP	unclassified	1408321.JNJD01000006_gene638	Bacteria	Firmicutes	Clostridia	Eubacteriales	various	various	various	unclassified	unclassified	0.1	-	0.1	-	0.0	-	0.0	-	1/1	1/1	1/1	1/1	1/1	1/1	1/1	1/1	1/1	1/1	1/1	1/1	0/0	0/0
member	14515	-	-	-	-	-	HG2231343	unclassified	unclassified	27NAP	unclassified	1408321.JNJD01000006_gene638	Bacteria	Firmicutes	Clostridia	Eubacteriales	Clostridiaceae	Clostridium	uncultured Clostridium sp.	unclassified	unclassified
member	14515	-	-	-	-	-	HG2231343	-	-	-	-	-	Bacteria	Firmicutes	Clostridia	Eubacteriales	Lachnospiraceae	unclassified	Lachnospiraceae bacterium OM04-12BH	-	-
group	14516	1	-	-	-	-	HG2231347	metabolism	Amino acid transport and metabolism	2FMGB	Specifically catalyzes the decarboxylation of meso- diaminopimelate (meso-DAP) to L-lysine	1280674.AUJK01000001_gene904	unclassified	unclassified	unclassified	unclassified	unclassified	unclassified	unclassified	unclassified	unclassified	0.1	-	0.1	-	0.0	-	0.0	-	1/1	1/1	1/1	1/1	1/1	0/0	0/0	0/0	0/0	0/0	0/0	0/0	0/0	0/0
member	14516	-	-	-	-	-	HG2231347	metabolism	Amino acid transport and metabolism	2FMGB	Specifically catalyzes the decarboxylation of meso- diaminopimelate (meso-DAP) to L-lysine	1280674.AUJK01000001_gene904	unclassified	unclassified	unclassified	unclassified	unclassified	unclassified	unclassified	unclassified	unclassified
group	14517	6	171	298	27.52	93.96	HG2231375;HG2265701;HG2825514;HG2900810;HG3844988;HG3904087	cellular processes and signaling	Cell wall/membrane/envelope biogenesis	1UZPC	Glycosyl hydrolase, family 25	1378168.N510_00384	Viruses	Uroviricota	Caudoviricetes	Caudovirales	Myoviridae	unclassified	various	lysozyme (EC 3.2.1.17)	GH25	0.1	-	0.1	-	0.0	-	0.0	-	5/6	5/6	4/6	4/6	4/6	2/6	2/6	2/6	2/6	2/6	2/6	2/6	6/6	6/6
member	14517	-	-	-	-	-	HG2231375	cellular processes and signaling	Cell wall/membrane/envelope biogenesis	1UZPC	Glycosyl hydrolase, family 25	1378168.N510_00384	unclassified	unclassified	unclassified	unclassified	unclassified	unclassified	unclassified	lysozyme (EC 3.2.1.17)	GH25
member	14517	-	-	-	-	-	HG2265701	cellular processes and signaling	Cell wall/membrane/envelope biogenesis	1UZPC	Glycosyl hydrolase, family 25	1378168.N510_00384	unclassified	unclassified	unclassified	unclassified	unclassified	unclassified	unclassified	lysozyme (EC 3.2.1.17)	GH25
member	14517	-	-	-	-	-	HG2825514	cellular processes and signaling	Cell wall/membrane/envelope biogenesis	1UZPC	Glycosyl hydrolase, family 25	1378168.N510_00384	Viruses	Uroviricota	Caudoviricetes	Caudovirales	Myoviridae	unclassified	Myoviridae sp.	lysozyme (EC 3.2.1.17)	GH25
member	14517	-	-	-	-	-	HG2900810	metabolism	Nucleotide transport and metabolism	4BZDV	This enzyme scavenges exogenous and endogenous cytidine and 2'-deoxycytidine for UMP synthesis	1408306.JHXX01000001_gene1724	Viruses	Uroviricota	Caudoviricetes	Caudovirales	Myoviridae	unclassified	Myoviridae sp.	lysozyme (EC 3.2.1.17)	GH25
member	14517	-	-	-	-	-	HG3844988	cellular processes and signaling	Cell wall/membrane/envelope biogenesis	1V127	Glycosyl hydrolases family 25	1378168.N510_00716	unclassified	unclassified	unclassified	unclassified	unclassified	unclassified	unclassified	lysozyme (EC 3.2.1.17)	GH25
member	14517	-	-	-	-	-	HG3904087	cellular processes and signaling	Cell wall/membrane/envelope biogenesis	1UZPC	Glycosyl hydrolase, family 25	1378168.N510_00384	unclassified	unclassified	unclassified	unclassified	unclassified	unclassified	unclassified	lysozyme (EC 3.2.1.17)	GH25
group	14518	2	171	171	94.74	94.74	HG2231563;HG2233400	cellular processes and signaling	Cell wall/membrane/envelope biogenesis	22YF2	Outer membrane protein (OmpH-like)	various	Bacteria	Bacteroidetes	Bacteroidia	Bacteroidales	Barnesiellaceae	Barnesiella	various	unclassified	unclassified	0.1	-	0.1	-	0.0	-	0.0	-	2/2	2/2	2/2	2/2	1/2	2/2	2/2	2/2	2/2	2/2	2/2	1/2	0/0	0/0
member	14518	-	-	-	-	-	HG2231563	cellular processes and signaling	Cell wall/membrane/envelope biogenesis	22YF2	Outer membrane protein (OmpH-like)	880074.BARVI_10995	Bacteria	Bacteroidetes	Bacteroidia	Bacteroidales	Barnesiellaceae	Barnesiella	Barnesiella sp. An22	unclassified	unclassified
member	14518	-	-	-	-	-	HG2233400	cellular processes and signaling	Cell wall/membrane/envelope biogenesis	22YF2	Outer membrane protein (OmpH-like)	742726.HMPREF9448_01980	Bacteria	Bacteroidetes	Bacteroidia	Bacteroidales	Barnesiellaceae	Barnesiella	Barnesiella intestinihominis	unclassified	unclassified
group	14519	1	-	-	-	-	HG2231866	poorly characterized	Function unknown	36VZ1	PD-(D/E)XK nuclease family transposase	1226325.HMPREF1548_04965	Bacteria	Firmicutes	Clostridia	Eubacteriales	various	various	various	unclassified	unclassified	0.1	-	0.1	-	0.0	-	0.0	-	1/1	1/1	1/1	1/1	1/1	1/1	1/1	1/1	1/1	1/1	1/1	1/1	0/0	0/0
member	14519	-	-	-	-	-	HG2231866	poorly characterized	Function unknown	36VZ1	PD-(D/E)XK nuclease family transposase	1226325.HMPREF1548_04965	Bacteria	Firmicutes	Clostridia	Eubacteriales	Clostridiaceae	Clostridium	Clostridium sp. KLE 1755	unclassified	unclassified
member	14519	-	-	-	-	-	HG2231866	-	-	-	-	-	Bacteria	Firmicutes	Clostridia	Eubacteriales	Lachnospiraceae	Eisenbergiella	Eisenbergiella massiliensis	-	-
group	14520	3	171	327	40.85	67.99	HG2232181;HG2350485;HG4168131	poorly characterized	Function unknown	various	Cell wall-binding repeat protein	various	unclassified	unclassified	unclassified	unclassified	unclassified	unclassified	unclassified	unclassified	unclassified	0.1	-	0.1	-	0.0	-	0.0	-	3/3	3/3	(1)/3	2/3	(1)/3	0/0	0/0	0/0	0/0	0/0	0/0	0/0	0/0	0/0
member	14520	-	-	-	-	-	HG2232181	poorly characterized	Function unknown	2PS1V	Cell wall-binding repeat protein	608534.GCWU000341_02895	unclassified	unclassified	unclassified	unclassified	unclassified	unclassified	unclassified	unclassified	unclassified
member	14520	-	-	-	-	-	HG2350485	poorly characterized	Function unknown	2207S	Putative cell wall binding repeat	742733.HMPREF9469_05336	unclassified	unclassified	unclassified	unclassified	unclassified	unclassified	unclassified	unclassified	unclassified
member	14520	-	-	-	-	-	HG4168131	poorly characterized	Function unknown	24DXJ	Cell wall-binding repeat protein	457421.CBFG_05796	unclassified	unclassified	unclassified	unclassified	unclassified	unclassified	unclassified	unclassified	unclassified
group	14521	1	-	-	-	-	HG2232193	unclassified	unclassified	unclassified	unclassified	unclassified	Bacteria	Firmicutes	Clostridia	Eubacteriales	various	various	various	unclassified	unclassified	0.1	-	0.1	-	0.0	-	0.0	-	0/0	0/0	0/0	0/0	0/0	1/1	1/1	1/1	1/1	1/1	1/1	1/1	0/0	0/0
member	14521	-	-	-	-	-	HG2232193	unclassified	unclassified	unclassified	unclassified	unclassified	Bacteria	Firmicutes	Clostridia	Eubacteriales	Oscillospiraceae	Ruminococcus	Ruminococcus sp. AM42-11	unclassified	unclassified
member	14521	-	-	-	-	-	HG2232193	-	-	-	-	-	Bacteria	Firmicutes	Clostridia	Eubacteriales	unclassified	unclassified	unclassified	-	-
group	14522	1	-	-	-	-	HG2232623	information storage and processing	Replication, recombination and repair	25UQS	Resolvase, N terminal domain	1286171.EAL2_808p01920	unclassified	unclassified	unclassified	unclassified	unclassified	unclassified	unclassified	unclassified	unclassified	0.1	-	0.1	-	0.0	-	0.0	-	1/1	1/1	1/1	1/1	1/1	0/0	0/0	0/0	0/0	0/0	0/0	0/0	0/0	0/0
member	14522	-	-	-	-	-	HG2232623	information storage and processing	Replication, recombination and repair	25UQS	Resolvase, N terminal domain	1286171.EAL2_808p01920	unclassified	unclassified	unclassified	unclassified	unclassified	unclassified	unclassified	unclassified	unclassified
group	14523	2	171	210	18.69	18.69	HG2232831;HG2873055	cellular processes and signaling	Cell cycle control, cell division, chromosome partitioning	36ECC	Required for chromosome condensation and partitioning	350688.Clos_1460	unclassified	unclassified	unclassified	unclassified	unclassified	unclassified	unclassified	unclassified	unclassified	0.1	-	0.1	-	0.0	-	0.0	-	1/2	1/2	1/2	1/2	1/2	0/0	0/0	0/0	0/0	0/0	0/0	0/0	0/0	0/0
member	14523	-	-	-	-	-	HG2232831	unclassified	unclassified	unclassified	unclassified	unclassified	unclassified	unclassified	unclassified	unclassified	unclassified	unclassified	unclassified	unclassified	unclassified
member	14523	-	-	-	-	-	HG2873055	cellular processes and signaling	Cell cycle control, cell division, chromosome partitioning	36ECC	Required for chromosome condensation and partitioning	350688.Clos_1460	unclassified	unclassified	unclassified	unclassified	unclassified	unclassified	unclassified	unclassified	unclassified
group	14524	22	171	438	37.14	95.6	HG2232901;HG2316300;HG2339572;HG2346384;HG2442686;HG2576367;HG2805784;HG2932631;HG2992721;HG3122591;HG3274118;HG3867625;HG4068974;HG4573100;HG4573285;HG4583389;HG4673945;HG4710574;HG4817296;HG4818856;HG4821431;HG4821806	metabolism	Lipid transport and metabolism	3WH15	Psort location Cytoplasmic, score	various	Bacteria	Firmicutes	Clostridia	Eubacteriales	Oscillospiraceae	Faecalibacterium	Faecalibacterium prausnitzii	unclassified	unclassified	0.1	-	0.1	-	0.0	-	0.0	-	22/22	22/22	22/22	22/22	(7)/22	19/22	19/22	19/22	19/22	19/22	19/22	18/22	0/0	0/0
member	14524	-	-	-	-	-	HG2232901	metabolism	Lipid transport and metabolism	3WH15	Psort location Cytoplasmic, score	411483.FAEPRAA2165_00759	Bacteria	Firmicutes	Clostridia	Eubacteriales	Oscillospiraceae	Faecalibacterium	Faecalibacterium prausnitzii	unclassified	unclassified
member	14524	-	-	-	-	-	HG2232901	-	-	-	-	-	Bacteria	Firmicutes	Clostridia	Eubacteriales	Oscillospiraceae	Faecalibacterium	unclassified	-	-
member	14524	-	-	-	-	-	HG2232901	-	-	-	-	-	Bacteria	Firmicutes	Clostridia	Eubacteriales	Oscillospiraceae	Faecalibacterium	uncultured Faecalibacterium sp.	-	-
member	14524	-	-	-	-	-	HG2316300	metabolism	Lipid transport and metabolism	3WH15	Psort location Cytoplasmic, score	718252.FP2_18500	Bacteria	Firmicutes	Clostridia	Eubacteriales	Oscillospiraceae	Faecalibacterium	Faecalibacterium prausnitzii	unclassified	unclassified
member	14524	-	-	-	-	-	HG2316300	-	-	-	-	-	Bacteria	Firmicutes	Clostridia	Eubacteriales	Oscillospiraceae	Faecalibacterium	unclassified	-	-
member	14524	-	-	-	-	-	HG2339572	metabolism	Lipid transport and metabolism	3WH15	Psort location Cytoplasmic, score	748224.HMPREF9436_00858	Bacteria	Firmicutes	Clostridia	Eubacteriales	Oscillospiraceae	Faecalibacterium	Faecalibacterium prausnitzii	unclassified	unclassified
member	14524	-	-	-	-	-	HG2339572	-	-	-	-	-	Bacteria	Firmicutes	Clostridia	Eubacteriales	Oscillospiraceae	Faecalibacterium	Faecalibacterium sp. CAG:82	-	-
member	14524	-	-	-	-	-	HG2339572	-	-	-	-	-	Bacteria	Firmicutes	Clostridia	Eubacteriales	Oscillospiraceae	Faecalibacterium	Faecalibacterium sp. OF04-11AC	-	-
member	14524	-	-	-	-	-	HG2346384	metabolism	Lipid transport and metabolism	3WH15	Psort location Cytoplasmic, score	748224.HMPREF9436_00858	Bacteria	Firmicutes	Clostridia	Eubacteriales	Oscillospiraceae	Faecalibacterium	Faecalibacterium prausnitzii	unclassified	unclassified
member	14524	-	-	-	-	-	HG2442686	metabolism	Lipid transport and metabolism	3WH15	Psort location Cytoplasmic, score	718252.FP2_18500	Bacteria	Firmicutes	Clostridia	Eubacteriales	Oscillospiraceae	Faecalibacterium	Faecalibacterium prausnitzii	unclassified	unclassified
member	14524	-	-	-	-	-	HG2442686	-	-	-	-	-	Bacteria	Firmicutes	Clostridia	Eubacteriales	Oscillospiraceae	Faecalibacterium	Faecalibacterium sp. CLA-AA-H233	-	-
member	14524	-	-	-	-	-	HG2576367	metabolism	Lipid transport and metabolism	3WH15	Psort location Cytoplasmic, score	748224.HMPREF9436_00858	unclassified	unclassified	unclassified	unclassified	unclassified	unclassified	unclassified	unclassified	unclassified
member	14524	-	-	-	-	-	HG2805784	metabolism	Lipid transport and metabolism	3WH15	Psort location Cytoplasmic, score	748224.HMPREF9436_00858	Bacteria	Firmicutes	Clostridia	Eubacteriales	Oscillospiraceae	Faecalibacterium	Faecalibacterium prausnitzii	unclassified	unclassified
member	14524	-	-	-	-	-	HG2932631	metabolism	Lipid transport and metabolism	3WH15	Psort location Cytoplasmic, score	718252.FP2_18500	unclassified	unclassified	unclassified	unclassified	unclassified	unclassified	unclassified	unclassified	unclassified
member	14524	-	-	-	-	-	HG2992721	metabolism	Lipid transport and metabolism	3WH15	Psort location Cytoplasmic, score	411483.FAEPRAA2165_00759	Bacteria	Firmicutes	Clostridia	Eubacteriales	Oscillospiraceae	Faecalibacterium	Faecalibacterium prausnitzii	unclassified	unclassified
member	14524	-	-	-	-	-	HG2992721	-	-	-	-	-	Bacteria	Firmicutes	Clostridia	Eubacteriales	Oscillospiraceae	Faecalibacterium	Faecalibacterium sp. AF28-13AC	-	-
member	14524	-	-	-	-	-	HG2992721	-	-	-	-	-	Bacteria	Firmicutes	Clostridia	Eubacteriales	Oscillospiraceae	Faecalibacterium	Faecalibacterium sp. Marseille-Q3530	-	-
member	14524	-	-	-	-	-	HG2992721	-	-	-	-	-	Bacteria	Firmicutes	Clostridia	Eubacteriales	Oscillospiraceae	Faecalibacterium	unclassified	-	-
member	14524	-	-	-	-	-	HG3122591	metabolism	Lipid transport and metabolism	3WH15	Psort location Cytoplasmic, score	657322.FPR_05000	Bacteria	Firmicutes	Clostridia	Eubacteriales	Oscillospiraceae	Faecalibacterium	Faecalibacterium prausnitzii	unclassified	unclassified
member	14524	-	-	-	-	-	HG3274118	metabolism	Lipid transport and metabolism	3WH15	Psort location Cytoplasmic, score	411483.FAEPRAA2165_00759	Bacteria	Firmicutes	Clostridia	Eubacteriales	Oscillospiraceae	Faecalibacterium	Faecalibacterium prausnitzii	unclassified	unclassified
member	14524	-	-	-	-	-	HG3274118	-	-	-	-	-	Bacteria	Firmicutes	Clostridia	Eubacteriales	Oscillospiraceae	Faecalibacterium	unclassified	-	-
member	14524	-	-	-	-	-	HG3274118	-	-	-	-	-	Bacteria	Firmicutes	Clostridia	Eubacteriales	Oscillospiraceae	Faecalibacterium	uncultured Faecalibacterium sp.	-	-
member	14524	-	-	-	-	-	HG3867625	metabolism	Lipid transport and metabolism	3WH15	Psort location Cytoplasmic, score	718252.FP2_18500	Bacteria	Firmicutes	Clostridia	Eubacteriales	Oscillospiraceae	Faecalibacterium	Faecalibacterium prausnitzii	unclassified	unclassified
member	14524	-	-	-	-	-	HG4068974	metabolism	Lipid transport and metabolism	3WH15	Psort location Cytoplasmic, score	411483.FAEPRAA2165_00759	unclassified	unclassified	unclassified	unclassified	unclassified	unclassified	unclassified	unclassified	unclassified
member	14524	-	-	-	-	-	HG4573100	metabolism	Lipid transport and metabolism	3WH15	Psort location Cytoplasmic, score	411483.FAEPRAA2165_00759	Bacteria	Firmicutes	Clostridia	Eubacteriales	Oscillospiraceae	Faecalibacterium	Faecalibacterium prausnitzii	unclassified	unclassified
member	14524	-	-	-	-	-	HG4573100	-	-	-	-	-	Bacteria	Firmicutes	Clostridia	Eubacteriales	Oscillospiraceae	Faecalibacterium	unclassified	-	-
member	14524	-	-	-	-	-	HG4573100	-	-	-	-	-	Bacteria	Firmicutes	Clostridia	Eubacteriales	Oscillospiraceae	Faecalibacterium	uncultured Faecalibacterium sp.	-	-
member	14524	-	-	-	-	-	HG4573285	metabolism	Lipid transport and metabolism	3WH15	Psort location Cytoplasmic, score	748224.HMPREF9436_00858	Bacteria	Firmicutes	Clostridia	Eubacteriales	Oscillospiraceae	Faecalibacterium	uncultured Faecalibacterium sp.	unclassified	unclassified
member	14524	-	-	-	-	-	HG4583389	metabolism	Lipid transport and metabolism	3WH15	Psort location Cytoplasmic, score	718252.FP2_18500	Bacteria	Firmicutes	Clostridia	Eubacteriales	Oscillospiraceae	Faecalibacterium	Faecalibacterium prausnitzii	unclassified	unclassified
member	14524	-	-	-	-	-	HG4673945	metabolism	Lipid transport and metabolism	3WH15	Psort location Cytoplasmic, score	657322.FPR_05000	Bacteria	Firmicutes	Clostridia	Eubacteriales	Oscillospiraceae	Faecalibacterium	Faecalibacterium prausnitzii	unclassified	unclassified
member	14524	-	-	-	-	-	HG4710574	metabolism	Lipid transport and metabolism	3WH15	Psort location Cytoplasmic, score	411483.FAEPRAA2165_00759	Bacteria	Firmicutes	Clostridia	Eubacteriales	Oscillospiraceae	Faecalibacterium	Faecalibacterium prausnitzii	unclassified	unclassified
member	14524	-	-	-	-	-	HG4817296	metabolism	Lipid transport and metabolism	3WH15	Psort location Cytoplasmic, score	718252.FP2_18500	Bacteria	Firmicutes	Clostridia	Eubacteriales	Oscillospiraceae	Faecalibacterium	Faecalibacterium prausnitzii	unclassified	unclassified
member	14524	-	-	-	-	-	HG4818856	metabolism	Lipid transport and metabolism	3WH15	Psort location Cytoplasmic, score	657322.FPR_05000	Bacteria	Firmicutes	Clostridia	Eubacteriales	Oscillospiraceae	Faecalibacterium	Faecalibacterium prausnitzii	unclassified	unclassified
member	14524	-	-	-	-	-	HG4821431	metabolism	Lipid transport and metabolism	3WH15	Psort location Cytoplasmic, score	411483.FAEPRAA2165_00759	Bacteria	Firmicutes	Clostridia	Eubacteriales	Oscillospiraceae	Faecalibacterium	Faecalibacterium prausnitzii	unclassified	unclassified
member	14524	-	-	-	-	-	HG4821431	-	-	-	-	-	Bacteria	Firmicutes	Clostridia	Eubacteriales	Oscillospiraceae	Faecalibacterium	unclassified	-	-
member	14524	-	-	-	-	-	HG4821431	-	-	-	-	-	Bacteria	Firmicutes	Clostridia	Eubacteriales	Oscillospiraceae	Faecalibacterium	uncultured Faecalibacterium sp.	-	-
member	14524	-	-	-	-	-	HG4821806	metabolism	Lipid transport and metabolism	3WH15	Psort location Cytoplasmic, score	748224.HMPREF9436_00858	Bacteria	Firmicutes	Clostridia	Eubacteriales	Oscillospiraceae	Faecalibacterium	Faecalibacterium prausnitzii	unclassified	unclassified
member	14524	-	-	-	-	-	HG4821806	-	-	-	-	-	Bacteria	Firmicutes	Clostridia	Eubacteriales	Oscillospiraceae	Faecalibacterium	unclassified	-	-
group	14525	7	171	410	5.61	99.76	HG2232990;HG2933485;HG3044029;HG4584100;HG4684565;HG4687047;HG4687153	cellular processes and signaling	Posttranslational modification, protein turnover, chaperones	4AMZH	SERine  Proteinase INhibitors	411479.BACUNI_01635	Bacteria	various	various	various	various	various	various	unclassified	unclassified	0.1	-	0.1	-	0.0	-	0.0	-	7/7	7/7	7/7	7/7	5/7	7/7	7/7	7/7	7/7	7/7	7/7	5/7	0/0	0/0
member	14525	-	-	-	-	-	HG2232990	cellular processes and signaling	Posttranslational modification, protein turnover, chaperones	4AMZH	SERine  Proteinase INhibitors	411479.BACUNI_01635	Bacteria	Bacteroidetes	Bacteroidia	Bacteroidales	Bacteroidaceae	Bacteroides	Bacteroides sp. 4_1_36	unclassified	unclassified
member	14525	-	-	-	-	-	HG2232990	-	-	-	-	-	Bacteria	Bacteroidetes	Bacteroidia	Bacteroidales	Bacteroidaceae	Bacteroides	Bacteroides sp. AM32-11AC	-	-
member	14525	-	-	-	-	-	HG2232990	-	-	-	-	-	Bacteria	Bacteroidetes	Bacteroidia	Bacteroidales	Bacteroidaceae	Bacteroides	Bacteroides sp. AM51-7	-	-
member	14525	-	-	-	-	-	HG2232990	-	-	-	-	-	Bacteria	Bacteroidetes	Bacteroidia	Bacteroidales	Bacteroidaceae	Bacteroides	Bacteroides sp. D20	-	-
member	14525	-	-	-	-	-	HG2232990	-	-	-	-	-	Bacteria	Bacteroidetes	Bacteroidia	Bacteroidales	Bacteroidaceae	Bacteroides	Bacteroides uniformis	-	-
member	14525	-	-	-	-	-	HG2232990	-	-	-	-	-	Bacteria	Bacteroidetes	Bacteroidia	Bacteroidales	Bacteroidaceae	Bacteroides	Bacteroides uniformis CAG:3	-	-
member	14525	-	-	-	-	-	HG2232990	-	-	-	-	-	Bacteria	Bacteroidetes	Bacteroidia	Bacteroidales	Bacteroidaceae	Bacteroides	unclassified	-	-
member	14525	-	-	-	-	-	HG2232990	-	-	-	-	-	Bacteria	Firmicutes	Erysipelotrichia	Erysipelotrichales	Coprobacillaceae	Catenibacterium	Catenibacterium mitsuokai	-	-
member	14525	-	-	-	-	-	HG2933485	cellular processes and signaling	Posttranslational modification, protein turnover, chaperones	4AMZH	SERine  Proteinase INhibitors	411479.BACUNI_01635	Bacteria	Bacteroidetes	Bacteroidia	Bacteroidales	Bacteroidaceae	Bacteroides	Bacteroides sp. 4_1_36	unclassified	unclassified
member	14525	-	-	-	-	-	HG2933485	-	-	-	-	-	Bacteria	Bacteroidetes	Bacteroidia	Bacteroidales	Bacteroidaceae	Bacteroides	Bacteroides sp. AM32-11AC	-	-
member	14525	-	-	-	-	-	HG2933485	-	-	-	-	-	Bacteria	Bacteroidetes	Bacteroidia	Bacteroidales	Bacteroidaceae	Bacteroides	Bacteroides sp. AM51-7	-	-
member	14525	-	-	-	-	-	HG2933485	-	-	-	-	-	Bacteria	Bacteroidetes	Bacteroidia	Bacteroidales	Bacteroidaceae	Bacteroides	Bacteroides sp. D20	-	-
member	14525	-	-	-	-	-	HG2933485	-	-	-	-	-	Bacteria	Bacteroidetes	Bacteroidia	Bacteroidales	Bacteroidaceae	Bacteroides	Bacteroides uniformis	-	-
member	14525	-	-	-	-	-	HG2933485	-	-	-	-	-	Bacteria	Bacteroidetes	Bacteroidia	Bacteroidales	Bacteroidaceae	Bacteroides	Bacteroides uniformis CAG:3	-	-
member	14525	-	-	-	-	-	HG2933485	-	-	-	-	-	Bacteria	Bacteroidetes	Bacteroidia	Bacteroidales	Bacteroidaceae	Bacteroides	unclassified	-	-
member	14525	-	-	-	-	-	HG2933485	-	-	-	-	-	Bacteria	Firmicutes	Erysipelotrichia	Erysipelotrichales	Coprobacillaceae	Catenibacterium	Catenibacterium mitsuokai	-	-
member	14525	-	-	-	-	-	HG3044029	cellular processes and signaling	Posttranslational modification, protein turnover, chaperones	4AMZH	SERine  Proteinase INhibitors	411479.BACUNI_01635	Bacteria	Bacteroidetes	Bacteroidia	Bacteroidales	Bacteroidaceae	Bacteroides	Bacteroides sp. AF34-31BH	unclassified	unclassified
member	14525	-	-	-	-	-	HG3044029	-	-	-	-	-	Bacteria	Bacteroidetes	Bacteroidia	Bacteroidales	Bacteroidaceae	Bacteroides	Bacteroides sp. AM51-7	-	-
member	14525	-	-	-	-	-	HG3044029	-	-	-	-	-	Bacteria	Bacteroidetes	Bacteroidia	Bacteroidales	Bacteroidaceae	Bacteroides	Bacteroides sp. D20	-	-
member	14525	-	-	-	-	-	HG3044029	-	-	-	-	-	Bacteria	Bacteroidetes	Bacteroidia	Bacteroidales	Bacteroidaceae	Bacteroides	Bacteroides uniformis	-	-
member	14525	-	-	-	-	-	HG3044029	-	-	-	-	-	Bacteria	Bacteroidetes	Bacteroidia	Bacteroidales	Bacteroidaceae	Bacteroides	Bacteroides uniformis CAG:3	-	-
member	14525	-	-	-	-	-	HG3044029	-	-	-	-	-	Bacteria	Bacteroidetes	Bacteroidia	Bacteroidales	Bacteroidaceae	Bacteroides	unclassified	-	-
member	14525	-	-	-	-	-	HG3044029	-	-	-	-	-	Bacteria	Firmicutes	Erysipelotrichia	Erysipelotrichales	Coprobacillaceae	Catenibacterium	Catenibacterium mitsuokai	-	-
member	14525	-	-	-	-	-	HG4584100	cellular processes and signaling	Posttranslational modification, protein turnover, chaperones	4AMZH	SERine  Proteinase INhibitors	411479.BACUNI_01635	Bacteria	Bacteroidetes	Bacteroidia	Bacteroidales	Bacteroidaceae	Bacteroides	unclassified	unclassified	unclassified
member	14525	-	-	-	-	-	HG4684565	cellular processes and signaling	Posttranslational modification, protein turnover, chaperones	4AMZH	SERine  Proteinase INhibitors	585543.HMPREF0969_02509	Bacteria	Bacteroidetes	Bacteroidia	Bacteroidales	Bacteroidaceae	Bacteroides	Bacteroides sp. 4_1_36	unclassified	unclassified
member	14525	-	-	-	-	-	HG4684565	-	-	-	-	-	Bacteria	Bacteroidetes	Bacteroidia	Bacteroidales	Bacteroidaceae	Bacteroides	unclassified	-	-
member	14525	-	-	-	-	-	HG4687047	cellular processes and signaling	Posttranslational modification, protein turnover, chaperones	4AMZH	SERine  Proteinase INhibitors	411479.BACUNI_01635	Bacteria	Bacteroidetes	Bacteroidia	Bacteroidales	Bacteroidaceae	Bacteroides	Bacteroides sp. AM51-7	unclassified	unclassified
member	14525	-	-	-	-	-	HG4687047	-	-	-	-	-	Bacteria	Bacteroidetes	Bacteroidia	Bacteroidales	Bacteroidaceae	Bacteroides	Bacteroides sp. D20	-	-
member	14525	-	-	-	-	-	HG4687047	-	-	-	-	-	Bacteria	Bacteroidetes	Bacteroidia	Bacteroidales	Bacteroidaceae	Bacteroides	Bacteroides uniformis CAG:3	-	-
member	14525	-	-	-	-	-	HG4687047	-	-	-	-	-	Bacteria	Bacteroidetes	Bacteroidia	Bacteroidales	Bacteroidaceae	Bacteroides	unclassified	-	-
member	14525	-	-	-	-	-	HG4687047	-	-	-	-	-	Bacteria	Firmicutes	Erysipelotrichia	Erysipelotrichales	Coprobacillaceae	Catenibacterium	Catenibacterium mitsuokai	-	-
member	14525	-	-	-	-	-	HG4687153	cellular processes and signaling	Posttranslational modification, protein turnover, chaperones	4AMZH	SERine  Proteinase INhibitors	585543.HMPREF0969_02509	Bacteria	Bacteroidetes	Bacteroidia	Bacteroidales	Bacteroidaceae	Bacteroides	Bacteroides sp. D20	unclassified	unclassified
member	14525	-	-	-	-	-	HG4687153	-	-	-	-	-	Bacteria	Bacteroidetes	Bacteroidia	Bacteroidales	Bacteroidaceae	Bacteroides	Bacteroides uniformis	-	-
member	14525	-	-	-	-	-	HG4687153	-	-	-	-	-	Bacteria	Bacteroidetes	Bacteroidia	Bacteroidales	Bacteroidaceae	Bacteroides	unclassified	-	-
group	14526	1	-	-	-	-	HG2233022	metabolism	Energy production and conversion	27MU4	Component of the F(0) channel, it forms part of the peripheral stalk, linking F(1) to F(0)	397287.C807_03193	Bacteria	Firmicutes	Clostridia	Eubacteriales	Clostridiaceae	Clostridium	Clostridium sp. CAG:510	unclassified	unclassified	0.1	-	0.1	-	0.0	-	0.0	-	1/1	1/1	1/1	1/1	1/1	1/1	1/1	1/1	1/1	1/1	1/1	1/1	0/0	0/0
member	14526	-	-	-	-	-	HG2233022	metabolism	Energy production and conversion	27MU4	Component of the F(0) channel, it forms part of the peripheral stalk, linking F(1) to F(0)	397287.C807_03193	Bacteria	Firmicutes	Clostridia	Eubacteriales	Clostridiaceae	Clostridium	Clostridium sp. CAG:510	unclassified	unclassified
group	14527	2	171	171	99.42	99.42	HG2233699;HG2233905	poorly characterized	Function unknown	3HQ19	Plant protein of unknown function (DUF936)	3702.AT1G23790.1	Eukaryota	Streptophyta	Magnoliopsida	Brassicales	Brassicaceae	Arabidopsis	Arabidopsis thaliana	unclassified	unclassified	0.1	-	0.1	-	0.0	-	0.0	-	2/2	2/2	2/2	2/2	2/2	2/2	2/2	2/2	2/2	2/2	2/2	2/2	0/0	0/0
member	14527	-	-	-	-	-	HG2233699	poorly characterized	Function unknown	3HQ19	Plant protein of unknown function (DUF936)	3702.AT1G23790.1	Eukaryota	Streptophyta	Magnoliopsida	Brassicales	Brassicaceae	Arabidopsis	Arabidopsis thaliana	unclassified	unclassified
member	14527	-	-	-	-	-	HG2233905	poorly characterized	Function unknown	3HQ19	Plant protein of unknown function (DUF936)	3702.AT1G23790.1	Eukaryota	Streptophyta	Magnoliopsida	Brassicales	Brassicaceae	Arabidopsis	Arabidopsis thaliana	unclassified	unclassified
group	14528	2	171	491	34.62	34.62	HG2233822;HG5024440	poorly characterized	Function unknown	4CZJA	Phage portal protein, SPP1 Gp6-like	various	various	various	various	various	various	various	various	unclassified	unclassified	0.1	-	0.1	-	0.0	-	0.0	-	2/2	2/2	2/2	2/2	1/2	2/2	2/2	2/2	2/2	2/2	2/2	2/2	0/0	0/0
member	14528	-	-	-	-	-	HG2233822	poorly characterized	Function unknown	4CZJA	Phage portal protein, SPP1 Gp6-like	1437603.BMON_1144	Bacteria	Actinobacteria	Actinomycetia	Bifidobacteriales	Bifidobacteriaceae	Bifidobacterium	Bifidobacterium bifidum	unclassified	unclassified
member	14528	-	-	-	-	-	HG2233822	-	-	-	-	-	Bacteria	Actinobacteria	Actinomycetia	Bifidobacteriales	Bifidobacteriaceae	unclassified	Bifidobacteriaceae bacterium MCC02030	-	-
member	14528	-	-	-	-	-	HG2233822	-	-	-	-	-	Viruses	Uroviricota	Caudoviricetes	Caudovirales	Siphoviridae	unclassified	Siphoviridae sp.	-	-
member	14528	-	-	-	-	-	HG5024440	poorly characterized	Function unknown	4CZJA	Phage portal protein, SPP1 Gp6-like	1435051.BMOU_0235	Bacteria	Actinobacteria	Actinomycetia	Bifidobacteriales	Bifidobacteriaceae	Bifidobacterium	Bifidobacterium bifidum	unclassified	unclassified
group	14529	2	171	554	8.37	8.37	HG2233865;HG5175368	metabolism	Amino acid transport and metabolism	various	various	various	Bacteria	Firmicutes	unclassified	unclassified	unclassified	unclassified	various	unclassified	unclassified	0.1	-	0.1	-	0.0	-	0.0	-	2/2	2/2	1/2	1/2	1/2	2/2	2/2	2/2	2/2	2/2	2/2	2/2	0/0	0/0
member	14529	-	-	-	-	-	HG2233865	metabolism	Amino acid transport and metabolism	26A1P	Bacterial extracellular solute-binding proteins, family 5 Middle	938288.HG326224_gene1583	Bacteria	Firmicutes	unclassified	unclassified	unclassified	unclassified	Firmicutes bacterium CAG:137	unclassified	unclassified
member	14529	-	-	-	-	-	HG5175368	metabolism	Amino acid transport and metabolism	COG0747	dipeptide transport	877415.JNJQ01000017_gene212	Bacteria	Firmicutes	unclassified	unclassified	unclassified	unclassified	Firmicutes bacterium CAG:137	unclassified	unclassified
group	14530	1	-	-	-	-	HG2234450	cellular processes and signaling	Signal transduction mechanisms	1VXCA	Pfam Adenylate and Guanylate cyclase catalytic domain	883109.HMPREF0380_00861	Bacteria	Firmicutes	Clostridia	Eubacteriales	Oscillospiraceae	Flavonifractor	Flavonifractor plautii	unclassified	unclassified	0.1	-	0.1	-	0.0	-	0.0	-	1/1	1/1	1/1	1/1	1/1	1/1	1/1	1/1	1/1	1/1	1/1	1/1	0/0	0/0
member	14530	-	-	-	-	-	HG2234450	cellular processes and signaling	Signal transduction mechanisms	1VXCA	Pfam Adenylate and Guanylate cyclase catalytic domain	883109.HMPREF0380_00861	Bacteria	Firmicutes	Clostridia	Eubacteriales	Oscillospiraceae	Flavonifractor	Flavonifractor plautii	unclassified	unclassified
group	14531	1	-	-	-	-	HG2234508	metabolism	Inorganic ion transport and metabolism	4PRNK	Ferritin-like domain	742821.HMPREF9464_01592	Bacteria	Proteobacteria	Betaproteobacteria	Burkholderiales	Sutterellaceae	Sutterella	Sutterella wadsworthensis	unclassified	unclassified	0.1	-	0.1	-	0.0	-	0.0	-	1/1	1/1	1/1	1/1	1/1	1/1	1/1	1/1	1/1	1/1	1/1	1/1	0/0	0/0
member	14531	-	-	-	-	-	HG2234508	metabolism	Inorganic ion transport and metabolism	4PRNK	Ferritin-like domain	742821.HMPREF9464_01592	Bacteria	Proteobacteria	Betaproteobacteria	Burkholderiales	Sutterellaceae	Sutterella	Sutterella wadsworthensis	unclassified	unclassified
group	14532	1	-	-	-	-	HG2234630	cellular processes and signaling	Cell wall/membrane/envelope biogenesis	COG4932	domain protein	1414720.CBYM010000013_gene2829	unclassified	unclassified	unclassified	unclassified	unclassified	unclassified	unclassified	unclassified	unclassified	0.1	-	0.1	-	0.0	-	0.0	-	1/1	1/1	1/1	1/1	1/1	0/0	0/0	0/0	0/0	0/0	0/0	0/0	0/0	0/0
member	14532	-	-	-	-	-	HG2234630	cellular processes and signaling	Cell wall/membrane/envelope biogenesis	COG4932	domain protein	1414720.CBYM010000013_gene2829	unclassified	unclassified	unclassified	unclassified	unclassified	unclassified	unclassified	unclassified	unclassified
group	14533	1	-	-	-	-	HG2235068	unclassified	unclassified	unclassified	unclassified	unclassified	unclassified	unclassified	unclassified	unclassified	unclassified	unclassified	unclassified	unclassified	unclassified	0.1	-	0.1	-	0.0	-	0.0	-	0/0	0/0	0/0	0/0	0/0	0/0	0/0	0/0	0/0	0/0	0/0	0/0	0/0	0/0
member	14533	-	-	-	-	-	HG2235068	unclassified	unclassified	unclassified	unclassified	unclassified	unclassified	unclassified	unclassified	unclassified	unclassified	unclassified	unclassified	unclassified	unclassified
group	14534	2	171	256	50.35	50.35	HG2235084;HG3470076	poorly characterized	Function unknown	4AS0N	Psort location Cytoplasmic, score 8.96	585543.HMPREF0969_01309	Bacteria	Bacteroidetes	Bacteroidia	Bacteroidales	Bacteroidaceae	Bacteroides	Bacteroides cellulosilyticus	unclassified	unclassified	0.1	-	0.1	-	0.0	-	0.0	-	2/2	2/2	2/2	2/2	2/2	2/2	2/2	2/2	2/2	2/2	2/2	2/2	0/0	0/0
member	14534	-	-	-	-	-	HG2235084	poorly characterized	Function unknown	4AS0N	Psort location Cytoplasmic, score 8.96	585543.HMPREF0969_01309	Bacteria	Bacteroidetes	Bacteroidia	Bacteroidales	Bacteroidaceae	Bacteroides	Bacteroides cellulosilyticus	unclassified	unclassified
member	14534	-	-	-	-	-	HG3470076	poorly characterized	Function unknown	4AS0N	Psort location Cytoplasmic, score 8.96	585543.HMPREF0969_01309	Bacteria	Bacteroidetes	Bacteroidia	Bacteroidales	Bacteroidaceae	Bacteroides	Bacteroides cellulosilyticus	unclassified	unclassified
group	14535	1	-	-	-	-	HG2235344	cellular processes and signaling	Defense mechanisms	3WGE4	ABC transporter	720554.Clocl_0803	unclassified	unclassified	unclassified	unclassified	unclassified	unclassified	unclassified	unclassified	unclassified	0.1	-	0.1	-	0.0	-	0.0	-	1/1	1/1	1/1	1/1	1/1	0/0	0/0	0/0	0/0	0/0	0/0	0/0	0/0	0/0
member	14535	-	-	-	-	-	HG2235344	cellular processes and signaling	Defense mechanisms	3WGE4	ABC transporter	720554.Clocl_0803	unclassified	unclassified	unclassified	unclassified	unclassified	unclassified	unclassified	unclassified	unclassified
group	14536	65	171	768	13.94	99.76	HG2235555;HG2254267;HG2431950;HG2500330;HG2630018;HG2671884;HG2765073;HG2786778;HG3044439;HG3087730;HG3356454;HG3479618;HG3699895;HG3743399;HG3785789;HG3949504;HG4075133;HG4149986;HG4463158;HG4536482;HG4777553;HG4867507;HG4931683;HG4953376;HG4990084;HG5020083;HG5089835;HG5110574;HG5157331;HG5164069;HG5164829;HG5173213;HG5209292;HG5210037;HG5229621;HG5234084;HG5270773;HG5278800;HG5294090;HG5295281;HG5306205;HG5363783;HG5376685;HG5381281;HG5382318;HG5385378;HG5385381;HG5389792;HG5390429;HG5391906;HG5391992;HG5392798;HG5393341;HG5393524;HG5395928;HG5398068;HG5399510;HG5400323;HG5400750;HG5403799;HG5404316;HG5404830;HG5404938;HG5412822;HG5428937	metabolism	Nucleotide transport and metabolism	various	various	various	Bacteria	Firmicutes	Clostridia	Eubacteriales	various	various	various	unclassified	unclassified	0.1	-	0.1	-	0.0	-	0.0	-	65/65	65/65	(16)/65	(32)/65	(10)/65	47/65	44/65	40/65	40/65	(22)/65	(22)/65	(4)/65	0/0	0/0
member	14536	-	-	-	-	-	HG2235555	metabolism	Nucleotide transport and metabolism	27II2	Anaerobic ribonucleoside-triphosphate reductase	1410622.JNKY01000001_gene1414	unclassified	unclassified	unclassified	unclassified	unclassified	unclassified	unclassified	unclassified	unclassified
member	14536	-	-	-	-	-	HG2254267	metabolism	Nucleotide transport and metabolism	4BW7X	Anaerobic ribonucleoside-triphosphate reductase	1280686.AUKE01000009_gene804	unclassified	unclassified	unclassified	unclassified	unclassified	unclassified	unclassified	unclassified	unclassified
member	14536	-	-	-	-	-	HG2431950	metabolism	Nucleotide transport and metabolism	247WF	Ribonucleoside-triphosphate reductase	1410661.JNKW01000002_gene1403	unclassified	unclassified	unclassified	unclassified	unclassified	unclassified	unclassified	unclassified	unclassified
member	14536	-	-	-	-	-	HG2500330	metabolism	Nucleotide transport and metabolism	25UVA	Psort location Cytoplasmic, score	1256908.HMPREF0373_01572	Bacteria	Firmicutes	Clostridia	Eubacteriales	Clostridiaceae	Clostridium	Clostridium sp. CAG:567	unclassified	unclassified
member	14536	-	-	-	-	-	HG2630018	metabolism	Nucleotide transport and metabolism	25UVA	Psort location Cytoplasmic, score	1256908.HMPREF0373_01572	Bacteria	Firmicutes	Clostridia	Eubacteriales	Clostridiaceae	Clostridium	Clostridium sp. CAG:508	unclassified	unclassified
member	14536	-	-	-	-	-	HG2630018	-	-	-	-	-	Viruses	unclassified	unclassified	unclassified	unclassified	unclassified	Bacteriophage sp.	-	-
member	14536	-	-	-	-	-	HG2671884	metabolism	Nucleotide transport and metabolism	25UVA	Psort location Cytoplasmic, score	1256908.HMPREF0373_01572	Viruses	Uroviricota	Caudoviricetes	Caudovirales	Myoviridae	unclassified	Myoviridae sp.	unclassified	unclassified
member	14536	-	-	-	-	-	HG2765073	metabolism	Nucleotide transport and metabolism	27II2	Anaerobic ribonucleoside-triphosphate reductase	877421.AUJT01000003_gene3115	unclassified	unclassified	unclassified	unclassified	unclassified	unclassified	unclassified	unclassified	unclassified
member	14536	-	-	-	-	-	HG2786778	metabolism	Nucleotide transport and metabolism	4H2G6	Ribonucleoside-triphosphate reductase	500635.MITSMUL_03099	Bacteria	Tenericutes	Mollicutes	Mycoplasmatales	Mycoplasmataceae	Mycoplasma	Mycoplasma sp. CAG:956	unclassified	unclassified
member	14536	-	-	-	-	-	HG3044439	metabolism	Nucleotide transport and metabolism	2NNQN	Anaerobic ribonucleoside-triphosphate reductase	1504823.CCMM01000012_gene2167	Bacteria	Tenericutes	Mollicutes	Mycoplasmatales	Mycoplasmataceae	Mycoplasma	Mycoplasma sp. CAG:472	unclassified	unclassified
member	14536	-	-	-	-	-	HG3087730	metabolism	Nucleotide transport and metabolism	247WF	Ribonucleoside-triphosphate reductase	140626.JHWB01000013_gene496	Bacteria	Firmicutes	Clostridia	Eubacteriales	Lachnospiraceae	Roseburia	Roseburia sp. CAG:197	unclassified	unclassified
member	14536	-	-	-	-	-	HG3087730	-	-	-	-	-	Bacteria	Firmicutes	Clostridia	Eubacteriales	Lachnospiraceae	Roseburia	Roseburia sp. CAG:197_41_10	-	-
member	14536	-	-	-	-	-	HG3356454	metabolism	Nucleotide transport and metabolism	25UVA	Psort location Cytoplasmic, score	1256908.HMPREF0373_01572	Bacteria	Firmicutes	Clostridia	Eubacteriales	Lachnospiraceae	Roseburia	Roseburia sp. CAG:197	unclassified	unclassified
member	14536	-	-	-	-	-	HG3356454	-	-	-	-	-	Bacteria	Firmicutes	Clostridia	Eubacteriales	Lachnospiraceae	Roseburia	Roseburia sp. CAG:197_41_10	-	-
member	14536	-	-	-	-	-	HG3479618	metabolism	Nucleotide transport and metabolism	21Z4J	anaerobic ribonucleoside-triphosphate reductase	357809.Cphy_3050	Bacteria	Firmicutes	Clostridia	Eubacteriales	Clostridiaceae	Clostridium	Clostridium sp. AF34-13	unclassified	unclassified
member	14536	-	-	-	-	-	HG3479618	-	-	-	-	-	Bacteria	Firmicutes	Clostridia	Eubacteriales	Clostridiaceae	Clostridium	Clostridium sp. AM27-31LB	-	-
member	14536	-	-	-	-	-	HG3479618	-	-	-	-	-	Bacteria	Firmicutes	Clostridia	Eubacteriales	Clostridiaceae	Clostridium	Clostridium sp. CAG:122	-	-
member	14536	-	-	-	-	-	HG3479618	-	-	-	-	-	Bacteria	Firmicutes	Clostridia	Eubacteriales	Clostridiaceae	Clostridium	Clostridium sp. CAG:12237_41	-	-
member	14536	-	-	-	-	-	HG3479618	-	-	-	-	-	Bacteria	Firmicutes	Clostridia	Eubacteriales	Clostridiaceae	Clostridium	unclassified	-	-
member	14536	-	-	-	-	-	HG3479618	-	-	-	-	-	Bacteria	Firmicutes	Clostridia	Eubacteriales	Lachnospiraceae	Butyribacter	Butyribacter intestini	-	-
member	14536	-	-	-	-	-	HG3699895	metabolism	Nucleotide transport and metabolism	25UVA	Psort location Cytoplasmic, score	1256908.HMPREF0373_01572	unclassified	unclassified	unclassified	unclassified	unclassified	unclassified	unclassified	unclassified	unclassified
member	14536	-	-	-	-	-	HG3743399	metabolism	Nucleotide transport and metabolism	22G1Q	anaerobic ribonucleoside-triphosphate reductase	411465.PEPMIC_00398	Bacteria	Firmicutes	Tissierellia	Tissierellales	Peptoniphilaceae	Parvimonas	Parvimonas micra	unclassified	unclassified
member	14536	-	-	-	-	-	HG3743399	-	-	-	-	-	Bacteria	Firmicutes	Tissierellia	Tissierellales	Peptoniphilaceae	Parvimonas	Parvimonas sp. oral taxon 110	-	-
member	14536	-	-	-	-	-	HG3743399	-	-	-	-	-	Bacteria	Firmicutes	Tissierellia	Tissierellales	Peptoniphilaceae	Parvimonas	unclassified	-	-
member	14536	-	-	-	-	-	HG3785789	metabolism	Nucleotide transport and metabolism	25UVA	Psort location Cytoplasmic, score	411469.EUBHAL_00556	Bacteria	Firmicutes	Clostridia	Eubacteriales	Eubacteriaceae	Eubacterium	Eubacterium sp. 38_16	unclassified	unclassified
member	14536	-	-	-	-	-	HG3785789	-	-	-	-	-	Bacteria	Firmicutes	Clostridia	Eubacteriales	Eubacteriaceae	Eubacterium	Eubacterium sp. CAG:146	-	-
member	14536	-	-	-	-	-	HG3785789	-	-	-	-	-	Bacteria	Firmicutes	Clostridia	Eubacteriales	Lachnospiraceae	Anaerobutyricum	unclassified	-	-
member	14536	-	-	-	-	-	HG3949504	metabolism	Nucleotide transport and metabolism	247WF	Ribonucleoside-triphosphate reductase	585394.RHOM_04865	unclassified	unclassified	unclassified	unclassified	unclassified	unclassified	unclassified	unclassified	unclassified
member	14536	-	-	-	-	-	HG4075133	metabolism	Nucleotide transport and metabolism	3WHPK	Ribonucleoside-triphosphate reductase	411473.RUMCAL_00828	Bacteria	Firmicutes	Clostridia	Eubacteriales	Oscillospiraceae	Ruminococcus	Ruminococcus sp. CAG:403	unclassified	unclassified
member	14536	-	-	-	-	-	HG4149986	metabolism	Nucleotide transport and metabolism	247WF	Ribonucleoside-triphosphate reductase	140626.JHWB01000013_gene496	unclassified	unclassified	unclassified	unclassified	unclassified	unclassified	unclassified	unclassified	unclassified
member	14536	-	-	-	-	-	HG4463158	metabolism	Nucleotide transport and metabolism	4H2G6	Ribonucleoside-triphosphate reductase	500635.MITSMUL_03099	Bacteria	Firmicutes	Clostridia	Eubacteriales	Clostridiaceae	Clostridium	Clostridium sp. CAG:354_28_25	unclassified	unclassified
member	14536	-	-	-	-	-	HG4536482	metabolism	Nucleotide transport and metabolism	4H2G6	Ribonucleoside-triphosphate reductase	500635.MITSMUL_03099	Bacteria	Tenericutes	Mollicutes	Mycoplasmatales	Mycoplasmataceae	Mycoplasma	Mycoplasma sp. CAG:472	unclassified	unclassified
member	14536	-	-	-	-	-	HG4777553	metabolism	Nucleotide transport and metabolism	4H2G6	Ribonucleoside-triphosphate reductase	500635.MITSMUL_03099	unclassified	unclassified	unclassified	unclassified	unclassified	unclassified	unclassified	unclassified	unclassified
member	14536	-	-	-	-	-	HG4867507	metabolism	Nucleotide transport and metabolism	3WHPK	Ribonucleoside-triphosphate reductase	552398.HMPREF0866_00208	unclassified	unclassified	unclassified	unclassified	unclassified	unclassified	unclassified	unclassified	unclassified
member	14536	-	-	-	-	-	HG4931683	metabolism	Nucleotide transport and metabolism	3WHPK	Ribonucleoside-triphosphate reductase	411483.FAEPRAA2165_02775	Bacteria	Firmicutes	Clostridia	Eubacteriales	Clostridiaceae	Clostridium	Clostridium sp. CAG:780	unclassified	unclassified
member	14536	-	-	-	-	-	HG4953376	metabolism	Nucleotide transport and metabolism	25UVA	Psort location Cytoplasmic, score	411469.EUBHAL_00556	Bacteria	Firmicutes	Clostridia	Eubacteriales	Eubacteriaceae	Eubacterium	Eubacterium sp. CAG:603	unclassified	unclassified
member	14536	-	-	-	-	-	HG4990084	metabolism	Nucleotide transport and metabolism	247WF	Ribonucleoside-triphosphate reductase	411490.ANACAC_01679	Bacteria	Firmicutes	Clostridia	Eubacteriales	Lachnospiraceae	Anaerostipes	Anaerostipes rhamnosivorans	unclassified	unclassified
member	14536	-	-	-	-	-	HG5020083	metabolism	Nucleotide transport and metabolism	3WHPK	Ribonucleoside-triphosphate reductase	748224.HMPREF9436_00625	Bacteria	Firmicutes	Clostridia	Eubacteriales	Clostridiaceae	Clostridium	Clostridium sp. CAG:440	unclassified	unclassified
member	14536	-	-	-	-	-	HG5089835	metabolism	Nucleotide transport and metabolism	247WF	Ribonucleoside-triphosphate reductase	679200.HMPREF9333_01522	unclassified	unclassified	unclassified	unclassified	unclassified	unclassified	unclassified	unclassified	unclassified
member	14536	-	-	-	-	-	HG5110574	metabolism	Nucleotide transport and metabolism	25UVA	Psort location Cytoplasmic, score	1256908.HMPREF0373_01572	Bacteria	Firmicutes	Clostridia	Eubacteriales	Lachnospiraceae	Roseburia	Roseburia sp. CAG:380	unclassified	unclassified
member	14536	-	-	-	-	-	HG5157331	metabolism	Nucleotide transport and metabolism	247WF	Ribonucleoside-triphosphate reductase	679200.HMPREF9333_01522	Bacteria	Firmicutes	Erysipelotrichia	Erysipelotrichales	Coprobacillaceae	Coprobacillus	Coprobacillus sp. CAG:605	unclassified	unclassified
member	14536	-	-	-	-	-	HG5164069	metabolism	Nucleotide transport and metabolism	22G1Q	anaerobic ribonucleoside-triphosphate reductase	411465.PEPMIC_00398	Bacteria	Firmicutes	Tissierellia	Tissierellales	Peptoniphilaceae	Parvimonas	Parvimonas parva	unclassified	unclassified
member	14536	-	-	-	-	-	HG5164829	metabolism	Nucleotide transport and metabolism	3WHPK	Ribonucleoside-triphosphate reductase	246199.CUS_7762	unclassified	unclassified	unclassified	unclassified	unclassified	unclassified	unclassified	unclassified	unclassified
member	14536	-	-	-	-	-	HG5173213	metabolism	Nucleotide transport and metabolism	3WHPK	Ribonucleoside-triphosphate reductase	1160721.RBI_I01720	Bacteria	Firmicutes	Clostridia	Eubacteriales	Clostridiaceae	Clostridium	Clostridium sp. CAG:780	unclassified	unclassified
member	14536	-	-	-	-	-	HG5209292	metabolism	Nucleotide transport and metabolism	4CV2P	anaerobic ribonucleoside-triphosphate reductase	471855.Shel_04760	Bacteria	Firmicutes	Clostridia	Eubacteriales	Clostridiaceae	Clostridium	Clostridium sp. CAG:354	unclassified	unclassified
member	14536	-	-	-	-	-	HG5210037	metabolism	Nucleotide transport and metabolism	2NNQN	Anaerobic ribonucleoside-triphosphate reductase	1504823.CCMM01000012_gene2167	Bacteria	Firmicutes	Clostridia	Eubacteriales	Clostridiaceae	Clostridium	uncultured Clostridium sp.	unclassified	unclassified
member	14536	-	-	-	-	-	HG5210037	-	-	-	-	-	Bacteria	Firmicutes	Erysipelotrichia	Erysipelotrichales	Coprobacillaceae	Coprobacillus	Coprobacillus sp. AF02-13	-	-
member	14536	-	-	-	-	-	HG5210037	-	-	-	-	-	Bacteria	Firmicutes	Erysipelotrichia	Erysipelotrichales	Coprobacillaceae	Coprobacillus	Coprobacillus sp. AF13-15	-	-
member	14536	-	-	-	-	-	HG5210037	-	-	-	-	-	Bacteria	Firmicutes	Erysipelotrichia	Erysipelotrichales	Coprobacillaceae	Coprobacillus	Coprobacillus sp. AF13-25	-	-
member	14536	-	-	-	-	-	HG5210037	-	-	-	-	-	Bacteria	Firmicutes	Erysipelotrichia	Erysipelotrichales	Coprobacillaceae	Coprobacillus	Coprobacillus sp. AF13-4LB	-	-
member	14536	-	-	-	-	-	HG5210037	-	-	-	-	-	Bacteria	Firmicutes	Erysipelotrichia	Erysipelotrichales	Coprobacillaceae	Coprobacillus	Coprobacillus sp. TM10-10	-	-
member	14536	-	-	-	-	-	HG5229621	metabolism	Nucleotide transport and metabolism	25UVA	Psort location Cytoplasmic, score	1256908.HMPREF0373_01572	Bacteria	Firmicutes	Clostridia	Eubacteriales	Clostridiaceae	Clostridium	Clostridium sp. CAG:567	unclassified	unclassified
member	14536	-	-	-	-	-	HG5234084	metabolism	Nucleotide transport and metabolism	247WF	Ribonucleoside-triphosphate reductase	140626.JHWB01000013_gene496	Bacteria	Firmicutes	Clostridia	Eubacteriales	Lachnospiraceae	Roseburia	Roseburia sp. CAG:197	unclassified	unclassified
member	14536	-	-	-	-	-	HG5234084	-	-	-	-	-	Bacteria	Firmicutes	Clostridia	Eubacteriales	Lachnospiraceae	Roseburia	Roseburia sp. CAG:197_41_10	-	-
member	14536	-	-	-	-	-	HG5270773	metabolism	Nucleotide transport and metabolism	25UVA	Psort location Cytoplasmic, score	1256908.HMPREF0373_01572	Bacteria	Firmicutes	Clostridia	Eubacteriales	Clostridiaceae	Clostridium	Clostridium sp. CAG:567	unclassified	unclassified
member	14536	-	-	-	-	-	HG5278800	metabolism	Nucleotide transport and metabolism	2NNQN	Anaerobic ribonucleoside-triphosphate reductase	1504823.CCMM01000012_gene2167	Bacteria	Firmicutes	Clostridia	Eubacteriales	Clostridiaceae	Clostridium	uncultured Clostridium sp.	unclassified	unclassified
member	14536	-	-	-	-	-	HG5278800	-	-	-	-	-	Bacteria	Firmicutes	Erysipelotrichia	Erysipelotrichales	Erysipelotrichaceae	Faecalibacillus	unclassified	-	-
member	14536	-	-	-	-	-	HG5294090	metabolism	Nucleotide transport and metabolism	25UVA	Psort location Cytoplasmic, score	1256908.HMPREF0373_01572	Bacteria	Firmicutes	Clostridia	Eubacteriales	Clostridiaceae	Clostridium	Clostridium sp. CAG:245	unclassified	unclassified
member	14536	-	-	-	-	-	HG5295281	metabolism	Nucleotide transport and metabolism	27II2	Anaerobic ribonucleoside-triphosphate reductase	397288.C806_00664	Bacteria	Firmicutes	Clostridia	Eubacteriales	Clostridiaceae	Clostridium	Clostridium sp. CAG:590	unclassified	unclassified
member	14536	-	-	-	-	-	HG5306205	metabolism	Nucleotide transport and metabolism	25UVA	Psort location Cytoplasmic, score	1256908.HMPREF0373_01572	Bacteria	Firmicutes	Clostridia	Eubacteriales	Clostridiaceae	Clostridium	Clostridium sp. CAG:508	unclassified	unclassified
member	14536	-	-	-	-	-	HG5363783	metabolism	Nucleotide transport and metabolism	25UVA	Psort location Cytoplasmic, score	515620.EUBELI_01571	unclassified	unclassified	unclassified	unclassified	unclassified	unclassified	unclassified	unclassified	unclassified
member	14536	-	-	-	-	-	HG5376685	metabolism	Nucleotide transport and metabolism	2NNQN	Anaerobic ribonucleoside-triphosphate reductase	1504823.CCMM01000012_gene2167	Bacteria	Firmicutes	Clostridia	Eubacteriales	Clostridiaceae	Clostridium	Clostridium sp. CAG:594	unclassified	unclassified
member	14536	-	-	-	-	-	HG5381281	metabolism	Nucleotide transport and metabolism	22G1Q	anaerobic ribonucleoside-triphosphate reductase	411465.PEPMIC_00398	Bacteria	Firmicutes	Tissierellia	Tissierellales	Peptoniphilaceae	Parvimonas	Parvimonas micra	unclassified	unclassified
member	14536	-	-	-	-	-	HG5382318	metabolism	Nucleotide transport and metabolism	21Z4J	anaerobic ribonucleoside-triphosphate reductase	357809.Cphy_3050	Bacteria	Firmicutes	Clostridia	Eubacteriales	Lachnospiraceae	Lachnoclostridium	Lachnoclostridium phytofermentans	unclassified	unclassified
member	14536	-	-	-	-	-	HG5385378	metabolism	Nucleotide transport and metabolism	3WHPK	Ribonucleoside-triphosphate reductase	552398.HMPREF0866_00208	Bacteria	Firmicutes	Clostridia	Eubacteriales	Oscillospiraceae	unclassified	Ruminococcaceae bacterium D16	unclassified	unclassified
member	14536	-	-	-	-	-	HG5385381	metabolism	Nucleotide transport and metabolism	25UVA	Psort location Cytoplasmic, score	411469.EUBHAL_00556	Bacteria	Firmicutes	Clostridia	Eubacteriales	Eubacteriaceae	Eubacterium	Eubacterium hallii CAG:12	unclassified	unclassified
member	14536	-	-	-	-	-	HG5385381	-	-	-	-	-	Bacteria	Firmicutes	Clostridia	Eubacteriales	Eubacteriaceae	Eubacterium	uncultured Eubacterium sp.	-	-
member	14536	-	-	-	-	-	HG5385381	-	-	-	-	-	Bacteria	Firmicutes	Clostridia	Eubacteriales	Lachnospiraceae	Anaerobutyricum	Anaerobutyricum hallii	-	-
member	14536	-	-	-	-	-	HG5389792	metabolism	Nucleotide transport and metabolism	3WHPK	Ribonucleoside-triphosphate reductase	1160721.RBI_I01720	Bacteria	Firmicutes	Clostridia	Eubacteriales	Clostridiaceae	Clostridium	Clostridium sp. CAG:533	unclassified	unclassified
member	14536	-	-	-	-	-	HG5389792	-	-	-	-	-	Bacteria	Firmicutes	Clostridia	Eubacteriales	Clostridiaceae	unclassified	Clostridiaceae bacterium	-	-
member	14536	-	-	-	-	-	HG5390429	metabolism	Nucleotide transport and metabolism	2NNQN	Anaerobic ribonucleoside-triphosphate reductase	1504823.CCMM01000012_gene2167	Bacteria	Firmicutes	Clostridia	Eubacteriales	Clostridiaceae	Clostridium	Clostridium sp. CAG:594	unclassified	unclassified
member	14536	-	-	-	-	-	HG5391906	metabolism	Nucleotide transport and metabolism	3WHPK	Ribonucleoside-triphosphate reductase	1160721.RBI_I01720	unclassified	unclassified	unclassified	unclassified	unclassified	unclassified	unclassified	unclassified	unclassified
member	14536	-	-	-	-	-	HG5391992	metabolism	Nucleotide transport and metabolism	3WHPK	Ribonucleoside-triphosphate reductase	411483.FAEPRAA2165_02775	Bacteria	Firmicutes	Clostridia	Eubacteriales	Clostridiaceae	Clostridium	Clostridium sp. CAG:440	unclassified	unclassified
member	14536	-	-	-	-	-	HG5392798	metabolism	Nucleotide transport and metabolism	25UVA	Psort location Cytoplasmic, score	411469.EUBHAL_00556	Bacteria	Firmicutes	Clostridia	Eubacteriales	Eubacteriaceae	Eubacterium	Eubacterium hallii CAG:12	unclassified	unclassified
member	14536	-	-	-	-	-	HG5392798	-	-	-	-	-	Bacteria	Firmicutes	Clostridia	Eubacteriales	Eubacteriaceae	Eubacterium	uncultured Eubacterium sp.	-	-
member	14536	-	-	-	-	-	HG5392798	-	-	-	-	-	Bacteria	Firmicutes	Clostridia	Eubacteriales	Lachnospiraceae	Anaerobutyricum	Anaerobutyricum hallii	-	-
member	14536	-	-	-	-	-	HG5393341	metabolism	Nucleotide transport and metabolism	247WF	Ribonucleoside-triphosphate reductase	622312.ROSEINA2194_02625	Bacteria	Firmicutes	Clostridia	Eubacteriales	Lachnospiraceae	Roseburia	Roseburia inulinivorans	unclassified	unclassified
member	14536	-	-	-	-	-	HG5393341	-	-	-	-	-	Bacteria	Firmicutes	Clostridia	Eubacteriales	Lachnospiraceae	Roseburia	Roseburia inulinivorans CAG:15	-	-
member	14536	-	-	-	-	-	HG5393524	metabolism	Nucleotide transport and metabolism	247WF	Ribonucleoside-triphosphate reductase	585394.RHOM_04865	unclassified	unclassified	unclassified	unclassified	unclassified	unclassified	unclassified	unclassified	unclassified
member	14536	-	-	-	-	-	HG5395928	metabolism	Nucleotide transport and metabolism	3WHPK	Ribonucleoside-triphosphate reductase	1160721.RBI_I01720	unclassified	unclassified	unclassified	unclassified	unclassified	unclassified	unclassified	unclassified	unclassified
member	14536	-	-	-	-	-	HG5398068	metabolism	Nucleotide transport and metabolism	25UVA	Psort location Cytoplasmic, score	411469.EUBHAL_00556	Bacteria	Firmicutes	Clostridia	Eubacteriales	Clostridiaceae	Clostridium	Clostridium sp. 42_12	unclassified	unclassified
member	14536	-	-	-	-	-	HG5399510	metabolism	Nucleotide transport and metabolism	247WF	Ribonucleoside-triphosphate reductase	140626.JHWB01000013_gene496	Bacteria	Firmicutes	Clostridia	Eubacteriales	Lachnospiraceae	Roseburia	Roseburia sp. TF10-5	unclassified	unclassified
member	14536	-	-	-	-	-	HG5400323	metabolism	Nucleotide transport and metabolism	4CV2P	anaerobic ribonucleoside-triphosphate reductase	1321773.HMPREF9069_01463	Bacteria	Firmicutes	Clostridia	Eubacteriales	Clostridiaceae	Clostridium	Clostridium sp. CAG:354_28_25	unclassified	unclassified
member	14536	-	-	-	-	-	HG5400750	metabolism	Nucleotide transport and metabolism	3WHPK	Ribonucleoside-triphosphate reductase	1160721.RBI_I01720	Bacteria	Firmicutes	Clostridia	Eubacteriales	Clostridiaceae	Clostridium	Clostridium sp. CAG:273	unclassified	unclassified
member	14536	-	-	-	-	-	HG5403799	metabolism	Nucleotide transport and metabolism	27II2	Anaerobic ribonucleoside-triphosphate reductase	1410625.JHWK01000005_gene1020	unclassified	unclassified	unclassified	unclassified	unclassified	unclassified	unclassified	unclassified	unclassified
member	14536	-	-	-	-	-	HG5404316	metabolism	Nucleotide transport and metabolism	3WHPK	Ribonucleoside-triphosphate reductase	246199.CUS_7762	unclassified	unclassified	unclassified	unclassified	unclassified	unclassified	unclassified	unclassified	unclassified
member	14536	-	-	-	-	-	HG5404830	metabolism	Nucleotide transport and metabolism	247WF	Ribonucleoside-triphosphate reductase	585394.RHOM_04865	Bacteria	Firmicutes	Clostridia	Eubacteriales	Eubacteriaceae	Eubacterium	Eubacterium rectale CAG:36	unclassified	unclassified
member	14536	-	-	-	-	-	HG5404830	-	-	-	-	-	Bacteria	Firmicutes	Clostridia	Eubacteriales	Eubacteriaceae	Eubacterium	Eubacterium sp. 41_20	-	-
member	14536	-	-	-	-	-	HG5404830	-	-	-	-	-	Bacteria	Firmicutes	Clostridia	Eubacteriales	Lachnospiraceae	unclassified	[Eubacterium] rectale	-	-
member	14536	-	-	-	-	-	HG5404938	metabolism	Nucleotide transport and metabolism	247WF	Ribonucleoside-triphosphate reductase	585394.RHOM_04865	Bacteria	Firmicutes	Clostridia	Eubacteriales	Lachnospiraceae	unclassified	[Eubacterium] rectale	unclassified	unclassified
member	14536	-	-	-	-	-	HG5412822	metabolism	Nucleotide transport and metabolism	247WF	Ribonucleoside-triphosphate reductase	585394.RHOM_04865	Bacteria	Firmicutes	Clostridia	Eubacteriales	Lachnospiraceae	unclassified	[Eubacterium] rectale	unclassified	unclassified
member	14536	-	-	-	-	-	HG5428937	metabolism	Nucleotide transport and metabolism	247WF	Ribonucleoside-triphosphate reductase	585394.RHOM_04865	Bacteria	Firmicutes	Clostridia	Eubacteriales	Lachnospiraceae	unclassified	[Eubacterium] rectale	unclassified	unclassified
group	14537	1	-	-	-	-	HG2235629	metabolism	Amino acid transport and metabolism	3WGZJ	Catalyzes the NADPH-dependent reduction of N-acetyl-5- glutamyl phosphate to yield N-acetyl-L-glutamate 5-semialdehyde	1160721.RBI_I01773	Bacteria	Firmicutes	Clostridia	Eubacteriales	Oscillospiraceae	Ruminococcus	Ruminococcus sp. AM28-13	unclassified	unclassified	0.1	-	0.1	-	0.0	-	0.0	-	1/1	1/1	1/1	1/1	1/1	1/1	1/1	1/1	1/1	1/1	1/1	1/1	0/0	0/0
member	14537	-	-	-	-	-	HG2235629	metabolism	Amino acid transport and metabolism	3WGZJ	Catalyzes the NADPH-dependent reduction of N-acetyl-5- glutamyl phosphate to yield N-acetyl-L-glutamate 5-semialdehyde	1160721.RBI_I01773	Bacteria	Firmicutes	Clostridia	Eubacteriales	Oscillospiraceae	Ruminococcus	Ruminococcus sp. AM28-13	unclassified	unclassified
group	14538	1	-	-	-	-	HG2236160	unclassified	unclassified	4ARTJ	unclassified	483216.BACEGG_00252	Bacteria	Bacteroidetes	Bacteroidia	Bacteroidales	Bacteroidaceae	Bacteroides	Bacteroides uniformis	unclassified	unclassified	0.1	-	0.1	-	0.0	-	0.0	-	1/1	1/1	1/1	1/1	1/1	1/1	1/1	1/1	1/1	1/1	1/1	1/1	0/0	0/0
member	14538	-	-	-	-	-	HG2236160	unclassified	unclassified	4ARTJ	unclassified	483216.BACEGG_00252	Bacteria	Bacteroidetes	Bacteroidia	Bacteroidales	Bacteroidaceae	Bacteroides	Bacteroides uniformis	unclassified	unclassified
group	14539	1	-	-	-	-	HG2236229	information storage and processing	Translation, ribosomal structure and biogenesis	22UAI	One of the primary rRNA binding proteins, it binds directly to 16S rRNA where it nucleates assembly of the body of the 30S subunit	742725.HMPREF9450_00081	Bacteria	Bacteroidetes	Bacteroidia	Bacteroidales	Rikenellaceae	Alistipes	Alistipes indistinctus	unclassified	unclassified	0.1	-	0.1	-	0.0	-	0.0	-	1/1	1/1	1/1	1/1	1/1	1/1	1/1	1/1	1/1	1/1	1/1	1/1	0/0	0/0
member	14539	-	-	-	-	-	HG2236229	information storage and processing	Translation, ribosomal structure and biogenesis	22UAI	One of the primary rRNA binding proteins, it binds directly to 16S rRNA where it nucleates assembly of the body of the 30S subunit	742725.HMPREF9450_00081	Bacteria	Bacteroidetes	Bacteroidia	Bacteroidales	Rikenellaceae	Alistipes	Alistipes indistinctus	unclassified	unclassified
group	14540	1	-	-	-	-	HG2236251	metabolism	Inorganic ion transport and metabolism	3TA04	PFAM Rhodanese domain protein	457415.HMPREF1006_02613	unclassified	unclassified	unclassified	unclassified	unclassified	unclassified	unclassified	unclassified	unclassified	0.1	-	0.1	-	0.0	-	0.0	-	1/1	1/1	1/1	1/1	1/1	0/0	0/0	0/0	0/0	0/0	0/0	0/0	0/0	0/0
member	14540	-	-	-	-	-	HG2236251	metabolism	Inorganic ion transport and metabolism	3TA04	PFAM Rhodanese domain protein	457415.HMPREF1006_02613	unclassified	unclassified	unclassified	unclassified	unclassified	unclassified	unclassified	unclassified	unclassified
group	14541	1	-	-	-	-	HG2236381	unclassified	unclassified	unclassified	unclassified	unclassified	Archaea	Candidatus Thermoplasmatota	Thermoplasmata	Methanomassiliicoccales	unclassified	unclassified	various	unclassified	unclassified	0.1	-	0.1	-	0.0	-	0.0	-	0/0	0/0	0/0	0/0	0/0	1/1	1/1	1/1	1/1	1/1	1/1	1/1	0/0	0/0
member	14541	-	-	-	-	-	HG2236381	unclassified	unclassified	unclassified	unclassified	unclassified	Archaea	Candidatus Thermoplasmatota	Thermoplasmata	Methanomassiliicoccales	unclassified	unclassified	Methanomassiliicoccales archaeon Mx-06	unclassified	unclassified
group	14542	1	-	-	-	-	HG2236990	unclassified	unclassified	unclassified	unclassified	unclassified	Viruses	unclassified	unclassified	unclassified	unclassified	unclassified	various	unclassified	unclassified	0.1	-	0.1	-	0.0	-	0.0	-	0/0	0/0	0/0	0/0	0/0	1/1	1/1	1/1	1/1	1/1	1/1	1/1	0/0	0/0
member	14542	-	-	-	-	-	HG2236990	unclassified	unclassified	unclassified	unclassified	unclassified	Viruses	unclassified	unclassified	unclassified	unclassified	unclassified	Bacteriophage sp.	unclassified	unclassified
group	14543	1	-	-	-	-	HG2237022	cellular processes and signaling	Cell wall/membrane/envelope biogenesis	3WGV1	stage II sporulation protein P	1235835.C814_03016	Bacteria	Firmicutes	various	various	various	various	various	unclassified	unclassified	0.1	-	0.1	-	0.0	-	0.0	-	1/1	1/1	1/1	1/1	1/1	1/1	1/1	1/1	1/1	1/1	1/1	1/1	0/0	0/0
member	14543	-	-	-	-	-	HG2237022	cellular processes and signaling	Cell wall/membrane/envelope biogenesis	3WGV1	stage II sporulation protein P	1235835.C814_03016	Bacteria	Firmicutes	Clostridia	Eubacteriales	Clostridiaceae	Clostridium	Clostridium sp. CAG:242	unclassified	unclassified
member	14543	-	-	-	-	-	HG2237022	-	-	-	-	-	Bacteria	Firmicutes	unclassified	unclassified	unclassified	Negativibacillus	Negativibacillus massiliensis	-	-
group	14544	1	-	-	-	-	HG2237150	various	various	2GCG4	PFAM metal-dependent phosphohydrolase, HD sub domain	1219084.AP014508_gene508	Bacteria	Proteobacteria	Alphaproteobacteria	Hyphomicrobiales	Stappiaceae	Roseibium	Roseibium album	unclassified	unclassified	0.1	-	0.1	-	0.0	-	0.0	-	1/1	1/1	1/1	1/1	1/1	1/1	1/1	1/1	1/1	1/1	1/1	1/1	0/0	0/0
member	14544	-	-	-	-	-	HG2237150	cellular processes and signaling	Signal transduction mechanisms	2GCG4	PFAM metal-dependent phosphohydrolase, HD sub domain	1219084.AP014508_gene508	Bacteria	Proteobacteria	Alphaproteobacteria	Hyphomicrobiales	Stappiaceae	Roseibium	Roseibium album	unclassified	unclassified
member	14544	-	-	-	-	-	HG2237150	information storage and processing	Transcription	2GCG4	PFAM metal-dependent phosphohydrolase, HD sub domain	1219084.AP014508_gene508	-	-	-	-	-	-	-	-	-
group	14545	1	-	-	-	-	HG2237167	metabolism	Carbohydrate transport and metabolism	34QV4	Catalyzes the epimerization of the C3' and C5'positions of dTDP-6-deoxy-D-xylo-4-hexulose, forming dTDP-6-deoxy-L-lyxo-4- hexulose	1216967.L100_12853	Viruses	Uroviricota	Caudoviricetes	Caudovirales	Siphoviridae	unclassified	various	unclassified	unclassified	0.1	-	0.1	-	0.0	-	0.0	-	1/1	1/1	1/1	1/1	1/1	1/1	1/1	1/1	1/1	1/1	1/1	1/1	0/0	0/0
member	14545	-	-	-	-	-	HG2237167	metabolism	Carbohydrate transport and metabolism	34QV4	Catalyzes the epimerization of the C3' and C5'positions of dTDP-6-deoxy-D-xylo-4-hexulose, forming dTDP-6-deoxy-L-lyxo-4- hexulose	1216967.L100_12853	Viruses	Uroviricota	Caudoviricetes	Caudovirales	Siphoviridae	unclassified	Siphoviridae sp.	unclassified	unclassified
group	14546	7	171	674	8.46	96.59	HG2237202;HG3184359;HG3934503;HG4542514;HG5162156;HG5324351;HG5349415	poorly characterized	Function unknown	4AMHZ	Susd and RagB outer membrane lipoprotein	357276.EL88_22200	Bacteria	Bacteroidetes	Bacteroidia	Bacteroidales	Bacteroidaceae	various	various	unclassified	unclassified	0.1	-	0.1	-	0.0	-	0.0	-	7/7	7/7	7/7	7/7	7/7	7/7	7/7	7/7	7/7	7/7	7/7	7/7	0/0	0/0
member	14546	-	-	-	-	-	HG2237202	poorly characterized	Function unknown	4AMHZ	Susd and RagB outer membrane lipoprotein	357276.EL88_22200	Bacteria	Bacteroidetes	Bacteroidia	Bacteroidales	Bacteroidaceae	Bacteroides	Bacteroides dorei CAG:222	unclassified	unclassified
member	14546	-	-	-	-	-	HG2237202	-	-	-	-	-	Bacteria	Bacteroidetes	Bacteroidia	Bacteroidales	Bacteroidaceae	Bacteroides	Bacteroides sp. AF17-1	-	-
member	14546	-	-	-	-	-	HG2237202	-	-	-	-	-	Bacteria	Bacteroidetes	Bacteroidia	Bacteroidales	Bacteroidaceae	Bacteroides	Bacteroides sp. AF25-18	-	-
member	14546	-	-	-	-	-	HG2237202	-	-	-	-	-	Bacteria	Bacteroidetes	Bacteroidia	Bacteroidales	Bacteroidaceae	Bacteroides	Bacteroides sp. AF39-10AT	-	-
member	14546	-	-	-	-	-	HG2237202	-	-	-	-	-	Bacteria	Bacteroidetes	Bacteroidia	Bacteroidales	Bacteroidaceae	Phocaeicola	Phocaeicola dorei	-	-
member	14546	-	-	-	-	-	HG2237202	-	-	-	-	-	Bacteria	Bacteroidetes	Bacteroidia	Bacteroidales	Bacteroidaceae	unclassified	unclassified	-	-
member	14546	-	-	-	-	-	HG3184359	poorly characterized	Function unknown	4AMHZ	Susd and RagB outer membrane lipoprotein	357276.EL88_22200	Bacteria	Bacteroidetes	Bacteroidia	Bacteroidales	Bacteroidaceae	Bacteroides	Bacteroides dorei CAG:222	unclassified	unclassified
member	14546	-	-	-	-	-	HG3184359	-	-	-	-	-	Bacteria	Bacteroidetes	Bacteroidia	Bacteroidales	Bacteroidaceae	Bacteroides	Bacteroides sp. AF17-1	-	-
member	14546	-	-	-	-	-	HG3184359	-	-	-	-	-	Bacteria	Bacteroidetes	Bacteroidia	Bacteroidales	Bacteroidaceae	Bacteroides	Bacteroides sp. AF25-18	-	-
member	14546	-	-	-	-	-	HG3184359	-	-	-	-	-	Bacteria	Bacteroidetes	Bacteroidia	Bacteroidales	Bacteroidaceae	Bacteroides	Bacteroides sp. AF39-10AT	-	-
member	14546	-	-	-	-	-	HG3184359	-	-	-	-	-	Bacteria	Bacteroidetes	Bacteroidia	Bacteroidales	Bacteroidaceae	Phocaeicola	Phocaeicola dorei	-	-
member	14546	-	-	-	-	-	HG3184359	-	-	-	-	-	Bacteria	Bacteroidetes	Bacteroidia	Bacteroidales	Bacteroidaceae	unclassified	unclassified	-	-
member	14546	-	-	-	-	-	HG3934503	poorly characterized	Function unknown	4AMHZ	Susd and RagB outer membrane lipoprotein	357276.EL88_22200	Bacteria	Bacteroidetes	Bacteroidia	Bacteroidales	Bacteroidaceae	Bacteroides	Bacteroides dorei CAG:222	unclassified	unclassified
member	14546	-	-	-	-	-	HG3934503	-	-	-	-	-	Bacteria	Bacteroidetes	Bacteroidia	Bacteroidales	Bacteroidaceae	Bacteroides	Bacteroides sp. AF17-1	-	-
member	14546	-	-	-	-	-	HG3934503	-	-	-	-	-	Bacteria	Bacteroidetes	Bacteroidia	Bacteroidales	Bacteroidaceae	Bacteroides	Bacteroides sp. AF25-18	-	-
member	14546	-	-	-	-	-	HG3934503	-	-	-	-	-	Bacteria	Bacteroidetes	Bacteroidia	Bacteroidales	Bacteroidaceae	Bacteroides	Bacteroides sp. AF39-10AT	-	-
member	14546	-	-	-	-	-	HG3934503	-	-	-	-	-	Bacteria	Bacteroidetes	Bacteroidia	Bacteroidales	Bacteroidaceae	Phocaeicola	Phocaeicola dorei	-	-
member	14546	-	-	-	-	-	HG3934503	-	-	-	-	-	Bacteria	Bacteroidetes	Bacteroidia	Bacteroidales	Bacteroidaceae	unclassified	unclassified	-	-
member	14546	-	-	-	-	-	HG4542514	poorly characterized	Function unknown	4AMHZ	Susd and RagB outer membrane lipoprotein	357276.EL88_22200	Bacteria	Bacteroidetes	Bacteroidia	Bacteroidales	Bacteroidaceae	Bacteroides	Bacteroides dorei CAG:222	unclassified	unclassified
member	14546	-	-	-	-	-	HG4542514	-	-	-	-	-	Bacteria	Bacteroidetes	Bacteroidia	Bacteroidales	Bacteroidaceae	Bacteroides	Bacteroides sp. AF17-1	-	-
member	14546	-	-	-	-	-	HG4542514	-	-	-	-	-	Bacteria	Bacteroidetes	Bacteroidia	Bacteroidales	Bacteroidaceae	Bacteroides	Bacteroides sp. AF25-18	-	-
member	14546	-	-	-	-	-	HG4542514	-	-	-	-	-	Bacteria	Bacteroidetes	Bacteroidia	Bacteroidales	Bacteroidaceae	Bacteroides	Bacteroides sp. AF39-10AT	-	-
member	14546	-	-	-	-	-	HG4542514	-	-	-	-	-	Bacteria	Bacteroidetes	Bacteroidia	Bacteroidales	Bacteroidaceae	Phocaeicola	Phocaeicola dorei	-	-
member	14546	-	-	-	-	-	HG4542514	-	-	-	-	-	Bacteria	Bacteroidetes	Bacteroidia	Bacteroidales	Bacteroidaceae	unclassified	unclassified	-	-
member	14546	-	-	-	-	-	HG5162156	poorly characterized	Function unknown	4AMHZ	Susd and RagB outer membrane lipoprotein	357276.EL88_22200	Bacteria	Bacteroidetes	Bacteroidia	Bacteroidales	Bacteroidaceae	Bacteroides	Bacteroides dorei CAG:222	unclassified	unclassified
member	14546	-	-	-	-	-	HG5162156	-	-	-	-	-	Bacteria	Bacteroidetes	Bacteroidia	Bacteroidales	Bacteroidaceae	Bacteroides	Bacteroides sp. AF17-1	-	-
member	14546	-	-	-	-	-	HG5162156	-	-	-	-	-	Bacteria	Bacteroidetes	Bacteroidia	Bacteroidales	Bacteroidaceae	Bacteroides	Bacteroides sp. AF25-18	-	-
member	14546	-	-	-	-	-	HG5162156	-	-	-	-	-	Bacteria	Bacteroidetes	Bacteroidia	Bacteroidales	Bacteroidaceae	Bacteroides	Bacteroides sp. AF39-10AT	-	-
member	14546	-	-	-	-	-	HG5162156	-	-	-	-	-	Bacteria	Bacteroidetes	Bacteroidia	Bacteroidales	Bacteroidaceae	Phocaeicola	Phocaeicola dorei	-	-
member	14546	-	-	-	-	-	HG5162156	-	-	-	-	-	Bacteria	Bacteroidetes	Bacteroidia	Bacteroidales	Bacteroidaceae	unclassified	unclassified	-	-
member	14546	-	-	-	-	-	HG5324351	poorly characterized	Function unknown	4AMHZ	Susd and RagB outer membrane lipoprotein	357276.EL88_22200	Bacteria	Bacteroidetes	Bacteroidia	Bacteroidales	Bacteroidaceae	Bacteroides	Bacteroides dorei CAG:222	unclassified	unclassified
member	14546	-	-	-	-	-	HG5324351	-	-	-	-	-	Bacteria	Bacteroidetes	Bacteroidia	Bacteroidales	Bacteroidaceae	Bacteroides	Bacteroides sp. AF17-1	-	-
member	14546	-	-	-	-	-	HG5324351	-	-	-	-	-	Bacteria	Bacteroidetes	Bacteroidia	Bacteroidales	Bacteroidaceae	Bacteroides	Bacteroides sp. AF25-18	-	-
member	14546	-	-	-	-	-	HG5324351	-	-	-	-	-	Bacteria	Bacteroidetes	Bacteroidia	Bacteroidales	Bacteroidaceae	Bacteroides	Bacteroides sp. AF39-10AT	-	-
member	14546	-	-	-	-	-	HG5324351	-	-	-	-	-	Bacteria	Bacteroidetes	Bacteroidia	Bacteroidales	Bacteroidaceae	Phocaeicola	Phocaeicola dorei	-	-
member	14546	-	-	-	-	-	HG5324351	-	-	-	-	-	Bacteria	Bacteroidetes	Bacteroidia	Bacteroidales	Bacteroidaceae	unclassified	unclassified	-	-
member	14546	-	-	-	-	-	HG5349415	poorly characterized	Function unknown	4AMHZ	Susd and RagB outer membrane lipoprotein	357276.EL88_22200	Bacteria	Bacteroidetes	Bacteroidia	Bacteroidales	Bacteroidaceae	Bacteroides	Bacteroides dorei CAG:222	unclassified	unclassified
member	14546	-	-	-	-	-	HG5349415	-	-	-	-	-	Bacteria	Bacteroidetes	Bacteroidia	Bacteroidales	Bacteroidaceae	Bacteroides	Bacteroides sp. AF17-1	-	-
member	14546	-	-	-	-	-	HG5349415	-	-	-	-	-	Bacteria	Bacteroidetes	Bacteroidia	Bacteroidales	Bacteroidaceae	Bacteroides	Bacteroides sp. AF25-18	-	-
member	14546	-	-	-	-	-	HG5349415	-	-	-	-	-	Bacteria	Bacteroidetes	Bacteroidia	Bacteroidales	Bacteroidaceae	Bacteroides	Bacteroides sp. AF39-10AT	-	-
member	14546	-	-	-	-	-	HG5349415	-	-	-	-	-	Bacteria	Bacteroidetes	Bacteroidia	Bacteroidales	Bacteroidaceae	Phocaeicola	Phocaeicola dorei	-	-
member	14546	-	-	-	-	-	HG5349415	-	-	-	-	-	Bacteria	Bacteroidetes	Bacteroidia	Bacteroidales	Bacteroidaceae	unclassified	unclassified	-	-
group	14547	1	-	-	-	-	HG2237450	cellular processes and signaling	Cell cycle control, cell division, chromosome partitioning	4CU7F	Cell shape determining protein, MreB Mrl family	1384484.AEQU_0880	Bacteria	Actinobacteria	Coriobacteriia	Eggerthellales	Eggerthellaceae	Adlercreutzia	unclassified	unclassified	unclassified	0.1	-	0.1	-	0.0	-	0.0	-	1/1	1/1	1/1	1/1	1/1	1/1	1/1	1/1	1/1	1/1	1/1	1/1	0/0	0/0
member	14547	-	-	-	-	-	HG2237450	cellular processes and signaling	Cell cycle control, cell division, chromosome partitioning	4CU7F	Cell shape determining protein, MreB Mrl family	1384484.AEQU_0880	Bacteria	Actinobacteria	Coriobacteriia	Eggerthellales	Eggerthellaceae	Adlercreutzia	unclassified	unclassified	unclassified
group	14548	1	-	-	-	-	HG2237569	various	various	4APTH	COG COG1002 Type II restriction enzyme, methylase subunits	470145.BACCOP_00062	Bacteria	Bacteroidetes	Bacteroidia	Bacteroidales	Bacteroidaceae	Bacteroides	Bacteroides thetaiotaomicron	unclassified	unclassified	0.1	-	0.1	-	0.0	-	0.0	-	1/1	1/1	1/1	1/1	1/1	1/1	1/1	1/1	1/1	1/1	1/1	1/1	0/0	0/0
member	14548	-	-	-	-	-	HG2237569	cellular processes and signaling	Defense mechanisms	4APTH	COG COG1002 Type II restriction enzyme, methylase subunits	470145.BACCOP_00062	Bacteria	Bacteroidetes	Bacteroidia	Bacteroidales	Bacteroidaceae	Bacteroides	Bacteroides thetaiotaomicron	unclassified	unclassified
member	14548	-	-	-	-	-	HG2237569	information storage and processing	Replication, recombination and repair	4APTH	COG COG1002 Type II restriction enzyme, methylase subunits	470145.BACCOP_00062	-	-	-	-	-	-	-	-	-
group	14549	2	171	1157	12.96	12.96	HG2237614;HG5560925	information storage and processing	Replication, recombination and repair	various	DNA polymerase	various	Bacteria	Firmicutes	Clostridia	Eubacteriales	Clostridiaceae	Clostridium	Clostridium sp. CAG:567	unclassified	unclassified	0.1	-	0.1	-	0.0003033980582524	-	0.0003033980582524	-	2/2	2/2	1/2	2/2	1/2	1/2	1/2	1/2	1/2	1/2	1/2	1/2	0/0	0/0
member	14549	-	-	-	-	-	HG2237614	information storage and processing	Replication, recombination and repair	25QW9	DNA polymerase	445973.CLOBAR_00284	unclassified	unclassified	unclassified	unclassified	unclassified	unclassified	unclassified	unclassified	unclassified
member	14549	-	-	-	-	-	HG5560925	information storage and processing	Replication, recombination and repair	36DHP	DNA polymerase	755731.Clo1100_1234	Bacteria	Firmicutes	Clostridia	Eubacteriales	Clostridiaceae	Clostridium	Clostridium sp. CAG:567	unclassified	unclassified
group	14550	1	-	-	-	-	HG2237769	unclassified	unclassified	unclassified	unclassified	unclassified	Eukaryota	Chordata	Mammalia	Artiodactyla	Bovidae	Bos	Bos taurus	unclassified	unclassified	0.1	-	0.1	-	0.0	-	0.0	-	0/0	0/0	0/0	0/0	0/0	1/1	1/1	1/1	1/1	1/1	1/1	1/1	0/0	0/0
member	14550	-	-	-	-	-	HG2237769	unclassified	unclassified	unclassified	unclassified	unclassified	Eukaryota	Chordata	Mammalia	Artiodactyla	Bovidae	Bos	Bos taurus	unclassified	unclassified
group	14551	1	-	-	-	-	HG2237872	metabolism	Carbohydrate transport and metabolism	247II	import. Responsible for energy coupling to the transport system	592026.GCWU0000282_003231	unclassified	unclassified	unclassified	unclassified	unclassified	unclassified	unclassified	unclassified	unclassified	0.1	-	0.1	-	0.0	-	0.0	-	1/1	1/1	1/1	1/1	1/1	0/0	0/0	0/0	0/0	0/0	0/0	0/0	0/0	0/0
member	14551	-	-	-	-	-	HG2237872	metabolism	Carbohydrate transport and metabolism	247II	import. Responsible for energy coupling to the transport system	592026.GCWU0000282_003231	unclassified	unclassified	unclassified	unclassified	unclassified	unclassified	unclassified	unclassified	unclassified
group	14552	2	172	465	25.32	25.32	HG2238045;HG4936928	metabolism	Carbohydrate transport and metabolism	26BJA	Bacterial extracellular solute-binding protein	1297617.JPJD01000035_gene668	Bacteria	Firmicutes	Clostridia	Eubacteriales	various	various	various	unclassified	unclassified	0.1	-	0.1	-	0.0	-	0.0	-	2/2	2/2	2/2	2/2	2/2	1/2	1/2	1/2	1/2	1/2	1/2	1/2	0/0	0/0
member	14552	-	-	-	-	-	HG2238045	metabolism	Carbohydrate transport and metabolism	26BJA	Bacterial extracellular solute-binding protein	1297617.JPJD01000035_gene668	Bacteria	Firmicutes	Clostridia	Eubacteriales	Clostridiaceae	Clostridium	uncultured Clostridium sp.	unclassified	unclassified
member	14552	-	-	-	-	-	HG2238045	-	-	-	-	-	Bacteria	Firmicutes	Clostridia	Eubacteriales	unclassified	Intestinimonas	Intestinimonas butyriciproducens	-	-
member	14552	-	-	-	-	-	HG4936928	metabolism	Carbohydrate transport and metabolism	26BJA	Bacterial extracellular solute-binding protein	1297617.JPJD01000035_gene668	unclassified	unclassified	unclassified	unclassified	unclassified	unclassified	unclassified	unclassified	unclassified
group	14553	1	-	-	-	-	HG2238174	cellular processes and signaling	Cell cycle control, cell division, chromosome partitioning	3WJJD	Cell division protein that is part of the divisome complex and is recruited early to the Z-ring. Probably stimulates Z-ring formation, perhaps through the cross-linking of FtsZ protofilaments. Its function overlaps with FtsA	552398.HMPREF0866_02587	Bacteria	Firmicutes	Clostridia	Eubacteriales	Oscillospiraceae	Pseudoflavonifractor	Pseudoflavonifractor sp. An184	unclassified	unclassified	0.1	-	0.1	-	0.0	-	0.0	-	1/1	1/1	1/1	1/1	1/1	1/1	1/1	1/1	1/1	1/1	1/1	1/1	0/0	0/0
member	14553	-	-	-	-	-	HG2238174	cellular processes and signaling	Cell cycle control, cell division, chromosome partitioning	3WJJD	Cell division protein that is part of the divisome complex and is recruited early to the Z-ring. Probably stimulates Z-ring formation, perhaps through the cross-linking of FtsZ protofilaments. Its function overlaps with FtsA	552398.HMPREF0866_02587	Bacteria	Firmicutes	Clostridia	Eubacteriales	Oscillospiraceae	Pseudoflavonifractor	Pseudoflavonifractor sp. An184	unclassified	unclassified
group	14554	7	172	576	19.55	95.85	HG2238273;HG4310643;HG4537409;HG5166242;HG5180943;HG5211721;HG5215852	metabolism	Inorganic ion transport and metabolism	2FMJB	Na Pi-cotransporter II-like protein	537011.PREVCOP_05461	Bacteria	Bacteroidetes	Bacteroidia	Bacteroidales	Prevotellaceae	Prevotella	Prevotella copri	unclassified	unclassified	0.1	-	0.1	-	0.0	-	0.0	-	7/7	7/7	7/7	7/7	6/7	4/7	4/7	4/7	4/7	4/7	4/7	3/7	0/0	0/0
member	14554	-	-	-	-	-	HG2238273	metabolism	Inorganic ion transport and metabolism	2FMJB	Na Pi-cotransporter II-like protein	537011.PREVCOP_05461	Bacteria	Bacteroidetes	Bacteroidia	Bacteroidales	Prevotellaceae	Prevotella	Prevotella copri	unclassified	unclassified
member	14554	-	-	-	-	-	HG2238273	-	-	-	-	-	Bacteria	Bacteroidetes	Bacteroidia	Bacteroidales	Prevotellaceae	Prevotella	Prevotella sp. TF12-30	-	-
member	14554	-	-	-	-	-	HG2238273	-	-	-	-	-	Bacteria	Bacteroidetes	Bacteroidia	Bacteroidales	Prevotellaceae	Prevotella	unclassified	-	-
member	14554	-	-	-	-	-	HG4310643	metabolism	Inorganic ion transport and metabolism	2FMJB	Na Pi-cotransporter II-like protein	537011.PREVCOP_05461	unclassified	unclassified	unclassified	unclassified	unclassified	unclassified	unclassified	unclassified	unclassified
member	14554	-	-	-	-	-	HG4537409	metabolism	Inorganic ion transport and metabolism	2FMJB	Na Pi-cotransporter II-like protein	537011.PREVCOP_05461	unclassified	unclassified	unclassified	unclassified	unclassified	unclassified	unclassified	unclassified	unclassified
member	14554	-	-	-	-	-	HG5166242	metabolism	Inorganic ion transport and metabolism	2FMJB	Na Pi-cotransporter II-like protein	537011.PREVCOP_05461	Bacteria	Bacteroidetes	Bacteroidia	Bacteroidales	Prevotellaceae	Prevotella	Prevotella copri	unclassified	unclassified
member	14554	-	-	-	-	-	HG5180943	metabolism	Inorganic ion transport and metabolism	2FMJB	Na Pi-cotransporter II-like protein	537011.PREVCOP_05461	Bacteria	Bacteroidetes	Bacteroidia	Bacteroidales	Prevotellaceae	Prevotella	Prevotella sp. CAG:604	unclassified	unclassified
member	14554	-	-	-	-	-	HG5211721	metabolism	Inorganic ion transport and metabolism	2FMJB	Na Pi-cotransporter II-like protein	537011.PREVCOP_05461	Bacteria	Bacteroidetes	Bacteroidia	Bacteroidales	Prevotellaceae	Prevotella	Prevotella copri	unclassified	unclassified
member	14554	-	-	-	-	-	HG5215852	metabolism	Inorganic ion transport and metabolism	2FMJB	Na Pi-cotransporter II-like protein	1236517.BAKO01000003_gene2207	unclassified	unclassified	unclassified	unclassified	unclassified	unclassified	unclassified	unclassified	unclassified
group	14555	1	-	-	-	-	HG2238340	metabolism	Energy production and conversion	249VU	PFAM respiratory-chain NADH dehydrogenase, subunit 1	1120998.AUFC01000025_gene836	Bacteria	Firmicutes	Clostridia	Eubacteriales	unclassified	unclassified	various	unclassified	unclassified	0.1	-	0.1	-	0.0	-	0.0	-	1/1	1/1	1/1	1/1	1/1	1/1	1/1	1/1	1/1	1/1	1/1	1/1	0/0	0/0
member	14555	-	-	-	-	-	HG2238340	metabolism	Energy production and conversion	249VU	PFAM respiratory-chain NADH dehydrogenase, subunit 1	1120998.AUFC01000025_gene836	Bacteria	Firmicutes	Clostridia	Eubacteriales	unclassified	unclassified	Clostridiales bacterium	unclassified	unclassified
group	14556	1	-	-	-	-	HG2238417	metabolism	Amino acid transport and metabolism	3TCAI	Ethanolamine utilisation protein EutQ	457415.HMPREF1006_01448	Bacteria	Synergistetes	Synergistia	Synergistales	Synergistaceae	Cloacibacillus	Cloacibacillus evryensis	unclassified	unclassified	0.1	-	0.1	-	0.0	-	0.0	-	1/1	1/1	1/1	1/1	1/1	1/1	1/1	1/1	1/1	1/1	1/1	1/1	0/0	0/0
member	14556	-	-	-	-	-	HG2238417	metabolism	Amino acid transport and metabolism	3TCAI	Ethanolamine utilisation protein EutQ	457415.HMPREF1006_01448	Bacteria	Synergistetes	Synergistia	Synergistales	Synergistaceae	Cloacibacillus	Cloacibacillus evryensis	unclassified	unclassified
group	14557	3	172	172	100.0	100.0	HG2238562;P0CX23;P0CX24	information storage and processing	Translation, ribosomal structure and biogenesis	3RZHW	Belongs to the eukaryotic ribosomal protein eL20 family	4932.YOR312C	Eukaryota	Ascomycota	Saccharomycetes	Saccharomycetales	Saccharomycetaceae	various	various	unclassified	unclassified	0.1	-	0.1	-	0.0	-	0.0	-	3/3	3/3	3/3	3/3	3/3	3/3	3/3	3/3	3/3	3/3	3/3	3/3	0/0	0/0
member	14557	-	-	-	-	-	HG2238562	information storage and processing	Translation, ribosomal structure and biogenesis	3RZHW	Belongs to the eukaryotic ribosomal protein eL20 family	4932.YOR312C	Eukaryota	Ascomycota	Saccharomycetes	Saccharomycetales	Saccharomycetaceae	Kluyveromyces	Kluyveromyces lactis	unclassified	unclassified
member	14557	-	-	-	-	-	HG2238562	-	-	-	-	-	Eukaryota	Ascomycota	Saccharomycetes	Saccharomycetales	Saccharomycetaceae	Saccharomyces	Saccharomyces boulardii (nom. inval.)	-	-
member	14557	-	-	-	-	-	HG2238562	-	-	-	-	-	Eukaryota	Ascomycota	Saccharomycetes	Saccharomycetales	Saccharomycetaceae	Saccharomyces	Saccharomyces cerevisiae	-	-
member	14557	-	-	-	-	-	P0CX23	information storage and processing	Translation, ribosomal structure and biogenesis	3RZHW	Belongs to the eukaryotic ribosomal protein eL20 family	4932.YOR312C	Eukaryota	Ascomycota	Saccharomycetes	Saccharomycetales	Saccharomycetaceae	Kluyveromyces	Kluyveromyces lactis	unclassified	unclassified
member	14557	-	-	-	-	-	P0CX23	-	-	-	-	-	Eukaryota	Ascomycota	Saccharomycetes	Saccharomycetales	Saccharomycetaceae	Saccharomyces	Saccharomyces boulardii (nom. inval.)	-	-
member	14557	-	-	-	-	-	P0CX23	-	-	-	-	-	Eukaryota	Ascomycota	Saccharomycetes	Saccharomycetales	Saccharomycetaceae	Saccharomyces	Saccharomyces cerevisiae	-	-
member	14557	-	-	-	-	-	P0CX24	information storage and processing	Translation, ribosomal structure and biogenesis	3RZHW	Belongs to the eukaryotic ribosomal protein eL20 family	4932.YOR312C	Eukaryota	Ascomycota	Saccharomycetes	Saccharomycetales	Saccharomycetaceae	Kluyveromyces	Kluyveromyces lactis	unclassified	unclassified
member	14557	-	-	-	-	-	P0CX24	-	-	-	-	-	Eukaryota	Ascomycota	Saccharomycetes	Saccharomycetales	Saccharomycetaceae	Saccharomyces	Saccharomyces boulardii (nom. inval.)	-	-
member	14557	-	-	-	-	-	P0CX24	-	-	-	-	-	Eukaryota	Ascomycota	Saccharomycetes	Saccharomycetales	Saccharomycetaceae	Saccharomyces	Saccharomyces cerevisiae	-	-
group	14558	2	172	412	28.13	28.13	HG2238626;HG4696037	unclassified	unclassified	unclassified	unclassified	unclassified	unclassified	unclassified	unclassified	unclassified	unclassified	unclassified	unclassified	unclassified	unclassified	0.1	-	0.1	-	0.0	-	0.0	-	0/0	0/0	0/0	0/0	0/0	0/0	0/0	0/0	0/0	0/0	0/0	0/0	0/0	0/0
member	14558	-	-	-	-	-	HG2238626	unclassified	unclassified	unclassified	unclassified	unclassified	unclassified	unclassified	unclassified	unclassified	unclassified	unclassified	unclassified	unclassified	unclassified
member	14558	-	-	-	-	-	HG4696037	unclassified	unclassified	unclassified	unclassified	unclassified	unclassified	unclassified	unclassified	unclassified	unclassified	unclassified	unclassified	unclassified	unclassified
group	14559	5	172	572	11.59	72.66	HG2238776;HG4296264;HG5144648;HG5174463;HG5209450	metabolism	Amino acid transport and metabolism	27JM8	Bacterial extracellular solute-binding proteins, family 5 Middle	various	Bacteria	Firmicutes	Clostridia	Eubacteriales	Clostridiaceae	Clostridium	various	unclassified	unclassified	0.1	-	0.1	-	0.0	-	0.0	-	5/5	5/5	3/5	3/5	(2)/5	4/5	4/5	4/5	4/5	3/5	3/5	(1)/5	0/0	0/0
member	14559	-	-	-	-	-	HG2238776	metabolism	Amino acid transport and metabolism	25E4B	Family 5	478749.BRYFOR_06617	Bacteria	Firmicutes	Clostridia	Eubacteriales	Clostridiaceae	Clostridium	Clostridium sp. AF46-12NS	unclassified	unclassified
member	14559	-	-	-	-	-	HG2238776	-	-	-	-	-	Bacteria	Firmicutes	Clostridia	Eubacteriales	Clostridiaceae	Clostridium	Clostridium sp. AF46-9NS	-	-
member	14559	-	-	-	-	-	HG2238776	-	-	-	-	-	Bacteria	Firmicutes	Clostridia	Eubacteriales	Clostridiaceae	Clostridium	unclassified	-	-
member	14559	-	-	-	-	-	HG4296264	metabolism	Amino acid transport and metabolism	27JM8	Bacterial extracellular solute-binding proteins, family 5 Middle	397287.C807_00729	Bacteria	Firmicutes	Clostridia	Eubacteriales	Clostridiaceae	Clostridium	Clostridium sp. AM34-9AC	unclassified	unclassified
member	14559	-	-	-	-	-	HG4296264	-	-	-	-	-	Bacteria	Firmicutes	unclassified	unclassified	unclassified	unclassified	Firmicutes bacterium OM08-11AC	-	-
member	14559	-	-	-	-	-	HG5144648	metabolism	Amino acid transport and metabolism	25E4B	Family 5	478749.BRYFOR_06617	Bacteria	Firmicutes	Clostridia	Eubacteriales	Lachnospiraceae	Marvinbryantia	Marvinbryantia formatexigens	unclassified	unclassified
member	14559	-	-	-	-	-	HG5174463	metabolism	Amino acid transport and metabolism	27JM8	Bacterial extracellular solute-binding proteins, family 5 Middle	397287.C807_00729	unclassified	unclassified	unclassified	unclassified	unclassified	unclassified	unclassified	unclassified	unclassified
member	14559	-	-	-	-	-	HG5209450	metabolism	Amino acid transport and metabolism	27JM8	Bacterial extracellular solute-binding proteins, family 5 Middle	1235800.C819_02066	Bacteria	Firmicutes	Clostridia	Eubacteriales	Clostridiaceae	Clostridium	Clostridium sp. AF36-18BH	unclassified	unclassified
member	14559	-	-	-	-	-	HG5209450	-	-	-	-	-	Bacteria	Firmicutes	Clostridia	Eubacteriales	Clostridiaceae	Clostridium	uncultured Clostridium sp.	-	-
member	14559	-	-	-	-	-	HG5209450	-	-	-	-	-	Bacteria	Firmicutes	Clostridia	Eubacteriales	unclassified	unclassified	unclassified	-	-
group	14560	1	-	-	-	-	HG2239018	metabolism	Nucleotide transport and metabolism	COG4099	phospholipase Carboxylesterase	762903.Pedsa_0080	unclassified	unclassified	unclassified	unclassified	unclassified	unclassified	unclassified	unclassified	unclassified	0.1	-	0.1	-	0.0	-	0.0	-	1/1	1/1	1/1	1/1	1/1	0/0	0/0	0/0	0/0	0/0	0/0	0/0	0/0	0/0
member	14560	-	-	-	-	-	HG2239018	metabolism	Nucleotide transport and metabolism	COG4099	phospholipase Carboxylesterase	762903.Pedsa_0080	unclassified	unclassified	unclassified	unclassified	unclassified	unclassified	unclassified	unclassified	unclassified
group	14561	3	172	204	22.39	90.67	HG2239152;HG2400584;HG2778726	metabolism	Carbohydrate transport and metabolism	3WHZ7	hydrolase, family 9	411473.RUMCAL_02951	Bacteria	Firmicutes	Clostridia	Eubacteriales	Oscillospiraceae	Ruminococcus	various	Modules of approx. 130 residues found so far only in ruminococcal proteins. Binding to various beta-glucans was shown for the R. flavefaciens GH9 enzyme.	CBM79	0.1	-	0.1	-	0.0	-	0.0	-	3/3	3/3	3/3	3/3	2/3	1/3	1/3	1/3	1/3	1/3	1/3	1/3	2/3	2/3
member	14561	-	-	-	-	-	HG2239152	metabolism	Carbohydrate transport and metabolism	3WHZ7	hydrolase, family 9	411473.RUMCAL_02951	unclassified	unclassified	unclassified	unclassified	unclassified	unclassified	unclassified	Modules of approx. 130 residues found so far only in ruminococcal proteins. Binding to various beta-glucans was shown for the R. flavefaciens GH9 enzyme.	CBM79
member	14561	-	-	-	-	-	HG2400584	metabolism	Carbohydrate transport and metabolism	3WHZ7	hydrolase, family 9	411473.RUMCAL_02951	Bacteria	Firmicutes	Clostridia	Eubacteriales	Oscillospiraceae	Ruminococcus	Ruminococcus callidus	Modules of approx. 130 residues found so far only in ruminococcal proteins. Binding to various beta-glucans was shown for the R. flavefaciens GH9 enzyme.	CBM79
member	14561	-	-	-	-	-	HG2400584	-	-	-	-	-	Bacteria	Firmicutes	Clostridia	Eubacteriales	Oscillospiraceae	Ruminococcus	Ruminococcus sp. OM06-36AC	-	-
member	14561	-	-	-	-	-	HG2400584	-	-	-	-	-	Bacteria	Firmicutes	Clostridia	Eubacteriales	Oscillospiraceae	Ruminococcus	unclassified	-	-
member	14561	-	-	-	-	-	HG2778726	metabolism	Carbohydrate transport and metabolism	3WHZ7	hydrolase, family 9	411473.RUMCAL_02950	unclassified	unclassified	unclassified	unclassified	unclassified	unclassified	unclassified	unclassified	unclassified
group	14562	1	-	-	-	-	HG2239214	unclassified	unclassified	24DCB	unclassified	1297617.JPJD01000029_gene2396	Bacteria	Firmicutes	Clostridia	Eubacteriales	Lachnospiraceae	Anaerotignum	Anaerotignum lactatifermentans	unclassified	unclassified	0.1	-	0.1	-	0.0	-	0.0	-	1/1	1/1	1/1	1/1	1/1	1/1	1/1	1/1	1/1	1/1	1/1	1/1	0/0	0/0
member	14562	-	-	-	-	-	HG2239214	unclassified	unclassified	24DCB	unclassified	1297617.JPJD01000029_gene2396	Bacteria	Firmicutes	Clostridia	Eubacteriales	Lachnospiraceae	Anaerotignum	Anaerotignum lactatifermentans	unclassified	unclassified
group	14563	2	172	179	94.97	94.97	HG2239292;HG2363256	unclassified	unclassified	unclassified	unclassified	unclassified	Bacteria	various	various	various	various	various	various	unclassified	unclassified	0.1	-	0.1	-	0.0	-	0.0	-	0/0	0/0	0/0	0/0	0/0	2/2	1/2	1/2	1/2	1/2	1/2	1/2	0/0	0/0
member	14563	-	-	-	-	-	HG2239292	unclassified	unclassified	unclassified	unclassified	unclassified	Bacteria	Proteobacteria	Gammaproteobacteria	Moraxellales	Moraxellaceae	Acinetobacter	Acinetobacter sp. CAG:196_36_41	unclassified	unclassified
member	14563	-	-	-	-	-	HG2363256	unclassified	unclassified	unclassified	unclassified	unclassified	Bacteria	Candidatus Melainabacteria	unclassified	Candidatus Gastranaerophilales	unclassified	unclassified	Candidatus Gastranaerophilales bacterium HUM_10	unclassified	unclassified
member	14563	-	-	-	-	-	HG2363256	-	-	-	-	-	Bacteria	Candidatus Melainabacteria	unclassified	Candidatus Gastranaerophilales	unclassified	unclassified	Candidatus Gastranaerophilales bacterium HUM_13	-	-
member	14563	-	-	-	-	-	HG2363256	-	-	-	-	-	Bacteria	Candidatus Melainabacteria	unclassified	Candidatus Gastranaerophilales	unclassified	unclassified	Candidatus Gastranaerophilales bacterium HUM_16	-	-
group	14564	3	172	293	32.76	80.2	HG2239308;HG2273212;HG3858831	cellular processes and signaling	Posttranslational modification, protein turnover, chaperones	36HY3	PPIases accelerate the folding of proteins. It catalyzes the cis-trans isomerization of proline imidic peptide bonds in oligopeptides	various	Bacteria	Firmicutes	Clostridia	Eubacteriales	Clostridiaceae	Clostridium	various	unclassified	unclassified	0.1	-	0.1	-	0.0	-	0.0	-	3/3	3/3	2/3	3/3	(1)/3	2/3	2/3	2/3	2/3	2/3	2/3	1/3	0/0	0/0
member	14564	-	-	-	-	-	HG2239308	cellular processes and signaling	Posttranslational modification, protein turnover, chaperones	36HY3	PPIases accelerate the folding of proteins. It catalyzes the cis-trans isomerization of proline imidic peptide bonds in oligopeptides	445335.CBN_3643	Bacteria	Firmicutes	Clostridia	Eubacteriales	Clostridiaceae	Clostridium	Clostridium botulinum	unclassified	unclassified
member	14564	-	-	-	-	-	HG2273212	cellular processes and signaling	Posttranslational modification, protein turnover, chaperones	4BWIP	PPIases accelerate the folding of proteins. It catalyzes the cis-trans isomerization of proline imidic peptide bonds in oligopeptides	1408306.JHXX01000012_gene408	Bacteria	Firmicutes	Clostridia	Eubacteriales	Clostridiaceae	Clostridium	Clostridium sp. CAG:411	unclassified	unclassified
member	14564	-	-	-	-	-	HG3858831	cellular processes and signaling	Posttranslational modification, protein turnover, chaperones	36HY3	PPIases accelerate the folding of proteins. It catalyzes the cis-trans isomerization of proline imidic peptide bonds in oligopeptides	195103.CPF_1819	unclassified	unclassified	unclassified	unclassified	unclassified	unclassified	unclassified	unclassified	unclassified
group	14565	4	172	527	32.64	77.61	HG2239352;HG2454691;HG3933901;HG5119325	metabolism	Secondary metabolites biosynthesis, transport and catabolism	2M9RE	Amidohydrolase family	563192.HMPREF0179_02820	Bacteria	Proteobacteria	Deltaproteobacteria	Desulfovibrionales	Desulfovibrionaceae	Bilophila	Bilophila wadsworthia	various	various	0.1	-	0.1	-	0.0	-	0.0	-	4/4	4/4	4/4	4/4	4/4	4/4	4/4	4/4	4/4	4/4	4/4	4/4	2/4	2/4
member	14565	-	-	-	-	-	HG2239352	metabolism	Secondary metabolites biosynthesis, transport and catabolism	2M9RE	Amidohydrolase family	563192.HMPREF0179_02820	Bacteria	Proteobacteria	Deltaproteobacteria	Desulfovibrionales	Desulfovibrionaceae	Bilophila	Bilophila wadsworthia	N-acetylglucosamine 6-phosphate deacetylase (EC 3.5.1.25); N-acetylglucosamine 6-phosphate deacetylase (EC 3.5.1.80)	CE9
member	14565	-	-	-	-	-	HG2454691	metabolism	Secondary metabolites biosynthesis, transport and catabolism	2M9RE	Amidohydrolase family	563192.HMPREF0179_02820	Bacteria	Proteobacteria	Deltaproteobacteria	Desulfovibrionales	Desulfovibrionaceae	Bilophila	Bilophila wadsworthia	endo-beta-1,4-glucanase / cellulase (EC 3.2.1.4); endo-beta-1,4-xylanase (EC 3.2.1.8); beta-glucosidase (EC 3.2.1.21); beta-mannosidase (EC 3.2.1.25); beta-glucosylceramidase (EC 3.2.1.45); glucan beta-1,3-glucosidase (EC 3.2.1.58); exo-beta-1,4-glucanase / cellodextrinase (EC 3.2.1.74); glucan endo-1,6-beta-glucosidase (EC 3.2.1.75); mannan endo-beta-1,4-mannosidase (EC 3.2.1.78); cellulose beta-1,4-cellobiosidase (EC 3.2.1.91); steryl beta-glucosidase (EC 3.2.1.104); endoglycoceramidase (EC 3.2.1.123); chitosanase (EC 3.2.1.132); beta-primeverosidase (EC 3.2.1.149); xyloglucan-specific endo-beta-1,4-glucanase (EC 3.2.1.151); endo-beta-1,6-galactanase (EC 3.2.1.164); beta-1,3-mannanase (EC 3.2.1.-); arabinoxylan-specific endo-beta-1,4-xylanase (EC 3.2.1.-); mannan transglycosylase (EC 2.4.1.-); lichenase / endo-beta-1,3-1,4-glucanase (EC 3.2.1.73); beta-glycosidase (EC 3.2.1.-); endo-beta-1,3-glucanase / laminarinase (EC 3.2.1.39); beta-N-acetylhexosaminidase (EC 3.2.1.52); chitosanase (EC 3.2.1.132); beta-D-galactofuranosidase (EC 3.2.1.146); beta-galactosylceramidase (EC 3.2.1.46); ; beta-rutinosidase /alpha-L-rhamnose-(1,6)-beta-D-glucosidase (EC 3.2.1.-); alpha-L-arabinofuranosidase (EC 3.2.1.55)	GH5
member	14565	-	-	-	-	-	HG3933901	metabolism	Secondary metabolites biosynthesis, transport and catabolism	2M9RE	Amidohydrolase family	563192.HMPREF0179_02820	Bacteria	Proteobacteria	Deltaproteobacteria	Desulfovibrionales	Desulfovibrionaceae	Bilophila	Bilophila wadsworthia	endo-beta-1,4-glucanase / cellulase (EC 3.2.1.4); endo-beta-1,4-xylanase (EC 3.2.1.8); beta-glucosidase (EC 3.2.1.21); beta-mannosidase (EC 3.2.1.25); beta-glucosylceramidase (EC 3.2.1.45); glucan beta-1,3-glucosidase (EC 3.2.1.58); exo-beta-1,4-glucanase / cellodextrinase (EC 3.2.1.74); glucan endo-1,6-beta-glucosidase (EC 3.2.1.75); mannan endo-beta-1,4-mannosidase (EC 3.2.1.78); cellulose beta-1,4-cellobiosidase (EC 3.2.1.91); steryl beta-glucosidase (EC 3.2.1.104); endoglycoceramidase (EC 3.2.1.123); chitosanase (EC 3.2.1.132); beta-primeverosidase (EC 3.2.1.149); xyloglucan-specific endo-beta-1,4-glucanase (EC 3.2.1.151); endo-beta-1,6-galactanase (EC 3.2.1.164); beta-1,3-mannanase (EC 3.2.1.-); arabinoxylan-specific endo-beta-1,4-xylanase (EC 3.2.1.-); mannan transglycosylase (EC 2.4.1.-); lichenase / endo-beta-1,3-1,4-glucanase (EC 3.2.1.73); beta-glycosidase (EC 3.2.1.-); endo-beta-1,3-glucanase / laminarinase (EC 3.2.1.39); beta-N-acetylhexosaminidase (EC 3.2.1.52); chitosanase (EC 3.2.1.132); beta-D-galactofuranosidase (EC 3.2.1.146); beta-galactosylceramidase (EC 3.2.1.46); ; beta-rutinosidase /alpha-L-rhamnose-(1,6)-beta-D-glucosidase (EC 3.2.1.-); alpha-L-arabinofuranosidase (EC 3.2.1.55)	GH5
member	14565	-	-	-	-	-	HG5119325	metabolism	Secondary metabolites biosynthesis, transport and catabolism	2M9RE	Amidohydrolase family	563192.HMPREF0179_02820	Bacteria	Proteobacteria	Deltaproteobacteria	Desulfovibrionales	Desulfovibrionaceae	Bilophila	Bilophila wadsworthia	N-acetylglucosamine 6-phosphate deacetylase (EC 3.5.1.25); N-acetylglucosamine 6-phosphate deacetylase (EC 3.5.1.80)	CE9
group	14566	3	172	204	72.55	99.51	HG2239538;HG2774748;HG2782359	cellular processes and signaling	Signal transduction mechanisms	4H5F4	Forkhead associated domain	1123288.SOV_4c06640	Bacteria	Firmicutes	Clostridia	Eubacteriales	Eubacteriaceae	Eubacterium	Eubacterium sp. CAG:180	unclassified	unclassified	0.1	-	0.1	-	0.0001516990291262	-	0.0001516990291262	-	3/3	2/3	2/3	2/3	2/3	1/3	1/3	1/3	1/3	1/3	1/3	1/3	0/0	0/0
member	14566	-	-	-	-	-	HG2239538	cellular processes and signaling	Cell cycle control, cell division, chromosome partitioning	3WI08	Belongs to the SEDS family	428125.CLOLEP_03718	unclassified	unclassified	unclassified	unclassified	unclassified	unclassified	unclassified	unclassified	unclassified
member	14566	-	-	-	-	-	HG2774748	cellular processes and signaling	Signal transduction mechanisms	4H5F4	Forkhead associated domain	1123288.SOV_4c06640	unclassified	unclassified	unclassified	unclassified	unclassified	unclassified	unclassified	unclassified	unclassified
member	14566	-	-	-	-	-	HG2782359	cellular processes and signaling	Signal transduction mechanisms	4H5F4	Forkhead associated domain	1123288.SOV_4c06640	Bacteria	Firmicutes	Clostridia	Eubacteriales	Eubacteriaceae	Eubacterium	Eubacterium sp. CAG:180	unclassified	unclassified
group	14567	1	-	-	-	-	HG2239582	poorly characterized	Function unknown	4ANYE	COG NOG19108 non supervised orthologous group	1077285.AGDG01000032_gene4289	Bacteria	Bacteroidetes	Bacteroidia	Bacteroidales	Bacteroidaceae	Bacteroides	Bacteroides eggerthii	unclassified	unclassified	0.1	-	0.1	-	0.0	-	0.0	-	1/1	1/1	1/1	1/1	1/1	1/1	1/1	1/1	1/1	1/1	1/1	1/1	0/0	0/0
member	14567	-	-	-	-	-	HG2239582	poorly characterized	Function unknown	4ANYE	COG NOG19108 non supervised orthologous group	1077285.AGDG01000032_gene4289	Bacteria	Bacteroidetes	Bacteroidia	Bacteroidales	Bacteroidaceae	Bacteroides	Bacteroides eggerthii	unclassified	unclassified
group	14568	1	-	-	-	-	HG2239615	unclassified	unclassified	unclassified	unclassified	unclassified	Bacteria	Firmicutes	Clostridia	Eubacteriales	Oscillospiraceae	Ruminococcus	Ruminococcus callidus	unclassified	unclassified	0.1	-	0.1	-	0.0	-	0.0	-	0/0	0/0	0/0	0/0	0/0	1/1	1/1	1/1	1/1	1/1	1/1	1/1	0/0	0/0
member	14568	-	-	-	-	-	HG2239615	unclassified	unclassified	unclassified	unclassified	unclassified	Bacteria	Firmicutes	Clostridia	Eubacteriales	Oscillospiraceae	Ruminococcus	Ruminococcus callidus	unclassified	unclassified
group	14569	1	-	-	-	-	HG2239779	unclassified	unclassified	unclassified	unclassified	unclassified	unclassified	unclassified	unclassified	unclassified	unclassified	unclassified	unclassified	unclassified	unclassified	0.1	-	0.1	-	0.0	-	0.0	-	0/0	0/0	0/0	0/0	0/0	0/0	0/0	0/0	0/0	0/0	0/0	0/0	0/0	0/0
member	14569	-	-	-	-	-	HG2239779	unclassified	unclassified	unclassified	unclassified	unclassified	unclassified	unclassified	unclassified	unclassified	unclassified	unclassified	unclassified	unclassified	unclassified
group	14570	3	172	498	30.89	87.92	HG2239803;HG2718419;HG5044468	unclassified	unclassified	2FXE9	unclassified	709991.Odosp_0344	unclassified	unclassified	unclassified	unclassified	unclassified	unclassified	unclassified	unclassified	unclassified	0.1	-	0.1	-	0.0	-	0.0	-	2/3	2/3	2/3	2/3	2/3	0/0	0/0	0/0	0/0	0/0	0/0	0/0	0/0	0/0
member	14570	-	-	-	-	-	HG2239803	unclassified	unclassified	2FXE9	unclassified	709991.Odosp_0344	unclassified	unclassified	unclassified	unclassified	unclassified	unclassified	unclassified	unclassified	unclassified
member	14570	-	-	-	-	-	HG2718419	unclassified	unclassified	2FXE9	unclassified	709991.Odosp_0344	unclassified	unclassified	unclassified	unclassified	unclassified	unclassified	unclassified	unclassified	unclassified
member	14570	-	-	-	-	-	HG5044468	unclassified	unclassified	4NPP9	unclassified	679935.Alfi_2697	unclassified	unclassified	unclassified	unclassified	unclassified	unclassified	unclassified	unclassified	unclassified
group	14571	1	-	-	-	-	HG2239833	metabolism	Coenzyme transport and metabolism	2YM8U	Catalyzes the cyclization of GTP to (8S)-3',8-cyclo-7,8- dihydroguanosine 5'-triphosphate	1355374.JARU01000001_gene469	Bacteria	Bacteroidetes	Bacteroidia	Bacteroidales	Prevotellaceae	Prevotella	Prevotella sp. CAG:732	unclassified	unclassified	0.1	-	0.1	-	0.0	-	0.0	-	1/1	1/1	1/1	1/1	1/1	1/1	1/1	1/1	1/1	1/1	1/1	1/1	0/0	0/0
member	14571	-	-	-	-	-	HG2239833	metabolism	Coenzyme transport and metabolism	2YM8U	Catalyzes the cyclization of GTP to (8S)-3',8-cyclo-7,8- dihydroguanosine 5'-triphosphate	1355374.JARU01000001_gene469	Bacteria	Bacteroidetes	Bacteroidia	Bacteroidales	Prevotellaceae	Prevotella	Prevotella sp. CAG:732	unclassified	unclassified
group	14572	1	-	-	-	-	HG2239966	metabolism	Inorganic ion transport and metabolism	42F1U	Belongs to the ABC transporter superfamily	697281.Mahau_1201	unclassified	unclassified	unclassified	unclassified	unclassified	unclassified	unclassified	unclassified	unclassified	0.1	-	0.1	-	0.0	-	0.0	-	1/1	1/1	1/1	1/1	1/1	0/0	0/0	0/0	0/0	0/0	0/0	0/0	0/0	0/0
member	14572	-	-	-	-	-	HG2239966	metabolism	Inorganic ion transport and metabolism	42F1U	Belongs to the ABC transporter superfamily	697281.Mahau_1201	unclassified	unclassified	unclassified	unclassified	unclassified	unclassified	unclassified	unclassified	unclassified
group	14573	1	-	-	-	-	HG2240003	unclassified	unclassified	unclassified	unclassified	unclassified	unclassified	unclassified	unclassified	unclassified	unclassified	unclassified	unclassified	unclassified	unclassified	0.1	-	0.1	-	0.0	-	0.0	-	0/0	0/0	0/0	0/0	0/0	0/0	0/0	0/0	0/0	0/0	0/0	0/0	0/0	0/0
member	14573	-	-	-	-	-	HG2240003	unclassified	unclassified	unclassified	unclassified	unclassified	unclassified	unclassified	unclassified	unclassified	unclassified	unclassified	unclassified	unclassified	unclassified
group	14574	1	-	-	-	-	HG2240094	unclassified	unclassified	unclassified	unclassified	unclassified	unclassified	unclassified	unclassified	unclassified	unclassified	unclassified	unclassified	unclassified	unclassified	0.1	-	0.1	-	0.0	-	0.0	-	0/0	0/0	0/0	0/0	0/0	0/0	0/0	0/0	0/0	0/0	0/0	0/0	0/0	0/0
member	14574	-	-	-	-	-	HG2240094	unclassified	unclassified	unclassified	unclassified	unclassified	unclassified	unclassified	unclassified	unclassified	unclassified	unclassified	unclassified	unclassified	unclassified
group	14575	2	172	175	89.14	89.14	HG2240416;HG2292930	cellular processes and signaling	various	3WKVM	Prokaryotic N-terminal methylation motif	1160721.RBI_I01475	unclassified	unclassified	unclassified	unclassified	unclassified	unclassified	unclassified	unclassified	unclassified	0.1	-	0.1	-	0.0	-	0.0	-	2/2	2/2	2/2	2/2	2/2	0/0	0/0	0/0	0/0	0/0	0/0	0/0	0/0	0/0
member	14575	-	-	-	-	-	HG2240416	cellular processes and signaling	Cell motility	3WKVM	Prokaryotic N-terminal methylation motif	1160721.RBI_I01475	unclassified	unclassified	unclassified	unclassified	unclassified	unclassified	unclassified	unclassified	unclassified
member	14575	-	-	-	-	-	HG2240416	cellular processes and signaling	Intracellular trafficking, secretion, and vesicular transport	3WKVM	Prokaryotic N-terminal methylation motif	1160721.RBI_I01475	-	-	-	-	-	-	-	-	-
member	14575	-	-	-	-	-	HG2292930	cellular processes and signaling	Cell motility	3WKVM	Prokaryotic N-terminal methylation motif	1160721.RBI_I01475	unclassified	unclassified	unclassified	unclassified	unclassified	unclassified	unclassified	unclassified	unclassified
member	14575	-	-	-	-	-	HG2292930	cellular processes and signaling	Intracellular trafficking, secretion, and vesicular transport	3WKVM	Prokaryotic N-terminal methylation motif	1160721.RBI_I01475	-	-	-	-	-	-	-	-	-
group	14576	4	172	365	46.58	99.73	HG2240977;HG4431086;HG4432580;HG4433277	poorly characterized	Function unknown	22WTP	Endonuclease Exonuclease phosphatase family protein	435591.BDI_3605	Bacteria	Bacteroidetes	Bacteroidia	Bacteroidales	various	various	various	unclassified	unclassified	0.1	-	0.1	-	0.0	-	0.0	-	4/4	4/4	4/4	4/4	4/4	4/4	4/4	4/4	4/4	3/4	3/4	3/4	0/0	0/0
member	14576	-	-	-	-	-	HG2240977	poorly characterized	Function unknown	22WTP	Endonuclease Exonuclease phosphatase family protein	435591.BDI_3605	Bacteria	Bacteroidetes	Bacteroidia	Bacteroidales	Bacteroidaceae	Bacteroides	Bacteroides sp. 3_1_19	unclassified	unclassified
member	14576	-	-	-	-	-	HG2240977	-	-	-	-	-	Bacteria	Bacteroidetes	Bacteroidia	Bacteroidales	Tannerellaceae	Parabacteroides	Parabacteroides distasonis	-	-
member	14576	-	-	-	-	-	HG2240977	-	-	-	-	-	Bacteria	Bacteroidetes	Bacteroidia	Bacteroidales	Tannerellaceae	Parabacteroides	Parabacteroides sp. AM44-16	-	-
member	14576	-	-	-	-	-	HG2240977	-	-	-	-	-	Bacteria	Bacteroidetes	Bacteroidia	Bacteroidales	Tannerellaceae	Parabacteroides	unclassified	-	-
member	14576	-	-	-	-	-	HG2240977	-	-	-	-	-	Bacteria	Bacteroidetes	Bacteroidia	Bacteroidales	unclassified	unclassified	Bacteroidales bacterium 43_36	-	-
member	14576	-	-	-	-	-	HG4431086	poorly characterized	Function unknown	22WTP	Endonuclease Exonuclease phosphatase family protein	435591.BDI_3605	Bacteria	Bacteroidetes	Bacteroidia	Bacteroidales	Bacteroidaceae	Bacteroides	Bacteroides sp. 3_1_19	unclassified	unclassified
member	14576	-	-	-	-	-	HG4431086	-	-	-	-	-	Bacteria	Bacteroidetes	Bacteroidia	Bacteroidales	Tannerellaceae	Parabacteroides	Parabacteroides distasonis	-	-
member	14576	-	-	-	-	-	HG4431086	-	-	-	-	-	Bacteria	Bacteroidetes	Bacteroidia	Bacteroidales	Tannerellaceae	Parabacteroides	Parabacteroides sp. AM44-16	-	-
member	14576	-	-	-	-	-	HG4431086	-	-	-	-	-	Bacteria	Bacteroidetes	Bacteroidia	Bacteroidales	Tannerellaceae	Parabacteroides	unclassified	-	-
member	14576	-	-	-	-	-	HG4431086	-	-	-	-	-	Bacteria	Bacteroidetes	Bacteroidia	Bacteroidales	unclassified	unclassified	Bacteroidales bacterium 43_36	-	-
member	14576	-	-	-	-	-	HG4432580	poorly characterized	Function unknown	22WTP	Endonuclease Exonuclease phosphatase family protein	435591.BDI_3605	Bacteria	Bacteroidetes	Bacteroidia	Bacteroidales	Bacteroidaceae	Bacteroides	Bacteroides sp. 2_1_33B	unclassified	unclassified
member	14576	-	-	-	-	-	HG4433277	poorly characterized	Function unknown	22WTP	Endonuclease Exonuclease phosphatase family protein	435591.BDI_3605	Bacteria	Bacteroidetes	Bacteroidia	Bacteroidales	Tannerellaceae	Parabacteroides	Parabacteroides distasonis	unclassified	unclassified
member	14576	-	-	-	-	-	HG4433277	-	-	-	-	-	Bacteria	Bacteroidetes	Bacteroidia	Bacteroidales	Tannerellaceae	Parabacteroides	Parabacteroides sp. 20_3	-	-
member	14576	-	-	-	-	-	HG4433277	-	-	-	-	-	Bacteria	Bacteroidetes	Bacteroidia	Bacteroidales	Tannerellaceae	Parabacteroides	Parabacteroides sp. AM27-42	-	-
member	14576	-	-	-	-	-	HG4433277	-	-	-	-	-	Bacteria	Bacteroidetes	Bacteroidia	Bacteroidales	Tannerellaceae	Parabacteroides	unclassified	-	-
group	14577	1	-	-	-	-	HG2241117	cellular processes and signaling	Cell wall/membrane/envelope biogenesis	3XYQA	Psort location Cytoplasmic, score 8.87	411459.RUMOBE_03610	Bacteria	Firmicutes	Clostridia	Eubacteriales	Lachnospiraceae	Blautia	Blautia caecimuris	alpha-N-acteylglucosaminyltransferase (EC 2.4.1.-)	GT45	0.1	-	0.1	-	0.0	-	0.0	-	1/1	1/1	1/1	1/1	1/1	1/1	1/1	1/1	1/1	1/1	1/1	1/1	1/1	1/1
member	14577	-	-	-	-	-	HG2241117	cellular processes and signaling	Cell wall/membrane/envelope biogenesis	3XYQA	Psort location Cytoplasmic, score 8.87	411459.RUMOBE_03610	Bacteria	Firmicutes	Clostridia	Eubacteriales	Lachnospiraceae	Blautia	Blautia caecimuris	alpha-N-acteylglucosaminyltransferase (EC 2.4.1.-)	GT45
group	14578	1	-	-	-	-	HG2241135	cellular processes and signaling	Cell wall/membrane/envelope biogenesis	4APWT	membrane	1121098.HMPREF1534_03295	Bacteria	Bacteroidetes	Bacteroidia	Bacteroidales	Bacteroidaceae	various	various	unclassified	unclassified	0.1	-	0.1	-	0.0	-	0.0	-	1/1	1/1	1/1	1/1	1/1	1/1	1/1	1/1	1/1	1/1	1/1	1/1	0/0	0/0
member	14578	-	-	-	-	-	HG2241135	cellular processes and signaling	Cell wall/membrane/envelope biogenesis	4APWT	membrane	1121098.HMPREF1534_03295	Bacteria	Bacteroidetes	Bacteroidia	Bacteroidales	Bacteroidaceae	Bacteroides	Bacteroides sp. AM16-15	unclassified	unclassified
member	14578	-	-	-	-	-	HG2241135	-	-	-	-	-	Bacteria	Bacteroidetes	Bacteroidia	Bacteroidales	Bacteroidaceae	Bacteroides	Bacteroides sp. AM22-3LB	-	-
member	14578	-	-	-	-	-	HG2241135	-	-	-	-	-	Bacteria	Bacteroidetes	Bacteroidia	Bacteroidales	Bacteroidaceae	Bacteroides	Bacteroides sp. AM25-34	-	-
member	14578	-	-	-	-	-	HG2241135	-	-	-	-	-	Bacteria	Bacteroidetes	Bacteroidia	Bacteroidales	Bacteroidaceae	Phocaeicola	Phocaeicola massiliensis	-	-
group	14579	1	-	-	-	-	HG2241517	cellular processes and signaling	Posttranslational modification, protein turnover, chaperones	25W2U	PPIases accelerate the folding of proteins. It catalyzes the cis-trans isomerization of proline imidic peptide bonds in oligopeptides	515620.EUBELI_01829	Bacteria	Firmicutes	Clostridia	Eubacteriales	Lachnospiraceae	Lachnospira	Lachnospira eligens	unclassified	unclassified	0.1	-	0.1	-	0.0	-	0.0	-	1/1	1/1	1/1	1/1	1/1	1/1	1/1	1/1	1/1	1/1	1/1	1/1	0/0	0/0
member	14579	-	-	-	-	-	HG2241517	cellular processes and signaling	Posttranslational modification, protein turnover, chaperones	25W2U	PPIases accelerate the folding of proteins. It catalyzes the cis-trans isomerization of proline imidic peptide bonds in oligopeptides	515620.EUBELI_01829	Bacteria	Firmicutes	Clostridia	Eubacteriales	Lachnospiraceae	Lachnospira	Lachnospira eligens	unclassified	unclassified
group	14580	1	-	-	-	-	HG2241522	information storage and processing	Translation, ribosomal structure and biogenesis	36DFR	elongation factor G	1347392.CCEZ01000044_gene638	unclassified	unclassified	unclassified	unclassified	unclassified	unclassified	unclassified	unclassified	unclassified	0.1	-	0.1	-	0.0	-	0.0	-	1/1	1/1	1/1	1/1	1/1	0/0	0/0	0/0	0/0	0/0	0/0	0/0	0/0	0/0
member	14580	-	-	-	-	-	HG2241522	information storage and processing	Translation, ribosomal structure and biogenesis	36DFR	elongation factor G	1347392.CCEZ01000044_gene638	unclassified	unclassified	unclassified	unclassified	unclassified	unclassified	unclassified	unclassified	unclassified
group	14581	1	-	-	-	-	HG2241606	metabolism	Lipid transport and metabolism	4AKVV	AMP-binding enzyme	471870.BACINT_00841	Bacteria	Bacteroidetes	Bacteroidia	Bacteroidales	Bacteroidaceae	Bacteroides	various	unclassified	unclassified	0.1	-	0.1	-	0.0	-	0.0	-	1/1	1/1	1/1	1/1	1/1	1/1	1/1	1/1	1/1	1/1	1/1	1/1	0/0	0/0
member	14581	-	-	-	-	-	HG2241606	metabolism	Lipid transport and metabolism	4AKVV	AMP-binding enzyme	471870.BACINT_00841	Bacteria	Bacteroidetes	Bacteroidia	Bacteroidales	Bacteroidaceae	Bacteroides	Bacteroides intestinalis	unclassified	unclassified
member	14581	-	-	-	-	-	HG2241606	-	-	-	-	-	Bacteria	Bacteroidetes	Bacteroidia	Bacteroidales	Bacteroidaceae	Bacteroides	Bacteroides sp. AM16-24	-	-
member	14581	-	-	-	-	-	HG2241606	-	-	-	-	-	Bacteria	Bacteroidetes	Bacteroidia	Bacteroidales	Bacteroidaceae	Bacteroides	unclassified	-	-
group	14582	11	172	1296	6.0	88.58	HG2241654;HG3648820;HG3920768;HG5145011;HG5353224;HG5397317;HG5419379;HG5429802;HG5537087;HG5552155;HG5575025	cellular processes and signaling	Posttranslational modification, protein turnover, chaperones	various	various	various	unclassified	unclassified	unclassified	unclassified	unclassified	unclassified	unclassified	unclassified	unclassified	0.1	-	0.1	-	0.0	-	0.0	-	7/11	5/11	(3)/11	(3)/11	(3)/11	0/0	0/0	0/0	0/0	0/0	0/0	0/0	0/0	0/0
member	14582	-	-	-	-	-	HG2241654	unclassified	unclassified	unclassified	unclassified	unclassified	unclassified	unclassified	unclassified	unclassified	unclassified	unclassified	unclassified	unclassified	unclassified
member	14582	-	-	-	-	-	HG3648820	cellular processes and signaling	Cell motility	4BXPE	PA domain	1408306.JHXX01000004_gene338	unclassified	unclassified	unclassified	unclassified	unclassified	unclassified	unclassified	unclassified	unclassified
member	14582	-	-	-	-	-	HG3648820	cellular processes and signaling	Posttranslational modification, protein turnover, chaperones	4BXPE	PA domain	1408306.JHXX01000004_gene338	-	-	-	-	-	-	-	-	-
member	14582	-	-	-	-	-	HG3920768	metabolism	Carbohydrate transport and metabolism	36FU3	Belongs to the glycosyl hydrolase 31 family	195103.CPF_1301	unclassified	unclassified	unclassified	unclassified	unclassified	unclassified	unclassified	unclassified	unclassified
member	14582	-	-	-	-	-	HG5145011	cellular processes and signaling	Posttranslational modification, protein turnover, chaperones	36DW5	Belongs to the peptidase S8 family	1449050.JNLE01000003_gene1381	unclassified	unclassified	unclassified	unclassified	unclassified	unclassified	unclassified	unclassified	unclassified
member	14582	-	-	-	-	-	HG5353224	cellular processes and signaling	Cell motility	4D5CV	Putative cell wall binding repeat	1321775.HMPREF1980_01009	unclassified	unclassified	unclassified	unclassified	unclassified	unclassified	unclassified	unclassified	unclassified
member	14582	-	-	-	-	-	HG5397317	cellular processes and signaling	Cell cycle control, cell division, chromosome partitioning	1WT7N	PA domain	996306.SSUR61_1033	unclassified	unclassified	unclassified	unclassified	unclassified	unclassified	unclassified	unclassified	unclassified
member	14582	-	-	-	-	-	HG5397317	cellular processes and signaling	Posttranslational modification, protein turnover, chaperones	1WT7N	PA domain	996306.SSUR61_1033	-	-	-	-	-	-	-	-	-
member	14582	-	-	-	-	-	HG5419379	cellular processes and signaling	Cell motility	4D5CV	Putative cell wall binding repeat	1321775.HMPREF1980_01009	unclassified	unclassified	unclassified	unclassified	unclassified	unclassified	unclassified	unclassified	unclassified
member	14582	-	-	-	-	-	HG5429802	metabolism	Carbohydrate transport and metabolism	36FU3	Belongs to the glycosyl hydrolase 31 family	195103.CPF_1301	unclassified	unclassified	unclassified	unclassified	unclassified	unclassified	unclassified	unclassified	unclassified
member	14582	-	-	-	-	-	HG5537087	cellular processes and signaling	Posttranslational modification, protein turnover, chaperones	36DW5	Belongs to the peptidase S8 family	1280692.AUJL01000024_gene3369	unclassified	unclassified	unclassified	unclassified	unclassified	unclassified	unclassified	unclassified	unclassified
member	14582	-	-	-	-	-	HG5552155	cellular processes and signaling	Posttranslational modification, protein turnover, chaperones	36DW5	Belongs to the peptidase S8 family	1280692.AUJL01000024_gene3369	unclassified	unclassified	unclassified	unclassified	unclassified	unclassified	unclassified	unclassified	unclassified
member	14582	-	-	-	-	-	HG5575025	metabolism	Carbohydrate transport and metabolism	36FU3	Belongs to the glycosyl hydrolase 31 family	195103.CPF_1301	unclassified	unclassified	unclassified	unclassified	unclassified	unclassified	unclassified	unclassified	unclassified
group	14583	3	172	540	31.85	65.56	HG2241975;HG4264170;HG5146476	metabolism	Nucleotide transport and metabolism	22XJ7	SusD family	411477.PARMER_04052	Bacteria	Bacteroidetes	Bacteroidia	Bacteroidales	Tannerellaceae	Parabacteroides	Parabacteroides merdae	unclassified	unclassified	0.1	-	0.1	-	0.0	-	0.0	-	3/3	3/3	3/3	3/3	3/3	3/3	3/3	3/3	3/3	3/3	3/3	3/3	0/0	0/0
member	14583	-	-	-	-	-	HG2241975	metabolism	Nucleotide transport and metabolism	22XJ7	SusD family	411477.PARMER_04052	Bacteria	Bacteroidetes	Bacteroidia	Bacteroidales	Tannerellaceae	Parabacteroides	Parabacteroides merdae	unclassified	unclassified
member	14583	-	-	-	-	-	HG4264170	metabolism	Nucleotide transport and metabolism	22XJ7	SusD family	411477.PARMER_04052	Bacteria	Bacteroidetes	Bacteroidia	Bacteroidales	Tannerellaceae	Parabacteroides	Parabacteroides merdae	unclassified	unclassified
member	14583	-	-	-	-	-	HG4264170	-	-	-	-	-	Bacteria	Bacteroidetes	Bacteroidia	Bacteroidales	Tannerellaceae	Parabacteroides	Parabacteroides sp. merdae-related_45_40	-	-
member	14583	-	-	-	-	-	HG4264170	-	-	-	-	-	Bacteria	Bacteroidetes	Bacteroidia	Bacteroidales	Tannerellaceae	Parabacteroides	unclassified	-	-
member	14583	-	-	-	-	-	HG5146476	metabolism	Nucleotide transport and metabolism	22XJ7	SusD family	411477.PARMER_04052	Bacteria	Bacteroidetes	Bacteroidia	Bacteroidales	Tannerellaceae	Parabacteroides	Parabacteroides merdae	unclassified	unclassified
group	14584	1	-	-	-	-	HG2242110	information storage and processing	Transcription	27K8X	ParB-like nuclease domain	397290.C810_00410	Bacteria	Firmicutes	Clostridia	Eubacteriales	Lachnospiraceae	various	various	unclassified	unclassified	0.1	-	0.1	-	0.0	-	0.0	-	1/1	1/1	1/1	1/1	1/1	1/1	1/1	1/1	1/1	1/1	1/1	1/1	0/0	0/0
member	14584	-	-	-	-	-	HG2242110	information storage and processing	Transcription	27K8X	ParB-like nuclease domain	397290.C810_00410	Bacteria	Firmicutes	Clostridia	Eubacteriales	Lachnospiraceae	Lachnoclostridium	Lachnoclostridium sp. 210928-DFI.6.3	unclassified	unclassified
member	14584	-	-	-	-	-	HG2242110	-	-	-	-	-	Bacteria	Firmicutes	Clostridia	Eubacteriales	Lachnospiraceae	Lachnospira	uncultured Lachnospira sp.	-	-
group	14585	7	172	591	16.41	85.28	HG2242128;HG2362287;HG3592408;HG4932231;HG5178497;HG5237248;HG5242894	information storage and processing	Replication, recombination and repair	3XYZX	COG COG1961 Site-specific recombinases, DNA invertase Pin homologs	1121115.AXVN01000009_gene1511	Bacteria	Firmicutes	Clostridia	Eubacteriales	Oscillospiraceae	Subdoligranulum	Subdoligranulum sp.	unclassified	unclassified	0.1	-	0.1	-	0.0	-	0.0	-	7/7	7/7	4/7	4/7	4/7	3/7	3/7	3/7	3/7	2/7	2/7	2/7	0/0	0/0
member	14585	-	-	-	-	-	HG2242128	information storage and processing	Replication, recombination and repair	3XYZX	COG COG1961 Site-specific recombinases, DNA invertase Pin homologs	1121115.AXVN01000009_gene1511	Viruses	unclassified	unclassified	unclassified	unclassified	unclassified	Bacteriophage sp.	unclassified	unclassified
member	14585	-	-	-	-	-	HG2362287	information storage and processing	Replication, recombination and repair	3XYZX	COG COG1961 Site-specific recombinases, DNA invertase Pin homologs	1121115.AXVN01000009_gene1511	Bacteria	Firmicutes	Clostridia	Eubacteriales	unclassified	unclassified	Clostridiales bacterium	unclassified	unclassified
member	14585	-	-	-	-	-	HG3592408	information storage and processing	Replication, recombination and repair	3XYZX	COG COG1961 Site-specific recombinases, DNA invertase Pin homologs	1121115.AXVN01000009_gene1511	Bacteria	Firmicutes	Clostridia	Eubacteriales	Oscillospiraceae	Subdoligranulum	Subdoligranulum sp.	unclassified	unclassified
member	14585	-	-	-	-	-	HG4932231	information storage and processing	Replication, recombination and repair	3WG7M	Resolvase, N-terminal domain protein	457412.RSAG_00291	Bacteria	Firmicutes	Clostridia	Eubacteriales	Oscillospiraceae	Subdoligranulum	Subdoligranulum sp.	unclassified	unclassified
member	14585	-	-	-	-	-	HG5178497	information storage and processing	Replication, recombination and repair	3WG7M	Resolvase, N-terminal domain protein	411471.SUBVAR_05763	unclassified	unclassified	unclassified	unclassified	unclassified	unclassified	unclassified	unclassified	unclassified
member	14585	-	-	-	-	-	HG5237248	information storage and processing	Replication, recombination and repair	3WG7M	Resolvase, N-terminal domain protein	411471.SUBVAR_05763	unclassified	unclassified	unclassified	unclassified	unclassified	unclassified	unclassified	unclassified	unclassified
member	14585	-	-	-	-	-	HG5242894	information storage and processing	Replication, recombination and repair	3XYZX	COG COG1961 Site-specific recombinases, DNA invertase Pin homologs	1121115.AXVN01000009_gene1511	unclassified	unclassified	unclassified	unclassified	unclassified	unclassified	unclassified	unclassified	unclassified
group	14586	1	-	-	-	-	HG2242132	cellular processes and signaling	Posttranslational modification, protein turnover, chaperones	4JS7G	PPIases accelerate the folding of proteins. It catalyzes the cis-trans isomerization of proline imidic peptide bonds in oligopeptides	3847.GLYMA06G00740.1	Eukaryota	Streptophyta	Magnoliopsida	Fabales	Fabaceae	Glycine	Glycine max	unclassified	unclassified	0.1	-	0.1	-	0.0	-	0.0	-	1/1	1/1	1/1	1/1	1/1	1/1	1/1	1/1	1/1	1/1	1/1	1/1	0/0	0/0
member	14586	-	-	-	-	-	HG2242132	cellular processes and signaling	Posttranslational modification, protein turnover, chaperones	4JS7G	PPIases accelerate the folding of proteins. It catalyzes the cis-trans isomerization of proline imidic peptide bonds in oligopeptides	3847.GLYMA06G00740.1	Eukaryota	Streptophyta	Magnoliopsida	Fabales	Fabaceae	Glycine	Glycine max	unclassified	unclassified
group	14587	1	-	-	-	-	HG2242163	metabolism	Coenzyme transport and metabolism	4AQPQ	ATP:corrinoid adenosyltransferase BtuR/CobO/CobP	1121098.HMPREF1534_03519	Bacteria	Bacteroidetes	Bacteroidia	Bacteroidales	various	various	various	unclassified	unclassified	0.1	-	0.1	-	0.0	-	0.0	-	1/1	1/1	1/1	1/1	1/1	1/1	1/1	1/1	1/1	1/1	1/1	1/1	0/0	0/0
member	14587	-	-	-	-	-	HG2242163	metabolism	Coenzyme transport and metabolism	4AQPQ	ATP:corrinoid adenosyltransferase BtuR/CobO/CobP	1121098.HMPREF1534_03519	Bacteria	Bacteroidetes	Bacteroidia	Bacteroidales	Bacteroidaceae	Bacteroides	Bacteroides sp. 1_1_14	unclassified	unclassified
member	14587	-	-	-	-	-	HG2242163	-	-	-	-	-	Bacteria	Bacteroidetes	Bacteroidia	Bacteroidales	Bacteroidaceae	Bacteroides	Bacteroides sp. 3_1_40A	-	-
member	14587	-	-	-	-	-	HG2242163	-	-	-	-	-	Bacteria	Bacteroidetes	Bacteroidia	Bacteroidales	Bacteroidaceae	Bacteroides	Bacteroides sp. 4_3_47FAA	-	-
member	14587	-	-	-	-	-	HG2242163	-	-	-	-	-	Bacteria	Bacteroidetes	Bacteroidia	Bacteroidales	Muribaculaceae	unclassified	Muribaculaceae bacterium Isolate-007 (NCI)	-	-
member	14587	-	-	-	-	-	HG2242163	-	-	-	-	-	Bacteria	Bacteroidetes	Bacteroidia	Bacteroidales	unclassified	unclassified	unclassified	-	-
group	14588	47	172	2096	10.94	98.45	HG2242447;HG3533114;HG3657625;HG3794375;HG3837624;HG4801897;HG4821979;HG4928501;HG5011239;HG5051529;HG5104775;HG5246500;HG5307368;HG5445700;HG5462284;HG5504576;HG5507937;HG5512729;HG5513495;HG5556503;HG5559297;HG5560061;HG5571437;HG5578191;HG5579693;HG5585233;HG5588812;HG5588836;HG5589030;HG5589093;HG5589165;HG5589445;HG5589487;HG5589557;HG5589592;HG5589668;HG5589698;HG5593368;HG5594828;HG5595466;HG5595516;HG5596256;HG5597419;HG5597427;HG5597488;HG5597494;HG5597564	cellular processes and signaling	Cell wall/membrane/envelope biogenesis	various	various	various	Bacteria	Firmicutes	Clostridia	Eubacteriales	Oscillospiraceae	Subdoligranulum	Subdoligranulum sp. APC924/74	unclassified	unclassified	0.1	-	0.1	-	0.0	-	0.0	-	24/47	23/47	(12)/47	(12)/47	(12)/47	3/47	3/47	3/47	3/47	3/47	3/47	3/47	0/0	0/0
member	14588	-	-	-	-	-	HG2242447	poorly characterized	Function unknown	COG5263	dextransucrase activity	411469.EUBHAL_00319	unclassified	unclassified	unclassified	unclassified	unclassified	unclassified	unclassified	unclassified	unclassified
member	14588	-	-	-	-	-	HG3533114	poorly characterized	Function unknown	COG5263	dextransucrase activity	411469.EUBHAL_00319	unclassified	unclassified	unclassified	unclassified	unclassified	unclassified	unclassified	unclassified	unclassified
member	14588	-	-	-	-	-	HG3657625	unclassified	unclassified	unclassified	unclassified	unclassified	unclassified	unclassified	unclassified	unclassified	unclassified	unclassified	unclassified	unclassified	unclassified
member	14588	-	-	-	-	-	HG3794375	unclassified	unclassified	unclassified	unclassified	unclassified	unclassified	unclassified	unclassified	unclassified	unclassified	unclassified	unclassified	unclassified	unclassified
member	14588	-	-	-	-	-	HG3837624	unclassified	unclassified	unclassified	unclassified	unclassified	unclassified	unclassified	unclassified	unclassified	unclassified	unclassified	unclassified	unclassified	unclassified
member	14588	-	-	-	-	-	HG4801897	cellular processes and signaling	Cell wall/membrane/envelope biogenesis	4BXJD	cellulose binding	1280664.AUIX01000041_gene3479	unclassified	unclassified	unclassified	unclassified	unclassified	unclassified	unclassified	unclassified	unclassified
member	14588	-	-	-	-	-	HG4801897	cellular processes and signaling	Signal transduction mechanisms	4BXJD	cellulose binding	1280664.AUIX01000041_gene3479	-	-	-	-	-	-	-	-	-
member	14588	-	-	-	-	-	HG4801897	metabolism	Inorganic ion transport and metabolism	4BXJD	cellulose binding	1280664.AUIX01000041_gene3479	-	-	-	-	-	-	-	-	-
member	14588	-	-	-	-	-	HG4821979	cellular processes and signaling	Cell wall/membrane/envelope biogenesis	4D08Z	Glycosyl hydrolases family 25	401473.BDP_2061	Bacteria	Firmicutes	Clostridia	Eubacteriales	Oscillospiraceae	Subdoligranulum	Subdoligranulum sp. APC924/74	unclassified	unclassified
member	14588	-	-	-	-	-	HG4928501	metabolism	Inorganic ion transport and metabolism	3WJBD	protein involved in cytokinesis, contains TGc (transglutaminase protease-like) domain	663278.Ethha_0861	unclassified	unclassified	unclassified	unclassified	unclassified	unclassified	unclassified	unclassified	unclassified
member	14588	-	-	-	-	-	HG5011239	poorly characterized	Function unknown	COG5263	dextransucrase activity	411469.EUBHAL_00319	unclassified	unclassified	unclassified	unclassified	unclassified	unclassified	unclassified	unclassified	unclassified
member	14588	-	-	-	-	-	HG5051529	metabolism	Carbohydrate transport and metabolism	248QE	S-layer domain protein	1235835.C814_01243	Bacteria	Firmicutes	Clostridia	Eubacteriales	Oscillospiraceae	Subdoligranulum	Subdoligranulum sp. APC924/74	unclassified	unclassified
member	14588	-	-	-	-	-	HG5104775	cellular processes and signaling	Cell wall/membrane/envelope biogenesis	4BXJD	cellulose binding	1506994.JNLQ01000002_gene2329	unclassified	unclassified	unclassified	unclassified	unclassified	unclassified	unclassified	unclassified	unclassified
member	14588	-	-	-	-	-	HG5104775	cellular processes and signaling	Signal transduction mechanisms	4BXJD	cellulose binding	1506994.JNLQ01000002_gene2329	-	-	-	-	-	-	-	-	-
member	14588	-	-	-	-	-	HG5104775	metabolism	Inorganic ion transport and metabolism	4BXJD	cellulose binding	1506994.JNLQ01000002_gene2329	-	-	-	-	-	-	-	-	-
member	14588	-	-	-	-	-	HG5246500	cellular processes and signaling	Cell wall/membrane/envelope biogenesis	4CZYV	Cell wall-binding repeat protein	401473.BDP_2045	unclassified	unclassified	unclassified	unclassified	unclassified	unclassified	unclassified	unclassified	unclassified
member	14588	-	-	-	-	-	HG5307368	cellular processes and signaling	Cell motility	2JBJC	lipolytic protein G-D-S-L family	545694.TREPR_1343	unclassified	unclassified	unclassified	unclassified	unclassified	unclassified	unclassified	unclassified	unclassified
member	14588	-	-	-	-	-	HG5445700	metabolism	Inorganic ion transport and metabolism	3WJBD	protein involved in cytokinesis, contains TGc (transglutaminase protease-like) domain	663278.Ethha_0861	unclassified	unclassified	unclassified	unclassified	unclassified	unclassified	unclassified	unclassified	unclassified
member	14588	-	-	-	-	-	HG5462284	poorly characterized	Function unknown	COG5263	dextransucrase activity	411469.EUBHAL_00319	unclassified	unclassified	unclassified	unclassified	unclassified	unclassified	unclassified	unclassified	unclassified
member	14588	-	-	-	-	-	HG5504576	cellular processes and signaling	Cell wall/membrane/envelope biogenesis	4BXJD	cellulose binding	1506994.JNLQ01000002_gene2329	unclassified	unclassified	unclassified	unclassified	unclassified	unclassified	unclassified	unclassified	unclassified
member	14588	-	-	-	-	-	HG5504576	cellular processes and signaling	Signal transduction mechanisms	4BXJD	cellulose binding	1506994.JNLQ01000002_gene2329	-	-	-	-	-	-	-	-	-
member	14588	-	-	-	-	-	HG5504576	metabolism	Inorganic ion transport and metabolism	4BXJD	cellulose binding	1506994.JNLQ01000002_gene2329	-	-	-	-	-	-	-	-	-
member	14588	-	-	-	-	-	HG5507937	cellular processes and signaling	Cell wall/membrane/envelope biogenesis	4D08Z	Glycosyl hydrolases family 25	401473.BDP_2061	Bacteria	Firmicutes	Clostridia	Eubacteriales	Oscillospiraceae	Subdoligranulum	Subdoligranulum sp. APC924/74	unclassified	unclassified
member	14588	-	-	-	-	-	HG5512729	poorly characterized	Function unknown	COG5263	dextransucrase activity	411469.EUBHAL_00319	unclassified	unclassified	unclassified	unclassified	unclassified	unclassified	unclassified	unclassified	unclassified
member	14588	-	-	-	-	-	HG5513495	cellular processes and signaling	Cell wall/membrane/envelope biogenesis	22JAS	C-terminus of bacterial fibrinogen-binding adhesin	908338.HMPREF9286_0265	unclassified	unclassified	unclassified	unclassified	unclassified	unclassified	unclassified	unclassified	unclassified
member	14588	-	-	-	-	-	HG5556503	metabolism	Carbohydrate transport and metabolism	248QE	S-layer domain protein	1235835.C814_01243	unclassified	unclassified	unclassified	unclassified	unclassified	unclassified	unclassified	unclassified	unclassified
member	14588	-	-	-	-	-	HG5559297	cellular processes and signaling	Cell wall/membrane/envelope biogenesis	4D08Z	Glycosyl hydrolases family 25	401473.BDP_2061	unclassified	unclassified	unclassified	unclassified	unclassified	unclassified	unclassified	unclassified	unclassified
member	14588	-	-	-	-	-	HG5560061	metabolism	Inorganic ion transport and metabolism	3WJBD	protein involved in cytokinesis, contains TGc (transglutaminase protease-like) domain	663278.Ethha_0861	unclassified	unclassified	unclassified	unclassified	unclassified	unclassified	unclassified	unclassified	unclassified
member	14588	-	-	-	-	-	HG5571437	cellular processes and signaling	Cell wall/membrane/envelope biogenesis	4BXJD	cellulose binding	1280664.AUIX01000041_gene3479	unclassified	unclassified	unclassified	unclassified	unclassified	unclassified	unclassified	unclassified	unclassified
member	14588	-	-	-	-	-	HG5571437	cellular processes and signaling	Signal transduction mechanisms	4BXJD	cellulose binding	1280664.AUIX01000041_gene3479	-	-	-	-	-	-	-	-	-
member	14588	-	-	-	-	-	HG5571437	metabolism	Inorganic ion transport and metabolism	4BXJD	cellulose binding	1280664.AUIX01000041_gene3479	-	-	-	-	-	-	-	-	-
member	14588	-	-	-	-	-	HG5578191	poorly characterized	Function unknown	COG5263	dextransucrase activity	411469.EUBHAL_00319	unclassified	unclassified	unclassified	unclassified	unclassified	unclassified	unclassified	unclassified	unclassified
member	14588	-	-	-	-	-	HG5579693	poorly characterized	Function unknown	COG5263	dextransucrase activity	411469.EUBHAL_00319	unclassified	unclassified	unclassified	unclassified	unclassified	unclassified	unclassified	unclassified	unclassified
member	14588	-	-	-	-	-	HG5585233	cellular processes and signaling	Cell wall/membrane/envelope biogenesis	4BXJD	cellulose binding	1280664.AUIX01000041_gene3479	unclassified	unclassified	unclassified	unclassified	unclassified	unclassified	unclassified	unclassified	unclassified
member	14588	-	-	-	-	-	HG5585233	cellular processes and signaling	Signal transduction mechanisms	4BXJD	cellulose binding	1280664.AUIX01000041_gene3479	-	-	-	-	-	-	-	-	-
member	14588	-	-	-	-	-	HG5585233	metabolism	Inorganic ion transport and metabolism	4BXJD	cellulose binding	1280664.AUIX01000041_gene3479	-	-	-	-	-	-	-	-	-
member	14588	-	-	-	-	-	HG5588812	poorly characterized	Function unknown	COG5263	dextransucrase activity	411469.EUBHAL_00319	unclassified	unclassified	unclassified	unclassified	unclassified	unclassified	unclassified	unclassified	unclassified
member	14588	-	-	-	-	-	HG5588836	cellular processes and signaling	Cell wall/membrane/envelope biogenesis	4D08Z	Glycosyl hydrolases family 25	401473.BDP_2061	unclassified	unclassified	unclassified	unclassified	unclassified	unclassified	unclassified	unclassified	unclassified
member	14588	-	-	-	-	-	HG5589030	cellular processes and signaling	Cell wall/membrane/envelope biogenesis	4BXJD	cellulose binding	1280664.AUIX01000041_gene3479	unclassified	unclassified	unclassified	unclassified	unclassified	unclassified	unclassified	unclassified	unclassified
member	14588	-	-	-	-	-	HG5589030	cellular processes and signaling	Signal transduction mechanisms	4BXJD	cellulose binding	1280664.AUIX01000041_gene3479	-	-	-	-	-	-	-	-	-
member	14588	-	-	-	-	-	HG5589030	metabolism	Inorganic ion transport and metabolism	4BXJD	cellulose binding	1280664.AUIX01000041_gene3479	-	-	-	-	-	-	-	-	-
member	14588	-	-	-	-	-	HG5589093	metabolism	Carbohydrate transport and metabolism	248QE	S-layer domain protein	1235835.C814_01243	unclassified	unclassified	unclassified	unclassified	unclassified	unclassified	unclassified	unclassified	unclassified
member	14588	-	-	-	-	-	HG5589165	cellular processes and signaling	Cell wall/membrane/envelope biogenesis	22JAS	C-terminus of bacterial fibrinogen-binding adhesin	1095770.CAHE01000070_gene943	unclassified	unclassified	unclassified	unclassified	unclassified	unclassified	unclassified	unclassified	unclassified
member	14588	-	-	-	-	-	HG5589445	metabolism	Carbohydrate transport and metabolism	248QE	S-layer domain protein	1235835.C814_01243	unclassified	unclassified	unclassified	unclassified	unclassified	unclassified	unclassified	unclassified	unclassified
member	14588	-	-	-	-	-	HG5589487	metabolism	Carbohydrate transport and metabolism	248QE	S-layer domain protein	1235835.C814_01243	unclassified	unclassified	unclassified	unclassified	unclassified	unclassified	unclassified	unclassified	unclassified
member	14588	-	-	-	-	-	HG5589557	metabolism	Carbohydrate transport and metabolism	248QE	S-layer domain protein	1235835.C814_01243	unclassified	unclassified	unclassified	unclassified	unclassified	unclassified	unclassified	unclassified	unclassified
member	14588	-	-	-	-	-	HG5589592	metabolism	Carbohydrate transport and metabolism	248QE	S-layer domain protein	1235835.C814_01243	unclassified	unclassified	unclassified	unclassified	unclassified	unclassified	unclassified	unclassified	unclassified
member	14588	-	-	-	-	-	HG5589668	metabolism	Inorganic ion transport and metabolism	3WJBD	protein involved in cytokinesis, contains TGc (transglutaminase protease-like) domain	663278.Ethha_0861	unclassified	unclassified	unclassified	unclassified	unclassified	unclassified	unclassified	unclassified	unclassified
member	14588	-	-	-	-	-	HG5589698	poorly characterized	Function unknown	COG5263	dextransucrase activity	411469.EUBHAL_00319	unclassified	unclassified	unclassified	unclassified	unclassified	unclassified	unclassified	unclassified	unclassified
member	14588	-	-	-	-	-	HG5593368	cellular processes and signaling	Cell wall/membrane/envelope biogenesis	4D08Z	Glycosyl hydrolases family 25	401473.BDP_2061	unclassified	unclassified	unclassified	unclassified	unclassified	unclassified	unclassified	unclassified	unclassified
member	14588	-	-	-	-	-	HG5594828	cellular processes and signaling	Cell wall/membrane/envelope biogenesis	4BXJD	cellulose binding	1280664.AUIX01000041_gene3479	unclassified	unclassified	unclassified	unclassified	unclassified	unclassified	unclassified	unclassified	unclassified
member	14588	-	-	-	-	-	HG5594828	cellular processes and signaling	Signal transduction mechanisms	4BXJD	cellulose binding	1280664.AUIX01000041_gene3479	-	-	-	-	-	-	-	-	-
member	14588	-	-	-	-	-	HG5594828	metabolism	Inorganic ion transport and metabolism	4BXJD	cellulose binding	1280664.AUIX01000041_gene3479	-	-	-	-	-	-	-	-	-
member	14588	-	-	-	-	-	HG5595466	cellular processes and signaling	Cell wall/membrane/envelope biogenesis	4D08Z	Glycosyl hydrolases family 25	401473.BDP_2061	unclassified	unclassified	unclassified	unclassified	unclassified	unclassified	unclassified	unclassified	unclassified
member	14588	-	-	-	-	-	HG5595516	cellular processes and signaling	Cell wall/membrane/envelope biogenesis	4D08Z	Glycosyl hydrolases family 25	401473.BDP_2061	unclassified	unclassified	unclassified	unclassified	unclassified	unclassified	unclassified	unclassified	unclassified
member	14588	-	-	-	-	-	HG5596256	cellular processes and signaling	Cell wall/membrane/envelope biogenesis	22JAS	C-terminus of bacterial fibrinogen-binding adhesin	1095770.CAHE01000070_gene943	unclassified	unclassified	unclassified	unclassified	unclassified	unclassified	unclassified	unclassified	unclassified
member	14588	-	-	-	-	-	HG5597419	cellular processes and signaling	Cell wall/membrane/envelope biogenesis	4D08Z	Glycosyl hydrolases family 25	401473.BDP_2061	unclassified	unclassified	unclassified	unclassified	unclassified	unclassified	unclassified	unclassified	unclassified
member	14588	-	-	-	-	-	HG5597427	cellular processes and signaling	Cell wall/membrane/envelope biogenesis	4D08Z	Glycosyl hydrolases family 25	401473.BDP_2061	unclassified	unclassified	unclassified	unclassified	unclassified	unclassified	unclassified	unclassified	unclassified
member	14588	-	-	-	-	-	HG5597488	cellular processes and signaling	Cell wall/membrane/envelope biogenesis	4D08Z	Glycosyl hydrolases family 25	401473.BDP_2061	unclassified	unclassified	unclassified	unclassified	unclassified	unclassified	unclassified	unclassified	unclassified
member	14588	-	-	-	-	-	HG5597494	cellular processes and signaling	Cell wall/membrane/envelope biogenesis	4D08Z	Glycosyl hydrolases family 25	401473.BDP_2061	unclassified	unclassified	unclassified	unclassified	unclassified	unclassified	unclassified	unclassified	unclassified
member	14588	-	-	-	-	-	HG5597564	cellular processes and signaling	Cell wall/membrane/envelope biogenesis	4D08Z	Glycosyl hydrolases family 25	401473.BDP_2061	unclassified	unclassified	unclassified	unclassified	unclassified	unclassified	unclassified	unclassified	unclassified
group	14589	15	172	545	10.28	99.82	HG2242488;HG2404030;HG3997776;HG4683447;HG4770948;HG5104802;HG5104808;HG5104822;HG5140699;HG5141147;HG5141232;HG5141440;HG5141478;HG5141987;HG5157291	cellular processes and signaling	Posttranslational modification, protein turnover, chaperones	4ANH7	Pectic acid lyase	435590.BVU_1813	Bacteria	Bacteroidetes	Bacteroidia	Bacteroidales	Bacteroidaceae	Phocaeicola	Phocaeicola vulgatus	unsaturated rhamnogalacturonyl hydrolase (EC 3.2.1.172); d-4,5-unsaturated beta-glucuronyl hydrolase (EC 3.2.1.-); d-4,5-unsaturated alpha-galacturonidase (EC 3.2.1.-)	GH105	0.1	-	0.1	-	0.0	-	0.0	-	15/15	15/15	15/15	15/15	8/15	15/15	15/15	15/15	15/15	15/15	14/15	8/15	13/15	13/15
member	14589	-	-	-	-	-	HG2242488	cellular processes and signaling	Posttranslational modification, protein turnover, chaperones	4ANH7	Pectic acid lyase	435590.BVU_1813	Bacteria	Bacteroidetes	Bacteroidia	Bacteroidales	Bacteroidaceae	Phocaeicola	Phocaeicola vulgatus	pectate lyase (EC 4.2.2.2)	PL10
member	14589	-	-	-	-	-	HG2404030	cellular processes and signaling	Posttranslational modification, protein turnover, chaperones	4ANH7	Pectic acid lyase	435590.BVU_1813	Bacteria	Bacteroidetes	Bacteroidia	Bacteroidales	Bacteroidaceae	Phocaeicola	Phocaeicola vulgatus	unsaturated rhamnogalacturonyl hydrolase (EC 3.2.1.172); d-4,5-unsaturated beta-glucuronyl hydrolase (EC 3.2.1.-); d-4,5-unsaturated alpha-galacturonidase (EC 3.2.1.-)	GH105
member	14589	-	-	-	-	-	HG3997776	cellular processes and signaling	Posttranslational modification, protein turnover, chaperones	4ANH7	Pectic acid lyase	357276.EL88_19145	Bacteria	Bacteroidetes	Bacteroidia	Bacteroidales	Bacteroidaceae	Bacteroides	Bacteroides sp. 3_1_33FAA	pectate lyase (EC 4.2.2.2)	PL10
member	14589	-	-	-	-	-	HG3997776	-	-	-	-	-	Bacteria	Bacteroidetes	Bacteroidia	Bacteroidales	Bacteroidaceae	Bacteroides	Bacteroides sp. 9_1_42FAA	-	-
member	14589	-	-	-	-	-	HG3997776	-	-	-	-	-	Bacteria	Bacteroidetes	Bacteroidia	Bacteroidales	Bacteroidaceae	Bacteroides	Bacteroides sp. AF15-23LB	-	-
member	14589	-	-	-	-	-	HG3997776	-	-	-	-	-	Bacteria	Bacteroidetes	Bacteroidia	Bacteroidales	Bacteroidaceae	Bacteroides	Bacteroides sp. AF16-29	-	-
member	14589	-	-	-	-	-	HG3997776	-	-	-	-	-	Bacteria	Bacteroidetes	Bacteroidia	Bacteroidales	Bacteroidaceae	Bacteroides	Bacteroides sp. AF39-10AT	-	-
member	14589	-	-	-	-	-	HG3997776	-	-	-	-	-	Bacteria	Bacteroidetes	Bacteroidia	Bacteroidales	Bacteroidaceae	Bacteroides	Bacteroides sp. AM18-9	-	-
member	14589	-	-	-	-	-	HG3997776	-	-	-	-	-	Bacteria	Bacteroidetes	Bacteroidia	Bacteroidales	Bacteroidaceae	Bacteroides	Bacteroides sp. AM23-18	-	-
member	14589	-	-	-	-	-	HG3997776	-	-	-	-	-	Bacteria	Bacteroidetes	Bacteroidia	Bacteroidales	Bacteroidaceae	Bacteroides	Bacteroides sp. AM28-6	-	-
member	14589	-	-	-	-	-	HG3997776	-	-	-	-	-	Bacteria	Bacteroidetes	Bacteroidia	Bacteroidales	Bacteroidaceae	Phocaeicola	Phocaeicola dorei	-	-
member	14589	-	-	-	-	-	HG4683447	cellular processes and signaling	Posttranslational modification, protein turnover, chaperones	4ANH7	Pectic acid lyase	435590.BVU_1813	Bacteria	Bacteroidetes	Bacteroidia	Bacteroidales	Bacteroidaceae	Bacteroides	Bacteroides sp. 4_3_47FAA	unsaturated rhamnogalacturonyl hydrolase (EC 3.2.1.172); d-4,5-unsaturated beta-glucuronyl hydrolase (EC 3.2.1.-); d-4,5-unsaturated alpha-galacturonidase (EC 3.2.1.-)	GH105
member	14589	-	-	-	-	-	HG4683447	-	-	-	-	-	Bacteria	Bacteroidetes	Bacteroidia	Bacteroidales	Bacteroidaceae	Bacteroides	Bacteroides sp. AF32-15BH	-	-
member	14589	-	-	-	-	-	HG4683447	-	-	-	-	-	Bacteria	Bacteroidetes	Bacteroidia	Bacteroidales	Bacteroidaceae	Bacteroides	Bacteroides sp. AM26-11	-	-
member	14589	-	-	-	-	-	HG4683447	-	-	-	-	-	Bacteria	Bacteroidetes	Bacteroidia	Bacteroidales	Bacteroidaceae	Bacteroides	Bacteroides sp. AM27-13	-	-
member	14589	-	-	-	-	-	HG4683447	-	-	-	-	-	Bacteria	Bacteroidetes	Bacteroidia	Bacteroidales	Bacteroidaceae	Bacteroides	Bacteroides vulgatus CAG:6	-	-
member	14589	-	-	-	-	-	HG4683447	-	-	-	-	-	Bacteria	Bacteroidetes	Bacteroidia	Bacteroidales	Bacteroidaceae	Phocaeicola	Phocaeicola vulgatus	-	-
member	14589	-	-	-	-	-	HG4683447	-	-	-	-	-	Bacteria	Bacteroidetes	Bacteroidia	Bacteroidales	Bacteroidaceae	Phocaeicola	unclassified	-	-
member	14589	-	-	-	-	-	HG4770948	cellular processes and signaling	Posttranslational modification, protein turnover, chaperones	4ANH7	Pectic acid lyase	357276.EL88_19145	Bacteria	Bacteroidetes	Bacteroidia	Bacteroidales	Bacteroidaceae	Bacteroides	Bacteroides sp. 3_1_33FAA	unsaturated rhamnogalacturonyl hydrolase (EC 3.2.1.172); d-4,5-unsaturated beta-glucuronyl hydrolase (EC 3.2.1.-); d-4,5-unsaturated alpha-galacturonidase (EC 3.2.1.-)	GH105
member	14589	-	-	-	-	-	HG4770948	-	-	-	-	-	Bacteria	Bacteroidetes	Bacteroidia	Bacteroidales	Bacteroidaceae	Bacteroides	Bacteroides sp. 9_1_42FAA	-	-
member	14589	-	-	-	-	-	HG4770948	-	-	-	-	-	Bacteria	Bacteroidetes	Bacteroidia	Bacteroidales	Bacteroidaceae	Bacteroides	Bacteroides sp. AF15-23LB	-	-
member	14589	-	-	-	-	-	HG4770948	-	-	-	-	-	Bacteria	Bacteroidetes	Bacteroidia	Bacteroidales	Bacteroidaceae	Bacteroides	Bacteroides sp. AF16-29	-	-
member	14589	-	-	-	-	-	HG4770948	-	-	-	-	-	Bacteria	Bacteroidetes	Bacteroidia	Bacteroidales	Bacteroidaceae	Bacteroides	Bacteroides sp. AF39-10AT	-	-
member	14589	-	-	-	-	-	HG4770948	-	-	-	-	-	Bacteria	Bacteroidetes	Bacteroidia	Bacteroidales	Bacteroidaceae	Bacteroides	Bacteroides sp. AM18-9	-	-
member	14589	-	-	-	-	-	HG4770948	-	-	-	-	-	Bacteria	Bacteroidetes	Bacteroidia	Bacteroidales	Bacteroidaceae	Bacteroides	Bacteroides sp. AM23-18	-	-
member	14589	-	-	-	-	-	HG4770948	-	-	-	-	-	Bacteria	Bacteroidetes	Bacteroidia	Bacteroidales	Bacteroidaceae	Bacteroides	Bacteroides sp. AM28-6	-	-
member	14589	-	-	-	-	-	HG4770948	-	-	-	-	-	Bacteria	Bacteroidetes	Bacteroidia	Bacteroidales	Bacteroidaceae	Phocaeicola	Phocaeicola dorei	-	-
member	14589	-	-	-	-	-	HG5104802	cellular processes and signaling	Posttranslational modification, protein turnover, chaperones	4ANH7	Pectic acid lyase	1235788.C802_03431	Bacteria	Bacteroidetes	Bacteroidia	Bacteroidales	Bacteroidaceae	Phocaeicola	Phocaeicola vulgatus	unsaturated rhamnogalacturonyl hydrolase (EC 3.2.1.172); d-4,5-unsaturated beta-glucuronyl hydrolase (EC 3.2.1.-); d-4,5-unsaturated alpha-galacturonidase (EC 3.2.1.-)	GH105
member	14589	-	-	-	-	-	HG5104808	cellular processes and signaling	Posttranslational modification, protein turnover, chaperones	4ANH7	Pectic acid lyase	1235788.C802_03431	Bacteria	Bacteroidetes	Bacteroidia	Bacteroidales	Bacteroidaceae	Phocaeicola	Phocaeicola vulgatus	unsaturated rhamnogalacturonyl hydrolase (EC 3.2.1.172); d-4,5-unsaturated beta-glucuronyl hydrolase (EC 3.2.1.-); d-4,5-unsaturated alpha-galacturonidase (EC 3.2.1.-)	GH105
member	14589	-	-	-	-	-	HG5104822	cellular processes and signaling	Posttranslational modification, protein turnover, chaperones	4ANH7	Pectic acid lyase	435590.BVU_1813	Bacteria	Bacteroidetes	Bacteroidia	Bacteroidales	Bacteroidaceae	Bacteroides	Bacteroides sp. 4_3_47FAA	unsaturated rhamnogalacturonyl hydrolase (EC 3.2.1.172); d-4,5-unsaturated beta-glucuronyl hydrolase (EC 3.2.1.-); d-4,5-unsaturated alpha-galacturonidase (EC 3.2.1.-)	GH105
member	14589	-	-	-	-	-	HG5104822	-	-	-	-	-	Bacteria	Bacteroidetes	Bacteroidia	Bacteroidales	Bacteroidaceae	Bacteroides	Bacteroides sp. AF32-15BH	-	-
member	14589	-	-	-	-	-	HG5104822	-	-	-	-	-	Bacteria	Bacteroidetes	Bacteroidia	Bacteroidales	Bacteroidaceae	Bacteroides	Bacteroides sp. AM26-11	-	-
member	14589	-	-	-	-	-	HG5104822	-	-	-	-	-	Bacteria	Bacteroidetes	Bacteroidia	Bacteroidales	Bacteroidaceae	Bacteroides	Bacteroides sp. AM27-13	-	-
member	14589	-	-	-	-	-	HG5104822	-	-	-	-	-	Bacteria	Bacteroidetes	Bacteroidia	Bacteroidales	Bacteroidaceae	Bacteroides	Bacteroides vulgatus CAG:6	-	-
member	14589	-	-	-	-	-	HG5104822	-	-	-	-	-	Bacteria	Bacteroidetes	Bacteroidia	Bacteroidales	Bacteroidaceae	Phocaeicola	Phocaeicola vulgatus	-	-
member	14589	-	-	-	-	-	HG5104822	-	-	-	-	-	Bacteria	Bacteroidetes	Bacteroidia	Bacteroidales	Bacteroidaceae	Phocaeicola	unclassified	-	-
member	14589	-	-	-	-	-	HG5140699	cellular processes and signaling	Posttranslational modification, protein turnover, chaperones	4ANH7	Pectic acid lyase	435590.BVU_1813	Bacteria	Bacteroidetes	Bacteroidia	Bacteroidales	Bacteroidaceae	Bacteroides	Bacteroides sp. 4_3_47FAA	unsaturated rhamnogalacturonyl hydrolase (EC 3.2.1.172); d-4,5-unsaturated beta-glucuronyl hydrolase (EC 3.2.1.-); d-4,5-unsaturated alpha-galacturonidase (EC 3.2.1.-)	GH105
member	14589	-	-	-	-	-	HG5140699	-	-	-	-	-	Bacteria	Bacteroidetes	Bacteroidia	Bacteroidales	Bacteroidaceae	Bacteroides	Bacteroides sp. AF32-15BH	-	-
member	14589	-	-	-	-	-	HG5140699	-	-	-	-	-	Bacteria	Bacteroidetes	Bacteroidia	Bacteroidales	Bacteroidaceae	Bacteroides	Bacteroides sp. AM26-11	-	-
member	14589	-	-	-	-	-	HG5140699	-	-	-	-	-	Bacteria	Bacteroidetes	Bacteroidia	Bacteroidales	Bacteroidaceae	Bacteroides	Bacteroides sp. AM27-13	-	-
member	14589	-	-	-	-	-	HG5140699	-	-	-	-	-	Bacteria	Bacteroidetes	Bacteroidia	Bacteroidales	Bacteroidaceae	Bacteroides	Bacteroides vulgatus CAG:6	-	-
member	14589	-	-	-	-	-	HG5140699	-	-	-	-	-	Bacteria	Bacteroidetes	Bacteroidia	Bacteroidales	Bacteroidaceae	Phocaeicola	unclassified	-	-
member	14589	-	-	-	-	-	HG5141147	cellular processes and signaling	Posttranslational modification, protein turnover, chaperones	4ANH7	Pectic acid lyase	435590.BVU_1813	Bacteria	Bacteroidetes	Bacteroidia	Bacteroidales	Bacteroidaceae	Bacteroides	Bacteroides sp. 3_1_40A	unsaturated rhamnogalacturonyl hydrolase (EC 3.2.1.172); d-4,5-unsaturated beta-glucuronyl hydrolase (EC 3.2.1.-); d-4,5-unsaturated alpha-galacturonidase (EC 3.2.1.-)	GH105
member	14589	-	-	-	-	-	HG5141232	cellular processes and signaling	Posttranslational modification, protein turnover, chaperones	4ANH7	Pectic acid lyase	357276.EL88_19145	Bacteria	Bacteroidetes	Bacteroidia	Bacteroidales	Bacteroidaceae	Bacteroides	Bacteroides sp. 3_1_33FAA	unsaturated rhamnogalacturonyl hydrolase (EC 3.2.1.172); d-4,5-unsaturated beta-glucuronyl hydrolase (EC 3.2.1.-); d-4,5-unsaturated alpha-galacturonidase (EC 3.2.1.-)	GH105
member	14589	-	-	-	-	-	HG5141232	-	-	-	-	-	Bacteria	Bacteroidetes	Bacteroidia	Bacteroidales	Bacteroidaceae	Bacteroides	Bacteroides sp. 9_1_42FAA	-	-
member	14589	-	-	-	-	-	HG5141232	-	-	-	-	-	Bacteria	Bacteroidetes	Bacteroidia	Bacteroidales	Bacteroidaceae	Bacteroides	Bacteroides sp. AF15-23LB	-	-
member	14589	-	-	-	-	-	HG5141232	-	-	-	-	-	Bacteria	Bacteroidetes	Bacteroidia	Bacteroidales	Bacteroidaceae	Bacteroides	Bacteroides sp. AF16-29	-	-
member	14589	-	-	-	-	-	HG5141232	-	-	-	-	-	Bacteria	Bacteroidetes	Bacteroidia	Bacteroidales	Bacteroidaceae	Bacteroides	Bacteroides sp. AF39-10AT	-	-
member	14589	-	-	-	-	-	HG5141232	-	-	-	-	-	Bacteria	Bacteroidetes	Bacteroidia	Bacteroidales	Bacteroidaceae	Bacteroides	Bacteroides sp. AM18-9	-	-
member	14589	-	-	-	-	-	HG5141232	-	-	-	-	-	Bacteria	Bacteroidetes	Bacteroidia	Bacteroidales	Bacteroidaceae	Bacteroides	Bacteroides sp. AM23-18	-	-
member	14589	-	-	-	-	-	HG5141232	-	-	-	-	-	Bacteria	Bacteroidetes	Bacteroidia	Bacteroidales	Bacteroidaceae	Bacteroides	Bacteroides sp. AM28-6	-	-
member	14589	-	-	-	-	-	HG5141232	-	-	-	-	-	Bacteria	Bacteroidetes	Bacteroidia	Bacteroidales	Bacteroidaceae	Phocaeicola	Phocaeicola dorei	-	-
member	14589	-	-	-	-	-	HG5141440	cellular processes and signaling	Posttranslational modification, protein turnover, chaperones	4ANH7	Pectic acid lyase	357276.EL88_19145	Bacteria	Bacteroidetes	Bacteroidia	Bacteroidales	Bacteroidaceae	Phocaeicola	Phocaeicola dorei	unsaturated rhamnogalacturonyl hydrolase (EC 3.2.1.172); d-4,5-unsaturated beta-glucuronyl hydrolase (EC 3.2.1.-); d-4,5-unsaturated alpha-galacturonidase (EC 3.2.1.-)	GH105
member	14589	-	-	-	-	-	HG5141478	cellular processes and signaling	Posttranslational modification, protein turnover, chaperones	4ANH7	Pectic acid lyase	435590.BVU_1813	Bacteria	Bacteroidetes	Bacteroidia	Bacteroidales	Bacteroidaceae	Phocaeicola	Phocaeicola vulgatus	unsaturated rhamnogalacturonyl hydrolase (EC 3.2.1.172); d-4,5-unsaturated beta-glucuronyl hydrolase (EC 3.2.1.-); d-4,5-unsaturated alpha-galacturonidase (EC 3.2.1.-)	GH105
member	14589	-	-	-	-	-	HG5141987	cellular processes and signaling	Posttranslational modification, protein turnover, chaperones	4ANH7	Pectic acid lyase	357276.EL88_19145	Bacteria	Bacteroidetes	Bacteroidia	Bacteroidales	Bacteroidaceae	Phocaeicola	Phocaeicola dorei	unsaturated rhamnogalacturonyl hydrolase (EC 3.2.1.172); d-4,5-unsaturated beta-glucuronyl hydrolase (EC 3.2.1.-); d-4,5-unsaturated alpha-galacturonidase (EC 3.2.1.-)	GH105
member	14589	-	-	-	-	-	HG5157291	cellular processes and signaling	Posttranslational modification, protein turnover, chaperones	4ANH7	Pectic acid lyase	435590.BVU_1813	Bacteria	Bacteroidetes	Bacteroidia	Bacteroidales	Bacteroidaceae	Phocaeicola	Phocaeicola vulgatus	unsaturated rhamnogalacturonyl hydrolase (EC 3.2.1.172); d-4,5-unsaturated beta-glucuronyl hydrolase (EC 3.2.1.-); d-4,5-unsaturated alpha-galacturonidase (EC 3.2.1.-)	GH105
group	14590	2	172	172	97.67	97.67	HG2242663;HG2244126	poorly characterized	Function unknown	various	various	various	various	various	various	various	various	various	various	unclassified	unclassified	0.1	-	0.1	-	0.0	-	0.0	-	2/2	2/2	1/2	1/2	1/2	1/2	1/2	1/2	1/2	1/2	1/2	1/2	0/0	0/0
member	14590	-	-	-	-	-	HG2242663	poorly characterized	Function unknown	24H4U	phage major tail tube protein	525254.HMPREF0072_1292	Bacteria	Firmicutes	Clostridia	Eubacteriales	Eubacteriaceae	Eubacterium	Eubacterium sp. CAG:786	unclassified	unclassified
member	14590	-	-	-	-	-	HG2244126	poorly characterized	Function unknown	25YQZ	Phage tail tube protein FII	411463.EUBVEN_00438	Viruses	Uroviricota	Caudoviricetes	Caudovirales	unclassified	unclassified	Caudovirales sp.	unclassified	unclassified
group	14591	1	-	-	-	-	HG2242755	cellular processes and signaling	Intracellular trafficking, secretion, and vesicular transport	27JH8	TraM recognition site of TraD and TraG	658655.HMPREF0988_03103	Bacteria	Firmicutes	Clostridia	Eubacteriales	Lachnospiraceae	Mediterraneibacter	[Ruminococcus] torques	unclassified	unclassified	0.1	-	0.1	-	0.0	-	0.0	-	1/1	1/1	1/1	1/1	1/1	1/1	1/1	1/1	1/1	1/1	1/1	1/1	0/0	0/0
member	14591	-	-	-	-	-	HG2242755	cellular processes and signaling	Intracellular trafficking, secretion, and vesicular transport	27JH8	TraM recognition site of TraD and TraG	658655.HMPREF0988_03103	Bacteria	Firmicutes	Clostridia	Eubacteriales	Lachnospiraceae	Mediterraneibacter	[Ruminococcus] torques	unclassified	unclassified
group	14592	1	-	-	-	-	HG2242801	information storage and processing	Replication, recombination and repair	COG0513	helicase activity	411471.SUBVAR_04604	Bacteria	Firmicutes	Clostridia	Eubacteriales	Oscillospiraceae	Subdoligranulum	Subdoligranulum variabile	unclassified	unclassified	0.1	-	0.1	-	0.0	-	0.0	-	1/1	1/1	1/1	1/1	1/1	1/1	1/1	1/1	1/1	1/1	1/1	1/1	0/0	0/0
member	14592	-	-	-	-	-	HG2242801	information storage and processing	Replication, recombination and repair	COG0513	helicase activity	411471.SUBVAR_04604	Bacteria	Firmicutes	Clostridia	Eubacteriales	Oscillospiraceae	Subdoligranulum	Subdoligranulum variabile	unclassified	unclassified
group	14593	1	-	-	-	-	HG2243137	information storage and processing	Replication, recombination and repair	24EX7	COG3066 DNA mismatch repair protein	411461.DORFOR_01969	Bacteria	Firmicutes	Clostridia	Eubacteriales	Lachnospiraceae	Dorea	Dorea formicigenerans	unclassified	unclassified	0.1	-	0.1	-	0.0	-	0.0	-	1/1	1/1	1/1	1/1	1/1	1/1	1/1	1/1	1/1	1/1	1/1	1/1	0/0	0/0
member	14593	-	-	-	-	-	HG2243137	information storage and processing	Replication, recombination and repair	24EX7	COG3066 DNA mismatch repair protein	411461.DORFOR_01969	Bacteria	Firmicutes	Clostridia	Eubacteriales	Lachnospiraceae	Dorea	Dorea formicigenerans	unclassified	unclassified
group	14594	5	172	228	70.61	99.56	HG2243229;HG2998958;HG3116323;HG3119196;HG3121871	metabolism	Energy production and conversion	4ANSP	Succinate dehydrogenase cytochrome B subunit, b558 family	various	Bacteria	Bacteroidetes	Bacteroidia	Bacteroidales	Bacteroidaceae	various	various	unclassified	unclassified	0.1	-	0.1	-	0.0	-	0.0	-	5/5	5/5	5/5	5/5	(2)/5	5/5	5/5	5/5	5/5	5/5	5/5	(2)/5	0/0	0/0
member	14594	-	-	-	-	-	HG2243229	metabolism	Energy production and conversion	4ANSP	Succinate dehydrogenase cytochrome B subunit, b558 family	357276.EL88_00775	Bacteria	Bacteroidetes	Bacteroidia	Bacteroidales	Bacteroidaceae	Bacteroides	Bacteroides dorei CAG:222	unclassified	unclassified
member	14594	-	-	-	-	-	HG2243229	-	-	-	-	-	Bacteria	Bacteroidetes	Bacteroidia	Bacteroidales	Bacteroidaceae	Bacteroides	Bacteroides sp. 3_1_33FAA	-	-
member	14594	-	-	-	-	-	HG2243229	-	-	-	-	-	Bacteria	Bacteroidetes	Bacteroidia	Bacteroidales	Bacteroidaceae	Bacteroides	Bacteroides sp. 9_1_42FAA	-	-
member	14594	-	-	-	-	-	HG2243229	-	-	-	-	-	Bacteria	Bacteroidetes	Bacteroidia	Bacteroidales	Bacteroidaceae	Bacteroides	Bacteroides sp. AF15-23LB	-	-
member	14594	-	-	-	-	-	HG2243229	-	-	-	-	-	Bacteria	Bacteroidetes	Bacteroidia	Bacteroidales	Bacteroidaceae	Bacteroides	Bacteroides sp. AF16-29	-	-
member	14594	-	-	-	-	-	HG2243229	-	-	-	-	-	Bacteria	Bacteroidetes	Bacteroidia	Bacteroidales	Bacteroidaceae	Bacteroides	Bacteroides sp. AF17-1	-	-
member	14594	-	-	-	-	-	HG2243229	-	-	-	-	-	Bacteria	Bacteroidetes	Bacteroidia	Bacteroidales	Bacteroidaceae	Bacteroides	Bacteroides sp. AF25-18	-	-
member	14594	-	-	-	-	-	HG2243229	-	-	-	-	-	Bacteria	Bacteroidetes	Bacteroidia	Bacteroidales	Bacteroidaceae	Bacteroides	Bacteroides sp. AF39-10AT	-	-
member	14594	-	-	-	-	-	HG2243229	-	-	-	-	-	Bacteria	Bacteroidetes	Bacteroidia	Bacteroidales	Bacteroidaceae	Bacteroides	Bacteroides sp. AM18-9	-	-
member	14594	-	-	-	-	-	HG2243229	-	-	-	-	-	Bacteria	Bacteroidetes	Bacteroidia	Bacteroidales	Bacteroidaceae	Bacteroides	Bacteroides sp. AM23-18	-	-
member	14594	-	-	-	-	-	HG2243229	-	-	-	-	-	Bacteria	Bacteroidetes	Bacteroidia	Bacteroidales	Bacteroidaceae	Bacteroides	Bacteroides sp. AM28-6	-	-
member	14594	-	-	-	-	-	HG2243229	-	-	-	-	-	Bacteria	Bacteroidetes	Bacteroidia	Bacteroidales	Bacteroidaceae	Phocaeicola	Phocaeicola dorei	-	-
member	14594	-	-	-	-	-	HG2243229	-	-	-	-	-	Bacteria	Bacteroidetes	Bacteroidia	Bacteroidales	Bacteroidaceae	unclassified	unclassified	-	-
member	14594	-	-	-	-	-	HG2998958	metabolism	Energy production and conversion	4ANSP	Succinate dehydrogenase cytochrome B subunit, b558 family	435590.BVU_1239	Bacteria	Bacteroidetes	Bacteroidia	Bacteroidales	Bacteroidaceae	Bacteroides	Bacteroides sp. 3_1_40A	unclassified	unclassified
member	14594	-	-	-	-	-	HG2998958	-	-	-	-	-	Bacteria	Bacteroidetes	Bacteroidia	Bacteroidales	Bacteroidaceae	Bacteroides	Bacteroides sp. 4_3_47FAA	-	-
member	14594	-	-	-	-	-	HG2998958	-	-	-	-	-	Bacteria	Bacteroidetes	Bacteroidia	Bacteroidales	Bacteroidaceae	Bacteroides	Bacteroides sp. AF32-15BH	-	-
member	14594	-	-	-	-	-	HG2998958	-	-	-	-	-	Bacteria	Bacteroidetes	Bacteroidia	Bacteroidales	Bacteroidaceae	Bacteroides	Bacteroides sp. AM26-11	-	-
member	14594	-	-	-	-	-	HG2998958	-	-	-	-	-	Bacteria	Bacteroidetes	Bacteroidia	Bacteroidales	Bacteroidaceae	Bacteroides	Bacteroides sp. AM27-13	-	-
member	14594	-	-	-	-	-	HG2998958	-	-	-	-	-	Bacteria	Bacteroidetes	Bacteroidia	Bacteroidales	Bacteroidaceae	Bacteroides	Bacteroides vulgatus CAG:6	-	-
member	14594	-	-	-	-	-	HG2998958	-	-	-	-	-	Bacteria	Bacteroidetes	Bacteroidia	Bacteroidales	Bacteroidaceae	Phocaeicola	Phocaeicola vulgatus	-	-
member	14594	-	-	-	-	-	HG2998958	-	-	-	-	-	Bacteria	Bacteroidetes	Bacteroidia	Bacteroidales	Bacteroidaceae	Phocaeicola	unclassified	-	-
member	14594	-	-	-	-	-	HG3116323	metabolism	Energy production and conversion	4ANSP	Succinate dehydrogenase cytochrome B subunit, b558 family	357276.EL88_00775	Bacteria	Bacteroidetes	Bacteroidia	Bacteroidales	Bacteroidaceae	Bacteroides	Bacteroides dorei CAG:222	unclassified	unclassified
member	14594	-	-	-	-	-	HG3116323	-	-	-	-	-	Bacteria	Bacteroidetes	Bacteroidia	Bacteroidales	Bacteroidaceae	Bacteroides	Bacteroides sp. 3_1_33FAA	-	-
member	14594	-	-	-	-	-	HG3116323	-	-	-	-	-	Bacteria	Bacteroidetes	Bacteroidia	Bacteroidales	Bacteroidaceae	Bacteroides	Bacteroides sp. 9_1_42FAA	-	-
member	14594	-	-	-	-	-	HG3116323	-	-	-	-	-	Bacteria	Bacteroidetes	Bacteroidia	Bacteroidales	Bacteroidaceae	Bacteroides	Bacteroides sp. AF15-23LB	-	-
member	14594	-	-	-	-	-	HG3116323	-	-	-	-	-	Bacteria	Bacteroidetes	Bacteroidia	Bacteroidales	Bacteroidaceae	Bacteroides	Bacteroides sp. AF16-29	-	-
member	14594	-	-	-	-	-	HG3116323	-	-	-	-	-	Bacteria	Bacteroidetes	Bacteroidia	Bacteroidales	Bacteroidaceae	Bacteroides	Bacteroides sp. AF17-1	-	-
member	14594	-	-	-	-	-	HG3116323	-	-	-	-	-	Bacteria	Bacteroidetes	Bacteroidia	Bacteroidales	Bacteroidaceae	Bacteroides	Bacteroides sp. AF25-18	-	-
member	14594	-	-	-	-	-	HG3116323	-	-	-	-	-	Bacteria	Bacteroidetes	Bacteroidia	Bacteroidales	Bacteroidaceae	Bacteroides	Bacteroides sp. AF39-10AT	-	-
member	14594	-	-	-	-	-	HG3116323	-	-	-	-	-	Bacteria	Bacteroidetes	Bacteroidia	Bacteroidales	Bacteroidaceae	Bacteroides	Bacteroides sp. AM18-9	-	-
member	14594	-	-	-	-	-	HG3116323	-	-	-	-	-	Bacteria	Bacteroidetes	Bacteroidia	Bacteroidales	Bacteroidaceae	Bacteroides	Bacteroides sp. AM23-18	-	-
member	14594	-	-	-	-	-	HG3116323	-	-	-	-	-	Bacteria	Bacteroidetes	Bacteroidia	Bacteroidales	Bacteroidaceae	Bacteroides	Bacteroides sp. AM28-6	-	-
member	14594	-	-	-	-	-	HG3116323	-	-	-	-	-	Bacteria	Bacteroidetes	Bacteroidia	Bacteroidales	Bacteroidaceae	unclassified	unclassified	-	-
member	14594	-	-	-	-	-	HG3119196	metabolism	Energy production and conversion	4ANSP	Succinate dehydrogenase cytochrome B subunit, b558 family	1121098.HMPREF1534_03875	Bacteria	Bacteroidetes	Bacteroidia	Bacteroidales	Bacteroidaceae	Bacteroides	Bacteroides sp. AM16-15	unclassified	unclassified
member	14594	-	-	-	-	-	HG3119196	-	-	-	-	-	Bacteria	Bacteroidetes	Bacteroidia	Bacteroidales	Bacteroidaceae	Bacteroides	Bacteroides sp. AM22-3LB	-	-
member	14594	-	-	-	-	-	HG3119196	-	-	-	-	-	Bacteria	Bacteroidetes	Bacteroidia	Bacteroidales	Bacteroidaceae	Bacteroides	Bacteroides sp. AM25-34	-	-
member	14594	-	-	-	-	-	HG3119196	-	-	-	-	-	Bacteria	Bacteroidetes	Bacteroidia	Bacteroidales	Bacteroidaceae	Phocaeicola	Phocaeicola massiliensis	-	-
member	14594	-	-	-	-	-	HG3119196	-	-	-	-	-	Bacteria	Bacteroidetes	Bacteroidia	Bacteroidales	Bacteroidaceae	Phocaeicola	unclassified	-	-
member	14594	-	-	-	-	-	HG3121871	metabolism	Energy production and conversion	4ANSP	Succinate dehydrogenase cytochrome B subunit, b558 family	435590.BVU_1239	Bacteria	Bacteroidetes	Bacteroidia	Bacteroidales	Bacteroidaceae	Bacteroides	Bacteroides sp. 3_1_40A	unclassified	unclassified
member	14594	-	-	-	-	-	HG3121871	-	-	-	-	-	Bacteria	Bacteroidetes	Bacteroidia	Bacteroidales	Bacteroidaceae	Bacteroides	Bacteroides sp. 4_3_47FAA	-	-
member	14594	-	-	-	-	-	HG3121871	-	-	-	-	-	Bacteria	Bacteroidetes	Bacteroidia	Bacteroidales	Bacteroidaceae	Bacteroides	Bacteroides sp. AF32-15BH	-	-
member	14594	-	-	-	-	-	HG3121871	-	-	-	-	-	Bacteria	Bacteroidetes	Bacteroidia	Bacteroidales	Bacteroidaceae	Bacteroides	Bacteroides sp. AM26-11	-	-
member	14594	-	-	-	-	-	HG3121871	-	-	-	-	-	Bacteria	Bacteroidetes	Bacteroidia	Bacteroidales	Bacteroidaceae	Bacteroides	Bacteroides sp. AM27-13	-	-
member	14594	-	-	-	-	-	HG3121871	-	-	-	-	-	Bacteria	Bacteroidetes	Bacteroidia	Bacteroidales	Bacteroidaceae	Bacteroides	Bacteroides vulgatus CAG:6	-	-
member	14594	-	-	-	-	-	HG3121871	-	-	-	-	-	Bacteria	Bacteroidetes	Bacteroidia	Bacteroidales	Bacteroidaceae	Phocaeicola	unclassified	-	-
group	14595	1	-	-	-	-	HG2243393	metabolism	Energy production and conversion	21Y76	Psort location Cytoplasmic, score 8.87	742735.HMPREF9467_03302	unclassified	unclassified	unclassified	unclassified	unclassified	unclassified	unclassified	unclassified	unclassified	0.1	-	0.1	-	0.0	-	0.0	-	1/1	1/1	1/1	1/1	1/1	0/0	0/0	0/0	0/0	0/0	0/0	0/0	0/0	0/0
member	14595	-	-	-	-	-	HG2243393	metabolism	Energy production and conversion	21Y76	Psort location Cytoplasmic, score 8.87	742735.HMPREF9467_03302	unclassified	unclassified	unclassified	unclassified	unclassified	unclassified	unclassified	unclassified	unclassified
group	14596	10	172	1218	14.37	92.34	HG2243457;HG2549933;HG2669325;HG3067221;HG3263701;HG3656159;HG5115642;HG5559539;HG5568070;HG5568398	unclassified	unclassified	1WDVF	unclassified	various	Bacteria	Bacteroidetes	Bacteroidia	Bacteroidales	Prevotellaceae	Prevotellamassilia	Prevotellamassilia timonensis	various	various	0.1	-	0.1	-	0.0	-	0.0	-	8/10	8/10	8/10	(3)/10	(3)/10	4/10	4/10	4/10	4/10	4/10	4/10	4/10	1/10	1/10
member	14596	-	-	-	-	-	HG2243457	unclassified	unclassified	unclassified	unclassified	unclassified	unclassified	unclassified	unclassified	unclassified	unclassified	unclassified	unclassified	unclassified	unclassified
member	14596	-	-	-	-	-	HG2549933	unclassified	unclassified	unclassified	unclassified	unclassified	Bacteria	Bacteroidetes	Bacteroidia	Bacteroidales	Prevotellaceae	Prevotellamassilia	Prevotellamassilia timonensis	rhamnogalacturonan endolyase (EC 4.2.2.23).	PL4
member	14596	-	-	-	-	-	HG2669325	unclassified	unclassified	1WDVF	unclassified	679199.HMPREF9332_01158	Bacteria	Bacteroidetes	Bacteroidia	Bacteroidales	Prevotellaceae	Prevotellamassilia	Prevotellamassilia timonensis	unclassified	unclassified
member	14596	-	-	-	-	-	HG3067221	unclassified	unclassified	1WDVF	unclassified	1035197.HMPREF9999_01097	unclassified	unclassified	unclassified	unclassified	unclassified	unclassified	unclassified	unclassified	unclassified
member	14596	-	-	-	-	-	HG3263701	unclassified	unclassified	1WDVF	unclassified	679199.HMPREF9332_01158	Bacteria	Bacteroidetes	Bacteroidia	Bacteroidales	Prevotellaceae	Prevotellamassilia	Prevotellamassilia timonensis	unclassified	unclassified
member	14596	-	-	-	-	-	HG3656159	unclassified	unclassified	1WDVF	unclassified	679199.HMPREF9332_01158	Bacteria	Bacteroidetes	Bacteroidia	Bacteroidales	Prevotellaceae	Prevotellamassilia	Prevotellamassilia timonensis	unclassified	unclassified
member	14596	-	-	-	-	-	HG5115642	unclassified	unclassified	1WDVF	unclassified	679199.HMPREF9332_01269	unclassified	unclassified	unclassified	unclassified	unclassified	unclassified	unclassified	Binding to galactose and lactose has been demonstrated for the module of Micromonospora viridifaciens sialidase (PMID: 16239725). Binding to polygalacturonic acid has been shown for a Yersinia member (PMID: 17292916). Binding to LacNAc (beta-D-galactosyl-1,4-beta-D-N-acetylglucosamine) has been shown for an N-acetylglucosaminidase from Clostridium perfingens (PMID: 16990278).	CBM32
member	14596	-	-	-	-	-	HG5559539	unclassified	unclassified	1WDVF	unclassified	679199.HMPREF9332_01269	unclassified	unclassified	unclassified	unclassified	unclassified	unclassified	unclassified	unclassified	unclassified
member	14596	-	-	-	-	-	HG5568070	unclassified	unclassified	1WDVF	unclassified	1035197.HMPREF9999_01097	unclassified	unclassified	unclassified	unclassified	unclassified	unclassified	unclassified	unclassified	unclassified
member	14596	-	-	-	-	-	HG5568398	unclassified	unclassified	1WDVF	unclassified	1035197.HMPREF9999_01097	unclassified	unclassified	unclassified	unclassified	unclassified	unclassified	unclassified	unclassified	unclassified
group	14597	2	172	172	94.77	94.77	HG2243461;HG2244328	unclassified	unclassified	3WP3S	unclassified	428125.CLOLEP_01408	various	various	various	various	various	various	various	unclassified	unclassified	0.1	-	0.1	-	0.0	-	0.0	-	2/2	2/2	2/2	2/2	2/2	1/2	1/2	1/2	1/2	1/2	1/2	1/2	0/0	0/0
member	14597	-	-	-	-	-	HG2243461	unclassified	unclassified	3WP3S	unclassified	428125.CLOLEP_01408	Viruses	Uroviricota	Caudoviricetes	Caudovirales	Siphoviridae	unclassified	Siphoviridae sp.	unclassified	unclassified
member	14597	-	-	-	-	-	HG2244328	unclassified	unclassified	3WP3S	unclassified	428125.CLOLEP_01408	Bacteria	Firmicutes	Clostridia	Eubacteriales	Lachnospiraceae	unclassified	Lachnospiraceae bacterium 7_1_58FAA	unclassified	unclassified
member	14597	-	-	-	-	-	HG2244328	-	-	-	-	-	Bacteria	Firmicutes	Clostridia	Eubacteriales	Oscillospiraceae	Flavonifractor	Flavonifractor plautii	-	-
group	14598	1	-	-	-	-	HG2243642	cellular processes and signaling	Defense mechanisms	278DD	Catalyzes the dephosphorylation of undecaprenyl diphosphate (UPP). Confers resistance to bacitracin	1157490.EL26_05685	Bacteria	Firmicutes	Negativicutes	Selenomonadales	unclassified	unclassified	various	unclassified	unclassified	0.1	-	0.1	-	0.0	-	0.0	-	1/1	1/1	1/1	1/1	1/1	1/1	1/1	1/1	1/1	1/1	1/1	1/1	0/0	0/0
member	14598	-	-	-	-	-	HG2243642	cellular processes and signaling	Defense mechanisms	278DD	Catalyzes the dephosphorylation of undecaprenyl diphosphate (UPP). Confers resistance to bacitracin	1157490.EL26_05685	Bacteria	Firmicutes	Negativicutes	Selenomonadales	unclassified	unclassified	Selenomonadales bacterium	unclassified	unclassified
group	14599	1	-	-	-	-	HG2244030	cellular processes and signaling	Intracellular trafficking, secretion, and vesicular transport	3XZU8	Psort location Cytoplasmic, score 8.87	33035.JPJF01000008_gene1218	Bacteria	Firmicutes	Clostridia	Eubacteriales	Lachnospiraceae	various	various	unclassified	unclassified	0.1	-	0.1	-	0.0	-	0.0	-	1/1	1/1	1/1	1/1	1/1	1/1	1/1	1/1	1/1	1/1	1/1	1/1	0/0	0/0
member	14599	-	-	-	-	-	HG2244030	cellular processes and signaling	Intracellular trafficking, secretion, and vesicular transport	3XZU8	Psort location Cytoplasmic, score 8.87	33035.JPJF01000008_gene1218	Bacteria	Firmicutes	Clostridia	Eubacteriales	Lachnospiraceae	Blautia	Blautia sp. CAG:37_48_57	unclassified	unclassified
member	14599	-	-	-	-	-	HG2244030	-	-	-	-	-	Bacteria	Firmicutes	Clostridia	Eubacteriales	Lachnospiraceae	unclassified	unclassified	-	-
group	14600	1	-	-	-	-	HG2244128	cellular processes and signaling	Cell wall/membrane/envelope biogenesis	1Y9JG	Opacity family porin protein	862965.PARA_12910	Bacteria	Proteobacteria	Gammaproteobacteria	Pasteurellales	Pasteurellaceae	Haemophilus	various	unclassified	unclassified	0.1	-	0.1	-	0.0	-	0.0	-	1/1	1/1	1/1	1/1	1/1	1/1	1/1	1/1	1/1	1/1	1/1	1/1	0/0	0/0
member	14600	-	-	-	-	-	HG2244128	cellular processes and signaling	Cell wall/membrane/envelope biogenesis	1Y9JG	Opacity family porin protein	862965.PARA_12910	Bacteria	Proteobacteria	Gammaproteobacteria	Pasteurellales	Pasteurellaceae	Haemophilus	Haemophilus parainfluenzae	unclassified	unclassified
member	14600	-	-	-	-	-	HG2244128	-	-	-	-	-	Bacteria	Proteobacteria	Gammaproteobacteria	Pasteurellales	Pasteurellaceae	Haemophilus	unclassified	-	-
group	14601	1	-	-	-	-	HG2244320	cellular processes and signaling	Cell wall/membrane/envelope biogenesis	25WGE	N-acetylmuramoyl-L-alanine amidase	1256908.HMPREF0373_03177	Bacteria	Firmicutes	Clostridia	Eubacteriales	Eubacteriaceae	Eubacterium	Eubacterium ramulus	unclassified	unclassified	0.1	-	0.1	-	0.0	-	0.0	-	1/1	1/1	1/1	1/1	1/1	1/1	1/1	1/1	1/1	1/1	1/1	1/1	0/0	0/0
member	14601	-	-	-	-	-	HG2244320	cellular processes and signaling	Cell wall/membrane/envelope biogenesis	25WGE	N-acetylmuramoyl-L-alanine amidase	1256908.HMPREF0373_03177	Bacteria	Firmicutes	Clostridia	Eubacteriales	Eubacteriaceae	Eubacterium	Eubacterium ramulus	unclassified	unclassified
group	14602	5	172	188	88.42	97.37	HG2244346;HG2290188;HG2487195;HG2492678;HG2522813	cellular processes and signaling	Cell wall/membrane/envelope biogenesis	4AQKE	COG NOG27749 non supervised orthologous group	585543.HMPREF0969_01337	Bacteria	Bacteroidetes	Bacteroidia	Bacteroidales	Bacteroidaceae	Bacteroides	Bacteroides uniformis	unclassified	unclassified	0.1	-	0.1	-	0.0	-	0.0	-	5/5	5/5	5/5	5/5	4/5	5/5	5/5	5/5	5/5	5/5	5/5	4/5	0/0	0/0
member	14602	-	-	-	-	-	HG2244346	cellular processes and signaling	Cell wall/membrane/envelope biogenesis	4AQKE	COG NOG27749 non supervised orthologous group	585543.HMPREF0969_01337	Bacteria	Bacteroidetes	Bacteroidia	Bacteroidales	Bacteroidaceae	Bacteroides	Bacteroides uniformis	unclassified	unclassified
member	14602	-	-	-	-	-	HG2244346	-	-	-	-	-	Bacteria	Bacteroidetes	Bacteroidia	Bacteroidales	Bacteroidaceae	Bacteroides	unclassified	-	-
member	14602	-	-	-	-	-	HG2290188	cellular processes and signaling	Cell wall/membrane/envelope biogenesis	4AQKE	COG NOG27749 non supervised orthologous group	585543.HMPREF0969_01337	Bacteria	Bacteroidetes	Bacteroidia	Bacteroidales	Bacteroidaceae	Bacteroides	Bacteroides sp. AM51-7	unclassified	unclassified
member	14602	-	-	-	-	-	HG2290188	-	-	-	-	-	Bacteria	Bacteroidetes	Bacteroidia	Bacteroidales	Bacteroidaceae	Bacteroides	Bacteroides uniformis	-	-
member	14602	-	-	-	-	-	HG2290188	-	-	-	-	-	Bacteria	Bacteroidetes	Bacteroidia	Bacteroidales	Bacteroidaceae	Bacteroides	unclassified	-	-
member	14602	-	-	-	-	-	HG2290188	-	-	-	-	-	Bacteria	Firmicutes	Erysipelotrichia	Erysipelotrichales	Coprobacillaceae	Catenibacterium	Catenibacterium mitsuokai	-	-
member	14602	-	-	-	-	-	HG2487195	cellular processes and signaling	Cell wall/membrane/envelope biogenesis	4AQKE	COG NOG27749 non supervised orthologous group	411479.BACUNI_00337	Bacteria	Bacteroidetes	Bacteroidia	Bacteroidales	Bacteroidaceae	Bacteroides	Bacteroides uniformis	unclassified	unclassified
member	14602	-	-	-	-	-	HG2492678	cellular processes and signaling	Cell wall/membrane/envelope biogenesis	4AQKE	COG NOG27749 non supervised orthologous group	585543.HMPREF0969_01337	Bacteria	Bacteroidetes	Bacteroidia	Bacteroidales	Bacteroidaceae	Bacteroides	Bacteroides sp. 4_1_36	unclassified	unclassified
member	14602	-	-	-	-	-	HG2492678	-	-	-	-	-	Bacteria	Bacteroidetes	Bacteroidia	Bacteroidales	Bacteroidaceae	Bacteroides	Bacteroides uniformis	-	-
member	14602	-	-	-	-	-	HG2492678	-	-	-	-	-	Bacteria	Bacteroidetes	Bacteroidia	Bacteroidales	Bacteroidaceae	Bacteroides	unclassified	-	-
member	14602	-	-	-	-	-	HG2522813	cellular processes and signaling	Cell wall/membrane/envelope biogenesis	4AQKE	COG NOG27749 non supervised orthologous group	585543.HMPREF0969_01337	Bacteria	Bacteroidetes	Bacteroidia	Bacteroidales	Bacteroidaceae	Bacteroides	Bacteroides sp. D20	unclassified	unclassified
group	14603	1	-	-	-	-	HG2244567	metabolism	Energy production and conversion	3VNYH	Oxidoreductase required for the transfer of electrons from pyruvate to flavodoxin	552396.HMPREF0863_02174	unclassified	unclassified	unclassified	unclassified	unclassified	unclassified	unclassified	unclassified	unclassified	0.1	-	0.1	-	0.0	-	0.0	-	1/1	1/1	1/1	1/1	1/1	0/0	0/0	0/0	0/0	0/0	0/0	0/0	0/0	0/0
member	14603	-	-	-	-	-	HG2244567	metabolism	Energy production and conversion	3VNYH	Oxidoreductase required for the transfer of electrons from pyruvate to flavodoxin	552396.HMPREF0863_02174	unclassified	unclassified	unclassified	unclassified	unclassified	unclassified	unclassified	unclassified	unclassified
group	14604	1	-	-	-	-	HG2244701	metabolism	Energy production and conversion	26915	Electron transfer flavoprotein domain	1297617.JPJD01000076_gene1081	Bacteria	Firmicutes	Clostridia	Eubacteriales	Lachnospiraceae	Dorea	Dorea sp. OM02-2LB	unclassified	unclassified	0.1	-	0.1	-	0.0	-	0.0	-	1/1	1/1	1/1	1/1	1/1	1/1	1/1	1/1	1/1	1/1	1/1	1/1	0/0	0/0
member	14604	-	-	-	-	-	HG2244701	metabolism	Energy production and conversion	26915	Electron transfer flavoprotein domain	1297617.JPJD01000076_gene1081	Bacteria	Firmicutes	Clostridia	Eubacteriales	Lachnospiraceae	Dorea	Dorea sp. OM02-2LB	unclassified	unclassified
group	14605	5	172	1102	13.09	76.32	HG2244796;HG4934878;HG5531964;HG5533047;HG5552743	metabolism	Inorganic ion transport and metabolism	4AV1P	TonB-linked outer membrane protein, SusC RagA family	1121098.HMPREF1534_02314	Bacteria	Bacteroidetes	Bacteroidia	Bacteroidales	Bacteroidaceae	Bacteroides	various	unclassified	unclassified	0.1	-	0.1	-	0.0	-	0.0	-	5/5	5/5	5/5	5/5	3/5	5/5	5/5	5/5	5/5	5/5	5/5	(2)/5	0/0	0/0
member	14605	-	-	-	-	-	HG2244796	metabolism	Inorganic ion transport and metabolism	4AV1P	TonB-linked outer membrane protein, SusC RagA family	1121098.HMPREF1534_02314	Bacteria	Bacteroidetes	Bacteroidia	Bacteroidales	Bacteroidaceae	Bacteroides	Bacteroides sp. AM16-15	unclassified	unclassified
member	14605	-	-	-	-	-	HG2244796	-	-	-	-	-	Bacteria	Bacteroidetes	Bacteroidia	Bacteroidales	Bacteroidaceae	Bacteroides	Bacteroides sp. AM22-3LB	-	-
member	14605	-	-	-	-	-	HG2244796	-	-	-	-	-	Bacteria	Bacteroidetes	Bacteroidia	Bacteroidales	Bacteroidaceae	Bacteroides	Bacteroides sp. AM25-34	-	-
member	14605	-	-	-	-	-	HG2244796	-	-	-	-	-	Bacteria	Bacteroidetes	Bacteroidia	Bacteroidales	Bacteroidaceae	Phocaeicola	Phocaeicola massiliensis	-	-
member	14605	-	-	-	-	-	HG2244796	-	-	-	-	-	Bacteria	Bacteroidetes	Bacteroidia	Bacteroidales	Bacteroidaceae	Phocaeicola	Phocaeicola vulgatus	-	-
member	14605	-	-	-	-	-	HG4934878	metabolism	Inorganic ion transport and metabolism	4AV1P	TonB-linked outer membrane protein, SusC RagA family	1121098.HMPREF1534_02314	Bacteria	Bacteroidetes	Bacteroidia	Bacteroidales	Bacteroidaceae	Bacteroides	Bacteroides sp. AM25-34	unclassified	unclassified
member	14605	-	-	-	-	-	HG5531964	metabolism	Inorganic ion transport and metabolism	4AV1P	TonB-linked outer membrane protein, SusC RagA family	763034.HMPREF9446_01679	Bacteria	Bacteroidetes	Bacteroidia	Bacteroidales	Bacteroidaceae	Bacteroides	Bacteroides fluxus	unclassified	unclassified
member	14605	-	-	-	-	-	HG5533047	metabolism	Inorganic ion transport and metabolism	4AV1P	TonB-linked outer membrane protein, SusC RagA family	1121098.HMPREF1534_02314	Bacteria	Bacteroidetes	Bacteroidia	Bacteroidales	Bacteroidaceae	Bacteroides	Bacteroides sp. AM22-3LB	unclassified	unclassified
member	14605	-	-	-	-	-	HG5533047	-	-	-	-	-	Bacteria	Bacteroidetes	Bacteroidia	Bacteroidales	Bacteroidaceae	Phocaeicola	Phocaeicola massiliensis	-	-
member	14605	-	-	-	-	-	HG5552743	metabolism	Inorganic ion transport and metabolism	4AV1P	TonB-linked outer membrane protein, SusC RagA family	693979.Bache_0126	Bacteria	Bacteroidetes	Bacteroidia	Bacteroidales	Bacteroidaceae	Bacteroides	Bacteroides helcogenes	unclassified	unclassified
group	14606	4	172	308	7.98	76.69	HG2245035;HG2329011;HG2424705;HG4006371	information storage and processing	Transcription	4HHKY	helix_turn_helix, arabinose operon control protein	1123304.AQYA01000031_gene2205	unclassified	unclassified	unclassified	unclassified	unclassified	unclassified	unclassified	unclassified	unclassified	0.1	-	0.1	-	0.0	-	0.0	-	4/4	4/4	2/4	4/4	2/4	0/0	0/0	0/0	0/0	0/0	0/0	0/0	0/0	0/0
member	14606	-	-	-	-	-	HG2245035	information storage and processing	Transcription	4HHKY	helix_turn_helix, arabinose operon control protein	1123304.AQYA01000031_gene2205	unclassified	unclassified	unclassified	unclassified	unclassified	unclassified	unclassified	unclassified	unclassified
member	14606	-	-	-	-	-	HG2329011	information storage and processing	Transcription	4HHKY	helix_turn_helix, arabinose operon control protein	1123304.AQYA01000031_gene2205	unclassified	unclassified	unclassified	unclassified	unclassified	unclassified	unclassified	unclassified	unclassified
member	14606	-	-	-	-	-	HG2424705	information storage and processing	Transcription	25BMJ	helix_turn_helix, arabinose operon control protein	1235792.C808_02550	unclassified	unclassified	unclassified	unclassified	unclassified	unclassified	unclassified	unclassified	unclassified
member	14606	-	-	-	-	-	HG4006371	information storage and processing	Transcription	2763T	helix_turn_helix, arabinose operon control protein	1122927.KB895415_gene4737	unclassified	unclassified	unclassified	unclassified	unclassified	unclassified	unclassified	unclassified	unclassified
group	14607	1	-	-	-	-	HG2245122	information storage and processing	Replication, recombination and repair	2FMV1	RNA polymerase that catalyzes the synthesis of short RNA molecules used as primers for DNA polymerase during DNA replication	1002367.HMPREF0673_00357	Bacteria	Bacteroidetes	Bacteroidia	Bacteroidales	Prevotellaceae	Prevotella	Prevotella stercorea	unclassified	unclassified	0.1	-	0.1	-	0.0	-	0.0	-	1/1	1/1	1/1	1/1	1/1	1/1	1/1	1/1	1/1	1/1	1/1	1/1	0/0	0/0
member	14607	-	-	-	-	-	HG2245122	information storage and processing	Replication, recombination and repair	2FMV1	RNA polymerase that catalyzes the synthesis of short RNA molecules used as primers for DNA polymerase during DNA replication	1002367.HMPREF0673_00357	Bacteria	Bacteroidetes	Bacteroidia	Bacteroidales	Prevotellaceae	Prevotella	Prevotella stercorea	unclassified	unclassified
group	14608	1	-	-	-	-	HG2245463	information storage and processing	Transcription	1RQKH	Transcriptional	571.MC52_06210	Bacteria	Proteobacteria	Gammaproteobacteria	Enterobacterales	various	various	various	unclassified	unclassified	0.1	-	0.1	-	0.0	-	0.0	-	1/1	1/1	1/1	1/1	1/1	1/1	1/1	1/1	1/1	1/1	1/1	1/1	0/0	0/0
member	14608	-	-	-	-	-	HG2245463	information storage and processing	Transcription	1RQKH	Transcriptional	571.MC52_06210	Bacteria	Proteobacteria	Gammaproteobacteria	Enterobacterales	Enterobacteriaceae	Enterobacter	Enterobacter cloacae	unclassified	unclassified
member	14608	-	-	-	-	-	HG2245463	-	-	-	-	-	Bacteria	Proteobacteria	Gammaproteobacteria	Enterobacterales	Enterobacteriaceae	Enterobacter	Enterobacter sp. HMSC055A11	-	-
member	14608	-	-	-	-	-	HG2245463	-	-	-	-	-	Bacteria	Proteobacteria	Gammaproteobacteria	Enterobacterales	Enterobacteriaceae	Klebsiella	Klebsiella grimontii	-	-
member	14608	-	-	-	-	-	HG2245463	-	-	-	-	-	Bacteria	Proteobacteria	Gammaproteobacteria	Enterobacterales	Enterobacteriaceae	Klebsiella	Klebsiella michiganensis	-	-
member	14608	-	-	-	-	-	HG2245463	-	-	-	-	-	Bacteria	Proteobacteria	Gammaproteobacteria	Enterobacterales	Enterobacteriaceae	Klebsiella	Klebsiella oxytoca	-	-
member	14608	-	-	-	-	-	HG2245463	-	-	-	-	-	Bacteria	Proteobacteria	Gammaproteobacteria	Enterobacterales	Enterobacteriaceae	Klebsiella	Klebsiella sp. CTHL.F3a	-	-
member	14608	-	-	-	-	-	HG2245463	-	-	-	-	-	Bacteria	Proteobacteria	Gammaproteobacteria	Enterobacterales	Enterobacteriaceae	Klebsiella	unclassified	-	-
member	14608	-	-	-	-	-	HG2245463	-	-	-	-	-	Bacteria	Proteobacteria	Gammaproteobacteria	Enterobacterales	Morganellaceae	Proteus	Proteus sp. HMSC10D02	-	-
group	14609	1	-	-	-	-	HG2245514	poorly characterized	Function unknown	4HD64	Esterase	46256.BBIK01000023_gene1821	Bacteria	Firmicutes	Bacilli	Lactobacillales	Lactobacillaceae	Leuconostoc	Leuconostoc mesenteroides	acetyl xylan esterase (EC 3.1.1.72); cephalosporin-C deacetylase (EC 3.1.1.41).	CE7	0.1	-	0.1	-	0.0	-	0.0	-	1/1	1/1	1/1	1/1	1/1	1/1	1/1	1/1	1/1	1/1	1/1	1/1	1/1	1/1
member	14609	-	-	-	-	-	HG2245514	poorly characterized	Function unknown	4HD64	Esterase	46256.BBIK01000023_gene1821	Bacteria	Firmicutes	Bacilli	Lactobacillales	Lactobacillaceae	Leuconostoc	Leuconostoc mesenteroides	acetyl xylan esterase (EC 3.1.1.72); cephalosporin-C deacetylase (EC 3.1.1.41).	CE7
group	14610	1	-	-	-	-	HG2245891	unclassified	unclassified	47TEP	unclassified	504472.Slin_4925	unclassified	unclassified	unclassified	unclassified	unclassified	unclassified	unclassified	unclassified	unclassified	0.1	-	0.1	-	0.0	-	0.0	-	1/1	1/1	1/1	1/1	1/1	0/0	0/0	0/0	0/0	0/0	0/0	0/0	0/0	0/0
member	14610	-	-	-	-	-	HG2245891	unclassified	unclassified	47TEP	unclassified	504472.Slin_4925	unclassified	unclassified	unclassified	unclassified	unclassified	unclassified	unclassified	unclassified	unclassified
group	14611	1	-	-	-	-	HG2246013	poorly characterized	Function unknown	3WJK9	Psort location Cytoplasmic, score	1384066.JAGT01000001_gene1861	unclassified	unclassified	unclassified	unclassified	unclassified	unclassified	unclassified	unclassified	unclassified	0.1	-	0.1	-	0.0	-	0.0	-	1/1	1/1	1/1	1/1	1/1	0/0	0/0	0/0	0/0	0/0	0/0	0/0	0/0	0/0
member	14611	-	-	-	-	-	HG2246013	poorly characterized	Function unknown	3WJK9	Psort location Cytoplasmic, score	1384066.JAGT01000001_gene1861	unclassified	unclassified	unclassified	unclassified	unclassified	unclassified	unclassified	unclassified	unclassified
group	14612	1	-	-	-	-	HG2246155	information storage and processing	Translation, ribosomal structure and biogenesis	4H8WJ	Acetyltransferase (GNAT) domain	568816.Acin_0703	Bacteria	Firmicutes	Negativicutes	Acidaminococcales	Acidaminococcaceae	Acidaminococcus	Acidaminococcus intestini	unclassified	unclassified	0.1	-	0.1	-	0.0	-	0.0	-	1/1	1/1	1/1	1/1	1/1	1/1	1/1	1/1	1/1	1/1	1/1	1/1	0/0	0/0
member	14612	-	-	-	-	-	HG2246155	information storage and processing	Translation, ribosomal structure and biogenesis	4H8WJ	Acetyltransferase (GNAT) domain	568816.Acin_0703	Bacteria	Firmicutes	Negativicutes	Acidaminococcales	Acidaminococcaceae	Acidaminococcus	Acidaminococcus intestini	unclassified	unclassified
group	14613	2	172	172	97.67	97.67	HG2246389;HG2251257	unclassified	unclassified	unclassified	unclassified	unclassified	Eukaryota	Streptophyta	Magnoliopsida	Poales	Poaceae	Zea	Zea mays	unclassified	unclassified	0.1	-	0.1	-	0.0	-	0.0	-	0/0	0/0	0/0	0/0	0/0	2/2	2/2	2/2	2/2	2/2	2/2	2/2	0/0	0/0
member	14613	-	-	-	-	-	HG2246389	unclassified	unclassified	unclassified	unclassified	unclassified	Eukaryota	Streptophyta	Magnoliopsida	Poales	Poaceae	Zea	Zea mays	unclassified	unclassified
member	14613	-	-	-	-	-	HG2251257	unclassified	unclassified	unclassified	unclassified	unclassified	Eukaryota	Streptophyta	Magnoliopsida	Poales	Poaceae	Zea	Zea mays	unclassified	unclassified
group	14614	1	-	-	-	-	HG2246603	information storage and processing	Transcription	4ANI9	- catabolite gene activator and regulatory subunit of cAMP-dependent protein	435590.BVU_2982	Bacteria	Bacteroidetes	Bacteroidia	Bacteroidales	Prevotellaceae	Prevotella	Prevotella sp. AG:487_50_53	unclassified	unclassified	0.1	-	0.1	-	0.0	-	0.0	-	1/1	1/1	1/1	1/1	1/1	1/1	1/1	1/1	1/1	1/1	1/1	1/1	0/0	0/0
member	14614	-	-	-	-	-	HG2246603	information storage and processing	Transcription	4ANI9	- catabolite gene activator and regulatory subunit of cAMP-dependent protein	435590.BVU_2982	Bacteria	Bacteroidetes	Bacteroidia	Bacteroidales	Prevotellaceae	Prevotella	Prevotella sp. AG:487_50_53	unclassified	unclassified
group	14615	3	172	266	44.6	60.63	HG2246702;HG2295119;HG3574973	unclassified	unclassified	unclassified	unclassified	unclassified	Viruses	Uroviricota	Caudoviricetes	Caudovirales	Siphoviridae	unclassified	various	unclassified	unclassified	0.1	-	0.1	-	0.0	-	0.0	-	0/0	0/0	0/0	0/0	0/0	2/3	2/3	2/3	2/3	2/3	2/3	2/3	0/0	0/0
member	14615	-	-	-	-	-	HG2246702	unclassified	unclassified	unclassified	unclassified	unclassified	Viruses	Uroviricota	Caudoviricetes	Caudovirales	Siphoviridae	unclassified	Siphoviridae sp.	unclassified	unclassified
member	14615	-	-	-	-	-	HG2295119	unclassified	unclassified	unclassified	unclassified	unclassified	Viruses	Uroviricota	Caudoviricetes	Caudovirales	Siphoviridae	unclassified	Siphoviridae sp.	unclassified	unclassified
member	14615	-	-	-	-	-	HG3574973	unclassified	unclassified	unclassified	unclassified	unclassified	Bacteria	Firmicutes	Clostridia	Eubacteriales	Oscillospiraceae	unclassified	[Eubacterium] siraeum	unclassified	unclassified
group	14616	1	-	-	-	-	HG2246722	information storage and processing	Translation, ribosomal structure and biogenesis	3JBSG	ribosomal protein	9258.ENSOANP00000017727	Eukaryota	Chordata	Mammalia	Diprotodontia	Phalangeridae	Trichosurus	Trichosurus vulpecula	unclassified	unclassified	0.1	-	0.1	-	0.0	-	0.0	-	1/1	1/1	1/1	1/1	1/1	1/1	1/1	1/1	1/1	1/1	1/1	1/1	0/0	0/0
member	14616	-	-	-	-	-	HG2246722	information storage and processing	Translation, ribosomal structure and biogenesis	3JBSG	ribosomal protein	9258.ENSOANP00000017727	Eukaryota	Chordata	Mammalia	Diprotodontia	Phalangeridae	Trichosurus	Trichosurus vulpecula	unclassified	unclassified
group	14617	1	-	-	-	-	HG2246827	poorly characterized	Function unknown	33EVY	YcxB-like protein	526224.Bmur_1167	Bacteria	Spirochaetes	Spirochaetia	Brachyspirales	Brachyspiraceae	Brachyspira	Brachyspira murdochii	unclassified	unclassified	0.1	-	0.1	-	0.0	-	0.0	-	1/1	1/1	1/1	1/1	1/1	1/1	1/1	1/1	1/1	1/1	1/1	1/1	0/0	0/0
member	14617	-	-	-	-	-	HG2246827	poorly characterized	Function unknown	33EVY	YcxB-like protein	526224.Bmur_1167	Bacteria	Spirochaetes	Spirochaetia	Brachyspirales	Brachyspiraceae	Brachyspira	Brachyspira murdochii	unclassified	unclassified
group	14618	2	172	174	56.0	56.0	HG2246883;HG2277591	information storage and processing	Translation, ribosomal structure and biogenesis	various	various	various	Bacteria	Bacteroidetes	Bacteroidia	Bacteroidales	Prevotellaceae	Prevotella	various	unclassified	unclassified	0.1	-	0.1	-	0.0	-	0.0	-	2/2	2/2	1/2	1/2	1/2	2/2	2/2	2/2	2/2	2/2	2/2	1/2	0/0	0/0
member	14618	-	-	-	-	-	HG2246883	information storage and processing	Translation, ribosomal structure and biogenesis	2FSBB	Ribosomal protein L10	553174.HMPREF0659_A5298	Bacteria	Bacteroidetes	Bacteroidia	Bacteroidales	Prevotellaceae	Prevotella	Prevotella sp. CAG:1058	unclassified	unclassified
member	14618	-	-	-	-	-	HG2277591	information storage and processing	Translation, ribosomal structure and biogenesis	22XXG	Forms part of the ribosomal stalk, playing a central role in the interaction of the ribosome with GTP-bound translation factors	742726.HMPREF9448_01962	Bacteria	Bacteroidetes	Bacteroidia	Bacteroidales	Prevotellaceae	Prevotella	Prevotella sp. CAG:279	unclassified	unclassified
group	14619	4	172	565	29.56	95.93	HG2246924;HG5119875;HG5183103;HG5197093	metabolism	various	2FPHA	Psort location CytoplasmicMembrane, score 10.00	1002367.HMPREF0673_01725	Bacteria	Bacteroidetes	Bacteroidia	Bacteroidales	various	various	various	unclassified	unclassified	0.1	-	0.1	-	0.0	-	0.0	-	4/4	4/4	4/4	4/4	4/4	4/4	4/4	4/4	4/4	2/4	2/4	2/4	0/0	0/0
member	14619	-	-	-	-	-	HG2246924	metabolism	Amino acid transport and metabolism	2FPHA	Psort location CytoplasmicMembrane, score 10.00	1002367.HMPREF0673_01725	Bacteria	Bacteroidetes	Bacteroidia	Bacteroidales	Prevotellaceae	Prevotella	Prevotella stercorea	unclassified	unclassified
member	14619	-	-	-	-	-	HG2246924	metabolism	Carbohydrate transport and metabolism	2FPHA	Psort location CytoplasmicMembrane, score 10.00	1002367.HMPREF0673_01725	-	-	-	-	-	-	-	-	-
member	14619	-	-	-	-	-	HG2246924	metabolism	Inorganic ion transport and metabolism	2FPHA	Psort location CytoplasmicMembrane, score 10.00	1002367.HMPREF0673_01725	-	-	-	-	-	-	-	-	-
member	14619	-	-	-	-	-	HG5119875	metabolism	Amino acid transport and metabolism	2FPHA	Psort location CytoplasmicMembrane, score 10.00	1002367.HMPREF0673_01725	Bacteria	Bacteroidetes	Bacteroidia	Bacteroidales	Bacteroidaceae	Bacteroides	Bacteroides sp. CAG:530	unclassified	unclassified
member	14619	-	-	-	-	-	HG5119875	metabolism	Carbohydrate transport and metabolism	2FPHA	Psort location CytoplasmicMembrane, score 10.00	1002367.HMPREF0673_01725	-	-	-	-	-	-	-	-	-
member	14619	-	-	-	-	-	HG5119875	metabolism	Inorganic ion transport and metabolism	2FPHA	Psort location CytoplasmicMembrane, score 10.00	1002367.HMPREF0673_01725	-	-	-	-	-	-	-	-	-
member	14619	-	-	-	-	-	HG5183103	metabolism	Amino acid transport and metabolism	2FPHA	Psort location CytoplasmicMembrane, score 10.00	1002367.HMPREF0673_01725	Bacteria	Bacteroidetes	Bacteroidia	Bacteroidales	Prevotellaceae	Prevotella	Prevotella stercorea	unclassified	unclassified
member	14619	-	-	-	-	-	HG5183103	metabolism	Carbohydrate transport and metabolism	2FPHA	Psort location CytoplasmicMembrane, score 10.00	1002367.HMPREF0673_01725	-	-	-	-	-	-	-	-	-
member	14619	-	-	-	-	-	HG5183103	metabolism	Inorganic ion transport and metabolism	2FPHA	Psort location CytoplasmicMembrane, score 10.00	1002367.HMPREF0673_01725	-	-	-	-	-	-	-	-	-
member	14619	-	-	-	-	-	HG5197093	metabolism	Amino acid transport and metabolism	2FPHA	Psort location CytoplasmicMembrane, score 10.00	1002367.HMPREF0673_01725	Bacteria	Bacteroidetes	Bacteroidia	Bacteroidales	Bacteroidaceae	Bacteroides	Bacteroides sp. CAG:530	unclassified	unclassified
member	14619	-	-	-	-	-	HG5197093	metabolism	Carbohydrate transport and metabolism	2FPHA	Psort location CytoplasmicMembrane, score 10.00	1002367.HMPREF0673_01725	-	-	-	-	-	-	-	-	-
member	14619	-	-	-	-	-	HG5197093	metabolism	Inorganic ion transport and metabolism	2FPHA	Psort location CytoplasmicMembrane, score 10.00	1002367.HMPREF0673_01725	-	-	-	-	-	-	-	-	-
group	14620	1	-	-	-	-	HG2247068	unclassified	unclassified	unclassified	unclassified	unclassified	unclassified	unclassified	unclassified	unclassified	unclassified	unclassified	unclassified	unclassified	unclassified	0.1	-	0.1	-	0.0	-	0.0	-	0/0	0/0	0/0	0/0	0/0	0/0	0/0	0/0	0/0	0/0	0/0	0/0	0/0	0/0
member	14620	-	-	-	-	-	HG2247068	unclassified	unclassified	unclassified	unclassified	unclassified	unclassified	unclassified	unclassified	unclassified	unclassified	unclassified	unclassified	unclassified	unclassified
group	14621	1	-	-	-	-	HG2247315	poorly characterized	Function unknown	2FSEX	Lipid-binding putative hydrolase	862515.HMPREF0658_1950	Bacteria	Bacteroidetes	Bacteroidia	Bacteroidales	Prevotellaceae	Prevotella	Prevotella copri	unclassified	unclassified	0.1	-	0.1	-	0.0	-	0.0	-	1/1	1/1	1/1	1/1	1/1	1/1	1/1	1/1	1/1	1/1	1/1	1/1	0/0	0/0
member	14621	-	-	-	-	-	HG2247315	poorly characterized	Function unknown	2FSEX	Lipid-binding putative hydrolase	862515.HMPREF0658_1950	Bacteria	Bacteroidetes	Bacteroidia	Bacteroidales	Prevotellaceae	Prevotella	Prevotella copri	unclassified	unclassified
group	14622	1	-	-	-	-	HG2247734	metabolism	Energy production and conversion	27XFK	Malic enzyme, NAD binding domain	479434.Sthe_3014	unclassified	unclassified	unclassified	unclassified	unclassified	unclassified	unclassified	unclassified	unclassified	0.1	-	0.1	-	0.0	-	0.0	-	1/1	1/1	1/1	1/1	1/1	0/0	0/0	0/0	0/0	0/0	0/0	0/0	0/0	0/0
member	14622	-	-	-	-	-	HG2247734	metabolism	Energy production and conversion	27XFK	Malic enzyme, NAD binding domain	479434.Sthe_3014	unclassified	unclassified	unclassified	unclassified	unclassified	unclassified	unclassified	unclassified	unclassified
group	14623	1	-	-	-	-	HG2247739	cellular processes and signaling	Intracellular trafficking, secretion, and vesicular transport	3VP7V	Part of the Sec protein translocase complex. Interacts with the SecYEG preprotein conducting channel. Has a central role in coupling the hydrolysis of ATP to the transfer of proteins into and across the cell membrane, serving as an ATP-driven molecular motor driving the stepwise translocation of polypeptide chains across the membrane	1050201.KB913034_gene109	unclassified	unclassified	unclassified	unclassified	unclassified	unclassified	unclassified	unclassified	unclassified	0.1	-	0.1	-	0.0	-	0.0	-	1/1	1/1	1/1	1/1	1/1	0/0	0/0	0/0	0/0	0/0	0/0	0/0	0/0	0/0
member	14623	-	-	-	-	-	HG2247739	cellular processes and signaling	Intracellular trafficking, secretion, and vesicular transport	3VP7V	Part of the Sec protein translocase complex. Interacts with the SecYEG preprotein conducting channel. Has a central role in coupling the hydrolysis of ATP to the transfer of proteins into and across the cell membrane, serving as an ATP-driven molecular motor driving the stepwise translocation of polypeptide chains across the membrane	1050201.KB913034_gene109	unclassified	unclassified	unclassified	unclassified	unclassified	unclassified	unclassified	unclassified	unclassified
group	14624	1	-	-	-	-	HG2247918	information storage and processing	Replication, recombination and repair	2N6NW	DNA polymerase III is a complex, multichain enzyme responsible for most of the replicative synthesis in bacteria. This DNA polymerase also exhibits 3' to 5' exonuclease activity	1007096.BAGW01000013_gene2446	unclassified	unclassified	unclassified	unclassified	unclassified	unclassified	unclassified	unclassified	unclassified	0.1	-	0.1	-	0.0	-	0.0	-	1/1	1/1	1/1	1/1	1/1	0/0	0/0	0/0	0/0	0/0	0/0	0/0	0/0	0/0
member	14624	-	-	-	-	-	HG2247918	information storage and processing	Replication, recombination and repair	2N6NW	DNA polymerase III is a complex, multichain enzyme responsible for most of the replicative synthesis in bacteria. This DNA polymerase also exhibits 3' to 5' exonuclease activity	1007096.BAGW01000013_gene2446	unclassified	unclassified	unclassified	unclassified	unclassified	unclassified	unclassified	unclassified	unclassified
group	14625	1	-	-	-	-	HG2247973	information storage and processing	Replication, recombination and repair	24AUM	DNA polymerase elongation subunit (Family B)	742740.HMPREF9474_02366	Viruses	Uroviricota	Caudoviricetes	Caudovirales	Myoviridae	unclassified	various	unclassified	unclassified	0.1	-	0.1	-	0.0	-	0.0	-	1/1	1/1	1/1	1/1	1/1	1/1	1/1	1/1	1/1	1/1	1/1	1/1	0/0	0/0
member	14625	-	-	-	-	-	HG2247973	information storage and processing	Replication, recombination and repair	24AUM	DNA polymerase elongation subunit (Family B)	742740.HMPREF9474_02366	Viruses	Uroviricota	Caudoviricetes	Caudovirales	Myoviridae	unclassified	Myoviridae sp.	unclassified	unclassified
group	14626	1	-	-	-	-	HG2248031	poorly characterized	Function unknown	36E6H	Phage major capsid protein, HK97 family	1280689.AUJC01000011_gene1521	Viruses	Uroviricota	Caudoviricetes	Caudovirales	Myoviridae	unclassified	various	unclassified	unclassified	0.1	-	0.1	-	0.0	-	0.0	-	1/1	1/1	1/1	1/1	1/1	1/1	1/1	1/1	1/1	1/1	1/1	1/1	0/0	0/0
member	14626	-	-	-	-	-	HG2248031	poorly characterized	Function unknown	36E6H	Phage major capsid protein, HK97 family	1280689.AUJC01000011_gene1521	Viruses	Uroviricota	Caudoviricetes	Caudovirales	Myoviridae	unclassified	Myoviridae sp.	unclassified	unclassified
group	14627	2	172	386	18.35	18.35	HG2248244;HG4553375	poorly characterized	Function unknown	22WUV	Belongs to the peptidase M16 family	various	Bacteria	Bacteroidetes	Bacteroidia	Bacteroidales	Porphyromonadaceae	Porphyromonas	Porphyromonas sp. HMSC077F02	unclassified	unclassified	0.1	-	0.1	-	0.0	-	0.0	-	2/2	2/2	2/2	2/2	1/2	1/2	1/2	1/2	1/2	1/2	1/2	1/2	0/0	0/0
member	14627	-	-	-	-	-	HG2248244	poorly characterized	Function unknown	22WUV	Belongs to the peptidase M16 family	880074.BARVI_06775	unclassified	unclassified	unclassified	unclassified	unclassified	unclassified	unclassified	unclassified	unclassified
member	14627	-	-	-	-	-	HG4553375	poorly characterized	Function unknown	22WUV	Belongs to the peptidase M16 family	1122975.AQVC01000049_gene909	Bacteria	Bacteroidetes	Bacteroidia	Bacteroidales	Porphyromonadaceae	Porphyromonas	Porphyromonas sp. HMSC077F02	unclassified	unclassified
group	14628	8	172	809	17.52	99.28	HG2248435;HG4694365;HG5435246;HG5437203;HG5444887;HG5445389;HG5455194;HG5455649	cellular processes and signaling	Posttranslational modification, protein turnover, chaperones	25VWK	HypF finger	1256908.HMPREF0373_02770	Bacteria	Firmicutes	Clostridia	Eubacteriales	Lachnospiraceae	various	various	unclassified	unclassified	0.1	-	0.1	-	0.0	-	0.0	-	8/8	8/8	7/8	7/8	4/8	8/8	8/8	7/8	7/8	5/8	(2)/8	(2)/8	0/0	0/0
member	14628	-	-	-	-	-	HG2248435	cellular processes and signaling	Posttranslational modification, protein turnover, chaperones	25VWK	HypF finger	1256908.HMPREF0373_02770	Bacteria	Firmicutes	Clostridia	Eubacteriales	Clostridiaceae	unclassified	Clostridiaceae bacterium Marseille-Q4143	unclassified	unclassified
member	14628	-	-	-	-	-	HG4694365	cellular processes and signaling	Posttranslational modification, protein turnover, chaperones	25VWK	HypF finger	411469.EUBHAL_00051	Bacteria	Firmicutes	Clostridia	Eubacteriales	Eubacteriaceae	Eubacterium	uncultured Eubacterium sp.	unclassified	unclassified
member	14628	-	-	-	-	-	HG5435246	cellular processes and signaling	Posttranslational modification, protein turnover, chaperones	25VWK	HypF finger	1256908.HMPREF0373_02770	Bacteria	Firmicutes	unclassified	unclassified	unclassified	unclassified	Firmicutes bacterium CAG:270	unclassified	unclassified
member	14628	-	-	-	-	-	HG5437203	cellular processes and signaling	Posttranslational modification, protein turnover, chaperones	25VWK	HypF finger	1256908.HMPREF0373_02770	Bacteria	Firmicutes	Clostridia	Eubacteriales	Lachnospiraceae	Roseburia	Roseburia faecis	unclassified	unclassified
member	14628	-	-	-	-	-	HG5437203	-	-	-	-	-	Bacteria	Firmicutes	Clostridia	Eubacteriales	Lachnospiraceae	Roseburia	Roseburia sp. CAG:18	-	-
member	14628	-	-	-	-	-	HG5444887	cellular processes and signaling	Posttranslational modification, protein turnover, chaperones	2494A	Belongs to the carbamoyltransferase HypF family	411459.RUMOBE_00310	Bacteria	Firmicutes	Clostridia	Eubacteriales	Lachnospiraceae	Mediterraneibacter	[Ruminococcus] torques	unclassified	unclassified
member	14628	-	-	-	-	-	HG5444887	-	-	-	-	-	Bacteria	Firmicutes	Clostridia	Eubacteriales	Lachnospiraceae	Mediterraneibacter	unclassified	-	-
member	14628	-	-	-	-	-	HG5445389	cellular processes and signaling	Posttranslational modification, protein turnover, chaperones	25VWK	HypF finger	1256908.HMPREF0373_02770	Bacteria	Firmicutes	Clostridia	Eubacteriales	Lachnospiraceae	Coprococcus	Coprococcus catus	unclassified	unclassified
member	14628	-	-	-	-	-	HG5455194	cellular processes and signaling	Posttranslational modification, protein turnover, chaperones	25VWK	HypF finger	411469.EUBHAL_00051	Bacteria	Firmicutes	Clostridia	Eubacteriales	Lachnospiraceae	Anaerobutyricum	Anaerobutyricum hallii	unclassified	unclassified
member	14628	-	-	-	-	-	HG5455649	cellular processes and signaling	Posttranslational modification, protein turnover, chaperones	25VWK	HypF finger	411469.EUBHAL_00051	Bacteria	Firmicutes	Clostridia	Eubacteriales	Lachnospiraceae	Anaerobutyricum	Anaerobutyricum hallii	unclassified	unclassified
group	14629	1	-	-	-	-	HG2248716	poorly characterized	Function unknown	2IUJ9	Phage terminase large subunit (GpA)	1403819.BATR01000122_gene4295	Viruses	Uroviricota	Caudoviricetes	Caudovirales	Siphoviridae	unclassified	various	unclassified	unclassified	0.1	-	0.1	-	0.0	-	0.0	-	1/1	1/1	1/1	1/1	1/1	1/1	1/1	1/1	1/1	1/1	1/1	1/1	0/0	0/0
member	14629	-	-	-	-	-	HG2248716	poorly characterized	Function unknown	2IUJ9	Phage terminase large subunit (GpA)	1403819.BATR01000122_gene4295	Viruses	Uroviricota	Caudoviricetes	Caudovirales	Siphoviridae	unclassified	Siphoviridae sp.	unclassified	unclassified
group	14630	1	-	-	-	-	HG2248771	metabolism	Inorganic ion transport and metabolism	3Z70B	Belongs to the Fur family	520999.PROVALCAL_01627	Bacteria	Proteobacteria	Gammaproteobacteria	Enterobacterales	Morganellaceae	Providencia	Providencia alcalifaciens	unclassified	unclassified	0.1	-	0.1	-	0.0	-	0.0	-	1/1	1/1	1/1	1/1	1/1	1/1	1/1	1/1	1/1	1/1	1/1	1/1	0/0	0/0
member	14630	-	-	-	-	-	HG2248771	metabolism	Inorganic ion transport and metabolism	3Z70B	Belongs to the Fur family	520999.PROVALCAL_01627	Bacteria	Proteobacteria	Gammaproteobacteria	Enterobacterales	Morganellaceae	Providencia	Providencia alcalifaciens	unclassified	unclassified
group	14631	1	-	-	-	-	HG2248879	poorly characterized	Function unknown	3WJFI	MTH538 TIR-like domain (DUF1863)	471875.RUMLAC_02310	Bacteria	Firmicutes	Clostridia	Eubacteriales	Lachnospiraceae	Mediterraneibacter	[Ruminococcus] lactaris	unclassified	unclassified	0.1	-	0.1	-	0.0	-	0.0	-	1/1	1/1	1/1	1/1	1/1	1/1	1/1	1/1	1/1	1/1	1/1	1/1	0/0	0/0
member	14631	-	-	-	-	-	HG2248879	poorly characterized	Function unknown	3WJFI	MTH538 TIR-like domain (DUF1863)	471875.RUMLAC_02310	Bacteria	Firmicutes	Clostridia	Eubacteriales	Lachnospiraceae	Mediterraneibacter	[Ruminococcus] lactaris	unclassified	unclassified
group	14632	1	-	-	-	-	HG2248907	poorly characterized	Function unknown	4AWDY	Glycosyl hydrolase 108	357276.EL88_11190	Bacteria	Bacteroidetes	Bacteroidia	Bacteroidales	Bacteroidaceae	Bacteroides	Bacteroides thetaiotaomicron	N-acetylmuramidase (EC 3.2.1.17)	GH108	0.1	-	0.1	-	0.0	-	0.0	-	1/1	1/1	1/1	1/1	1/1	1/1	1/1	1/1	1/1	1/1	1/1	1/1	1/1	1/1
member	14632	-	-	-	-	-	HG2248907	poorly characterized	Function unknown	4AWDY	Glycosyl hydrolase 108	357276.EL88_11190	Bacteria	Bacteroidetes	Bacteroidia	Bacteroidales	Bacteroidaceae	Bacteroides	Bacteroides thetaiotaomicron	N-acetylmuramidase (EC 3.2.1.17)	GH108
group	14633	1	-	-	-	-	HG2249006	cellular processes and signaling	Defense mechanisms	27NHZ	Type I restriction modification DNA specificity domain	877421.AUJT01000001_gene1836	unclassified	unclassified	unclassified	unclassified	unclassified	unclassified	unclassified	unclassified	unclassified	0.1	-	0.1	-	0.0	-	0.0	-	1/1	1/1	1/1	1/1	1/1	0/0	0/0	0/0	0/0	0/0	0/0	0/0	0/0	0/0
member	14633	-	-	-	-	-	HG2249006	cellular processes and signaling	Defense mechanisms	27NHZ	Type I restriction modification DNA specificity domain	877421.AUJT01000001_gene1836	unclassified	unclassified	unclassified	unclassified	unclassified	unclassified	unclassified	unclassified	unclassified
group	14634	1	-	-	-	-	HG2249193	unclassified	unclassified	unclassified	unclassified	unclassified	Bacteria	Firmicutes	unclassified	unclassified	unclassified	unclassified	various	unclassified	unclassified	0.1	-	0.1	-	0.0	-	0.0	-	0/0	0/0	0/0	0/0	0/0	1/1	1/1	1/1	1/1	1/1	1/1	1/1	0/0	0/0
member	14634	-	-	-	-	-	HG2249193	unclassified	unclassified	unclassified	unclassified	unclassified	Bacteria	Firmicutes	unclassified	unclassified	unclassified	unclassified	Firmicutes bacterium CAG:449	unclassified	unclassified
group	14635	1	-	-	-	-	HG2249389	cellular processes and signaling	Posttranslational modification, protein turnover, chaperones	3K72R	Peptidase M48	583355.Caka_1445	unclassified	unclassified	unclassified	unclassified	unclassified	unclassified	unclassified	unclassified	unclassified	0.1	-	0.1	-	0.0	-	0.0	-	1/1	1/1	1/1	1/1	1/1	0/0	0/0	0/0	0/0	0/0	0/0	0/0	0/0	0/0
member	14635	-	-	-	-	-	HG2249389	cellular processes and signaling	Posttranslational modification, protein turnover, chaperones	3K72R	Peptidase M48	583355.Caka_1445	unclassified	unclassified	unclassified	unclassified	unclassified	unclassified	unclassified	unclassified	unclassified
group	14636	1	-	-	-	-	HG2249616	cellular processes and signaling	Posttranslational modification, protein turnover, chaperones	1WCQM	Part of a stress-induced multi-chaperone system, it is involved in the recovery of the cell from heat-induced damage, in cooperation with DnaK, DnaJ and GrpE	679199.HMPREF9332_00560	Bacteria	Bacteroidetes	Bacteroidia	Bacteroidales	Prevotellaceae	Alloprevotella	Alloprevotella rava	unclassified	unclassified	0.1	-	0.1	-	0.0	-	0.0	-	1/1	1/1	1/1	1/1	1/1	1/1	1/1	1/1	1/1	1/1	1/1	1/1	0/0	0/0
member	14636	-	-	-	-	-	HG2249616	cellular processes and signaling	Posttranslational modification, protein turnover, chaperones	1WCQM	Part of a stress-induced multi-chaperone system, it is involved in the recovery of the cell from heat-induced damage, in cooperation with DnaK, DnaJ and GrpE	679199.HMPREF9332_00560	Bacteria	Bacteroidetes	Bacteroidia	Bacteroidales	Prevotellaceae	Alloprevotella	Alloprevotella rava	unclassified	unclassified
group	14637	9	172	781	8.14	83.93	HG2250206;HG2650415;HG3633937;HG4148337;HG4339265;HG4588125;HG4862250;HG5387063;HG5437801	poorly characterized	Function unknown	2N90D	S-layer homology domain	1519439.JPJG01000096_gene875	unclassified	unclassified	unclassified	unclassified	unclassified	unclassified	unclassified	unclassified	unclassified	0.1	-	0.1	-	0.0	-	0.0	-	4/9	4/9	4/9	4/9	4/9	0/0	0/0	0/0	0/0	0/0	0/0	0/0	0/0	0/0
member	14637	-	-	-	-	-	HG2250206	unclassified	unclassified	unclassified	unclassified	unclassified	unclassified	unclassified	unclassified	unclassified	unclassified	unclassified	unclassified	unclassified	unclassified
member	14637	-	-	-	-	-	HG2650415	unclassified	unclassified	unclassified	unclassified	unclassified	unclassified	unclassified	unclassified	unclassified	unclassified	unclassified	unclassified	unclassified	unclassified
member	14637	-	-	-	-	-	HG3633937	metabolism	Energy production and conversion	2YMD2	Oxidoreductase	1244083.CSUNSWCD_1691	unclassified	unclassified	unclassified	unclassified	unclassified	unclassified	unclassified	unclassified	unclassified
member	14637	-	-	-	-	-	HG4148337	unclassified	unclassified	unclassified	unclassified	unclassified	unclassified	unclassified	unclassified	unclassified	unclassified	unclassified	unclassified	unclassified	unclassified
member	14637	-	-	-	-	-	HG4339265	poorly characterized	Function unknown	2N90D	S-layer homology domain	1519439.JPJG01000096_gene875	unclassified	unclassified	unclassified	unclassified	unclassified	unclassified	unclassified	unclassified	unclassified
member	14637	-	-	-	-	-	HG4588125	unclassified	unclassified	unclassified	unclassified	unclassified	unclassified	unclassified	unclassified	unclassified	unclassified	unclassified	unclassified	unclassified	unclassified
member	14637	-	-	-	-	-	HG4862250	poorly characterized	Function unknown	2N90D	S-layer homology domain	1519439.JPJG01000096_gene875	unclassified	unclassified	unclassified	unclassified	unclassified	unclassified	unclassified	unclassified	unclassified
member	14637	-	-	-	-	-	HG5387063	poorly characterized	Function unknown	2N90D	S-layer homology domain	1519439.JPJG01000096_gene875	unclassified	unclassified	unclassified	unclassified	unclassified	unclassified	unclassified	unclassified	unclassified
member	14637	-	-	-	-	-	HG5437801	poorly characterized	Function unknown	2N90D	S-layer homology domain	1519439.JPJG01000096_gene875	unclassified	unclassified	unclassified	unclassified	unclassified	unclassified	unclassified	unclassified	unclassified
group	14638	1	-	-	-	-	HG2250379	metabolism	Carbohydrate transport and metabolism	25QT0	Phosphoglycerate kinase	796940.HMPREF9628_01871	unclassified	unclassified	unclassified	unclassified	unclassified	unclassified	unclassified	unclassified	unclassified	0.1	-	0.1	-	0.0	-	0.0	-	1/1	1/1	1/1	1/1	1/1	0/0	0/0	0/0	0/0	0/0	0/0	0/0	0/0	0/0
member	14638	-	-	-	-	-	HG2250379	metabolism	Carbohydrate transport and metabolism	25QT0	Phosphoglycerate kinase	796940.HMPREF9628_01871	unclassified	unclassified	unclassified	unclassified	unclassified	unclassified	unclassified	unclassified	unclassified
group	14639	2	172	184	89.67	89.67	HG2250451;HG2465672	metabolism	Lipid transport and metabolism	36JV0	Membrane-associated phospholipid phosphatase	1499683.CCFF01000016_gene873	Bacteria	Firmicutes	Clostridia	Eubacteriales	Clostridiaceae	Clostridium	various	unclassified	unclassified	0.1	-	0.1	-	0.0	-	0.0	-	2/2	2/2	2/2	2/2	2/2	2/2	2/2	2/2	2/2	2/2	2/2	2/2	0/0	0/0
member	14639	-	-	-	-	-	HG2250451	metabolism	Lipid transport and metabolism	36JV0	Membrane-associated phospholipid phosphatase	1499683.CCFF01000016_gene873	Bacteria	Firmicutes	Clostridia	Eubacteriales	Clostridiaceae	Clostridium	Clostridium sp. AF34-10BH	unclassified	unclassified
member	14639	-	-	-	-	-	HG2250451	-	-	-	-	-	Bacteria	Firmicutes	Clostridia	Eubacteriales	Clostridiaceae	Clostridium	Clostridium sp. AF36-18BH	-	-
member	14639	-	-	-	-	-	HG2250451	-	-	-	-	-	Bacteria	Firmicutes	Clostridia	Eubacteriales	Clostridiaceae	Clostridium	Clostridium sp. AF46-12NS	-	-
member	14639	-	-	-	-	-	HG2250451	-	-	-	-	-	Bacteria	Firmicutes	Clostridia	Eubacteriales	Clostridiaceae	Clostridium	Clostridium sp. AF46-9NS	-	-
member	14639	-	-	-	-	-	HG2250451	-	-	-	-	-	Bacteria	Firmicutes	Clostridia	Eubacteriales	Clostridiaceae	Clostridium	unclassified	-	-
member	14639	-	-	-	-	-	HG2465672	metabolism	Lipid transport and metabolism	36JV0	Membrane-associated phospholipid phosphatase	1499683.CCFF01000016_gene873	Bacteria	Firmicutes	Clostridia	Eubacteriales	Clostridiaceae	Clostridium	Clostridium sp. AF34-10BH	unclassified	unclassified
member	14639	-	-	-	-	-	HG2465672	-	-	-	-	-	Bacteria	Firmicutes	Clostridia	Eubacteriales	Clostridiaceae	Clostridium	Clostridium sp. AF36-18BH	-	-
member	14639	-	-	-	-	-	HG2465672	-	-	-	-	-	Bacteria	Firmicutes	Clostridia	Eubacteriales	Clostridiaceae	Clostridium	Clostridium sp. AF46-12NS	-	-
member	14639	-	-	-	-	-	HG2465672	-	-	-	-	-	Bacteria	Firmicutes	Clostridia	Eubacteriales	Clostridiaceae	Clostridium	Clostridium sp. AF46-9NS	-	-
member	14639	-	-	-	-	-	HG2465672	-	-	-	-	-	Bacteria	Firmicutes	Clostridia	Eubacteriales	Clostridiaceae	Clostridium	unclassified	-	-
group	14640	1	-	-	-	-	HG2250504	unclassified	unclassified	24NW9	unclassified	478749.BRYFOR_08070	unclassified	unclassified	unclassified	unclassified	unclassified	unclassified	unclassified	unclassified	unclassified	0.1	-	0.1	-	0.0	-	0.0	-	1/1	1/1	1/1	1/1	1/1	0/0	0/0	0/0	0/0	0/0	0/0	0/0	0/0	0/0
member	14640	-	-	-	-	-	HG2250504	unclassified	unclassified	24NW9	unclassified	478749.BRYFOR_08070	unclassified	unclassified	unclassified	unclassified	unclassified	unclassified	unclassified	unclassified	unclassified
group	14641	6	172	232	61.11	99.57	HG2250577;HG2863351;HG2868906;HG2872644;HG2872859;HG3165378	poorly characterized	Function unknown	4AN27	Psort location CytoplasmicMembrane, score 10.00	483216.BACEGG_02004	Bacteria	Bacteroidetes	Bacteroidia	Bacteroidales	Bacteroidaceae	Bacteroides	various	unclassified	unclassified	0.1	-	0.1	-	0.0	-	0.0	-	6/6	6/6	6/6	6/6	4/6	6/6	6/6	6/6	6/6	6/6	6/6	4/6	0/0	0/0
member	14641	-	-	-	-	-	HG2250577	poorly characterized	Function unknown	4AN27	Psort location CytoplasmicMembrane, score 10.00	483216.BACEGG_02004	Bacteria	Bacteroidetes	Bacteroidia	Bacteroidales	Bacteroidaceae	Bacteroides	Bacteroides eggerthii	unclassified	unclassified
member	14641	-	-	-	-	-	HG2250577	-	-	-	-	-	Bacteria	Bacteroidetes	Bacteroidia	Bacteroidales	Bacteroidaceae	Bacteroides	Bacteroides eggerthii CAG:109	-	-
member	14641	-	-	-	-	-	HG2250577	-	-	-	-	-	Bacteria	Bacteroidetes	Bacteroidia	Bacteroidales	Bacteroidaceae	Bacteroides	unclassified	-	-
member	14641	-	-	-	-	-	HG2863351	poorly characterized	Function unknown	4AN27	Psort location CytoplasmicMembrane, score 10.00	483216.BACEGG_02004	Bacteria	Bacteroidetes	Bacteroidia	Bacteroidales	Bacteroidaceae	Bacteroides	Bacteroides eggerthii	unclassified	unclassified
member	14641	-	-	-	-	-	HG2863351	-	-	-	-	-	Bacteria	Bacteroidetes	Bacteroidia	Bacteroidales	Bacteroidaceae	Bacteroides	Bacteroides eggerthii CAG:109	-	-
member	14641	-	-	-	-	-	HG2863351	-	-	-	-	-	Bacteria	Bacteroidetes	Bacteroidia	Bacteroidales	Bacteroidaceae	Bacteroides	unclassified	-	-
member	14641	-	-	-	-	-	HG2868906	poorly characterized	Function unknown	4AN27	Psort location CytoplasmicMembrane, score 10.00	762984.HMPREF9445_00266	Bacteria	Bacteroidetes	Bacteroidia	Bacteroidales	Bacteroidaceae	Bacteroides	Bacteroides clarus	unclassified	unclassified
member	14641	-	-	-	-	-	HG2868906	-	-	-	-	-	Bacteria	Bacteroidetes	Bacteroidia	Bacteroidales	Bacteroidaceae	Bacteroides	Bacteroides clarus CAG:160	-	-
member	14641	-	-	-	-	-	HG2868906	-	-	-	-	-	Bacteria	Bacteroidetes	Bacteroidia	Bacteroidales	Bacteroidaceae	Bacteroides	Bacteroides sp. 43_46	-	-
member	14641	-	-	-	-	-	HG2868906	-	-	-	-	-	Bacteria	Bacteroidetes	Bacteroidia	Bacteroidales	Bacteroidaceae	Bacteroides	unclassified	-	-
member	14641	-	-	-	-	-	HG2872644	poorly characterized	Function unknown	4AN27	Psort location CytoplasmicMembrane, score 10.00	483216.BACEGG_02004	Bacteria	Bacteroidetes	Bacteroidia	Bacteroidales	Bacteroidaceae	Bacteroides	Bacteroides eggerthii	unclassified	unclassified
member	14641	-	-	-	-	-	HG2872644	-	-	-	-	-	Bacteria	Bacteroidetes	Bacteroidia	Bacteroidales	Bacteroidaceae	Bacteroides	Bacteroides eggerthii CAG:109	-	-
member	14641	-	-	-	-	-	HG2872644	-	-	-	-	-	Bacteria	Bacteroidetes	Bacteroidia	Bacteroidales	Bacteroidaceae	Bacteroides	unclassified	-	-
member	14641	-	-	-	-	-	HG2872859	poorly characterized	Function unknown	4AN27	Psort location CytoplasmicMembrane, score 10.00	449673.BACSTE_01717	Bacteria	Bacteroidetes	Bacteroidia	Bacteroidales	Bacteroidaceae	Bacteroides	Bacteroides stercoris	unclassified	unclassified
member	14641	-	-	-	-	-	HG2872859	-	-	-	-	-	Bacteria	Bacteroidetes	Bacteroidia	Bacteroidales	Bacteroidaceae	Bacteroides	Bacteroides stercoris CAG:120	-	-
member	14641	-	-	-	-	-	HG2872859	-	-	-	-	-	Bacteria	Bacteroidetes	Bacteroidia	Bacteroidales	Bacteroidaceae	Bacteroides	unclassified	-	-
member	14641	-	-	-	-	-	HG3165378	poorly characterized	Function unknown	4AN27	Psort location CytoplasmicMembrane, score 10.00	483216.BACEGG_02004	Bacteria	Bacteroidetes	Bacteroidia	Bacteroidales	Bacteroidaceae	Bacteroides	Bacteroides eggerthii	unclassified	unclassified
member	14641	-	-	-	-	-	HG3165378	-	-	-	-	-	Bacteria	Bacteroidetes	Bacteroidia	Bacteroidales	Bacteroidaceae	Bacteroides	Bacteroides eggerthii CAG:109	-	-
member	14641	-	-	-	-	-	HG3165378	-	-	-	-	-	Bacteria	Bacteroidetes	Bacteroidia	Bacteroidales	Bacteroidaceae	Bacteroides	unclassified	-	-
group	14642	3	172	426	35.45	88.03	HG2251031;HG4685523;HG4763038	metabolism	Carbohydrate transport and metabolism	4NFNK	BNR Asp-box repeat	1002367.HMPREF0673_00815	Bacteria	Bacteroidetes	Bacteroidia	Bacteroidales	Prevotellaceae	Prevotella	Prevotella copri	various	various	0.1	-	0.1	-	0.0	-	0.0	-	3/3	3/3	2/3	3/3	2/3	3/3	3/3	3/3	3/3	3/3	3/3	3/3	(1)/3	(1)/3
member	14642	-	-	-	-	-	HG2251031	metabolism	Carbohydrate transport and metabolism	1WDUE	BNR Asp-box repeat	1035197.HMPREF9999_00393	Bacteria	Bacteroidetes	Bacteroidia	Bacteroidales	Prevotellaceae	Prevotella	Prevotella copri	sialidase or neuraminidase (EC 3.2.1.18); trans-sialidase (EC 2.4.1.-); anhydrosialidase (EC 4.2.2.15); Kdo hydrolase (EC 3.2.1.-); 2-keto-3-deoxynononic acid hydrolase / KDNase (EC 3.2.1.-)	GH33
member	14642	-	-	-	-	-	HG4685523	metabolism	Carbohydrate transport and metabolism	4NFNK	BNR Asp-box repeat	1002367.HMPREF0673_00815	Bacteria	Bacteroidetes	Bacteroidia	Bacteroidales	Prevotellaceae	Prevotella	Prevotella copri	exo-alpha-L-1,5-arabinanase (EC 3.2.1.-)	GH93
member	14642	-	-	-	-	-	HG4763038	metabolism	Carbohydrate transport and metabolism	4NFNK	BNR Asp-box repeat	1002367.HMPREF0673_00815	Bacteria	Bacteroidetes	Bacteroidia	Bacteroidales	Prevotellaceae	Prevotella	Prevotella copri	endoglucanase (EC 3.2.1.4); oligoxyloglucan reducing end-specific cellobiohydrolase (EC 3.2.1.150); xyloglucanase (EC 3.2.1.151)	GH74
group	14643	1	-	-	-	-	HG2251191	information storage and processing	Transcription	4CVWV	transcriptional regulator	471855.Shel_00550	Bacteria	Actinobacteria	Coriobacteriia	Eggerthellales	Eggerthellaceae	Slackia	Slackia heliotrinireducens	unclassified	unclassified	0.1	-	0.1	-	0.0	-	0.0	-	1/1	1/1	1/1	1/1	1/1	1/1	1/1	1/1	1/1	1/1	1/1	1/1	0/0	0/0
member	14643	-	-	-	-	-	HG2251191	information storage and processing	Transcription	4CVWV	transcriptional regulator	471855.Shel_00550	Bacteria	Actinobacteria	Coriobacteriia	Eggerthellales	Eggerthellaceae	Slackia	Slackia heliotrinireducens	unclassified	unclassified
group	14644	1	-	-	-	-	HG2251711	cellular processes and signaling	Cell cycle control, cell division, chromosome partitioning	24MJQ	ftsk spoiiie	445972.ANACOL_00157	various	various	various	various	various	various	various	unclassified	unclassified	0.1	-	0.1	-	0.0	-	0.0	-	1/1	1/1	1/1	1/1	1/1	1/1	1/1	1/1	1/1	1/1	1/1	1/1	0/0	0/0
member	14644	-	-	-	-	-	HG2251711	cellular processes and signaling	Cell cycle control, cell division, chromosome partitioning	24MJQ	ftsk spoiiie	445972.ANACOL_00157	Bacteria	Firmicutes	Clostridia	Eubacteriales	Oscillospiraceae	Faecalibacterium	Faecalibacterium prausnitzii	unclassified	unclassified
member	14644	-	-	-	-	-	HG2251711	-	-	-	-	-	Bacteria	Firmicutes	Clostridia	Eubacteriales	Oscillospiraceae	Faecalibacterium	Faecalibacterium sp. Marseille-Q4137	-	-
member	14644	-	-	-	-	-	HG2251711	-	-	-	-	-	Viruses	Uroviricota	Caudoviricetes	Caudovirales	Siphoviridae	unclassified	Siphoviridae sp.	-	-
group	14645	1	-	-	-	-	HG2251921	cellular processes and signaling	Intracellular trafficking, secretion, and vesicular transport	3IAFY	Annexin repeats	4538.ORGLA05G0125700.1	Eukaryota	Streptophyta	Magnoliopsida	Poales	Poaceae	Oryza	Oryza sativa	unclassified	unclassified	0.1	-	0.1	-	0.0	-	0.0	-	1/1	1/1	1/1	1/1	1/1	1/1	1/1	1/1	1/1	1/1	1/1	1/1	0/0	0/0
member	14645	-	-	-	-	-	HG2251921	cellular processes and signaling	Intracellular trafficking, secretion, and vesicular transport	3IAFY	Annexin repeats	4538.ORGLA05G0125700.1	Eukaryota	Streptophyta	Magnoliopsida	Poales	Poaceae	Oryza	Oryza sativa	unclassified	unclassified
group	14646	1	-	-	-	-	HG2251965	cellular processes and signaling	various	2WWBX	Signal peptidase, peptidase S26	457398.HMPREF0326_02657	Bacteria	Proteobacteria	Deltaproteobacteria	Desulfovibrionales	Desulfovibrionaceae	Desulfovibrio	Desulfovibrio sp. 3_1_syn3	unclassified	unclassified	0.1	-	0.1	-	0.0	-	0.0	-	1/1	1/1	1/1	1/1	1/1	1/1	1/1	1/1	1/1	1/1	1/1	1/1	0/0	0/0
member	14646	-	-	-	-	-	HG2251965	cellular processes and signaling	Intracellular trafficking, secretion, and vesicular transport	2WWBX	Signal peptidase, peptidase S26	457398.HMPREF0326_02657	Bacteria	Proteobacteria	Deltaproteobacteria	Desulfovibrionales	Desulfovibrionaceae	Desulfovibrio	Desulfovibrio sp. 3_1_syn3	unclassified	unclassified
member	14646	-	-	-	-	-	HG2251965	cellular processes and signaling	Posttranslational modification, protein turnover, chaperones	2WWBX	Signal peptidase, peptidase S26	457398.HMPREF0326_02657	-	-	-	-	-	-	-	-	-
group	14647	1	-	-	-	-	HG2252134	metabolism	Energy production and conversion	4AM29	Produces ATP from ADP in the presence of a proton gradient across the membrane. The gamma chain is believed to be important in regulating ATPase activity and the flow of protons through the CF(0) complex	1268240.ATFI01000007_gene359	unclassified	unclassified	unclassified	unclassified	unclassified	unclassified	unclassified	unclassified	unclassified	0.1	-	0.1	-	0.0	-	0.0	-	1/1	1/1	1/1	1/1	1/1	0/0	0/0	0/0	0/0	0/0	0/0	0/0	0/0	0/0
member	14647	-	-	-	-	-	HG2252134	metabolism	Energy production and conversion	4AM29	Produces ATP from ADP in the presence of a proton gradient across the membrane. The gamma chain is believed to be important in regulating ATPase activity and the flow of protons through the CF(0) complex	1268240.ATFI01000007_gene359	unclassified	unclassified	unclassified	unclassified	unclassified	unclassified	unclassified	unclassified	unclassified
group	14648	1	-	-	-	-	HG2252148	poorly characterized	Function unknown	4AP94	Rhs element Vgr protein	483216.BACEGG_00438	Bacteria	Bacteroidetes	Bacteroidia	Bacteroidales	Bacteroidaceae	Phocaeicola	Phocaeicola dorei	unclassified	unclassified	0.1	-	0.1	-	0.0	-	0.0	-	1/1	1/1	1/1	1/1	1/1	1/1	1/1	1/1	1/1	1/1	1/1	1/1	0/0	0/0
member	14648	-	-	-	-	-	HG2252148	poorly characterized	Function unknown	4AP94	Rhs element Vgr protein	483216.BACEGG_00438	Bacteria	Bacteroidetes	Bacteroidia	Bacteroidales	Bacteroidaceae	Phocaeicola	Phocaeicola dorei	unclassified	unclassified
group	14649	1	-	-	-	-	HG2252384	poorly characterized	Function unknown	36HZ1	Spore maturation protein	445335.CBN_0090	Bacteria	Firmicutes	Clostridia	Eubacteriales	Clostridiaceae	Clostridium	various	unclassified	unclassified	0.1	-	0.1	-	0.0	-	0.0	-	1/1	1/1	1/1	1/1	1/1	1/1	1/1	1/1	1/1	1/1	1/1	1/1	0/0	0/0
member	14649	-	-	-	-	-	HG2252384	poorly characterized	Function unknown	36HZ1	Spore maturation protein	445335.CBN_0090	Bacteria	Firmicutes	Clostridia	Eubacteriales	Clostridiaceae	Clostridium	Clostridium botulinum	unclassified	unclassified
member	14649	-	-	-	-	-	HG2252384	-	-	-	-	-	Bacteria	Firmicutes	Clostridia	Eubacteriales	Clostridiaceae	Clostridium	Clostridium sporogenes	-	-
member	14649	-	-	-	-	-	HG2252384	-	-	-	-	-	Bacteria	Firmicutes	Clostridia	Eubacteriales	Clostridiaceae	Clostridium	unclassified	-	-
group	14650	1	-	-	-	-	HG2252731	unclassified	unclassified	unclassified	unclassified	unclassified	Eukaryota	Streptophyta	Magnoliopsida	Poales	Poaceae	Oryza	Oryza sativa	unclassified	unclassified	0.1	-	0.1	-	0.0	-	0.0	-	0/0	0/0	0/0	0/0	0/0	1/1	1/1	1/1	1/1	1/1	1/1	1/1	0/0	0/0
member	14650	-	-	-	-	-	HG2252731	unclassified	unclassified	unclassified	unclassified	unclassified	Eukaryota	Streptophyta	Magnoliopsida	Poales	Poaceae	Oryza	Oryza sativa	unclassified	unclassified
group	14651	1	-	-	-	-	HG2252759	poorly characterized	Function unknown	3WH9K	ATPase (AAA superfamily)	1121344.JHZO01000003_gene702	unclassified	unclassified	unclassified	unclassified	unclassified	unclassified	unclassified	unclassified	unclassified	0.1	-	0.1	-	0.0	-	0.0	-	1/1	1/1	1/1	1/1	1/1	0/0	0/0	0/0	0/0	0/0	0/0	0/0	0/0	0/0
member	14651	-	-	-	-	-	HG2252759	poorly characterized	Function unknown	3WH9K	ATPase (AAA superfamily)	1121344.JHZO01000003_gene702	unclassified	unclassified	unclassified	unclassified	unclassified	unclassified	unclassified	unclassified	unclassified
group	14652	1	-	-	-	-	HG2252834	unclassified	unclassified	24N6W	unclassified	457421.CBFG_02798	Bacteria	Firmicutes	Clostridia	Eubacteriales	Clostridiaceae	Clostridium	various	unclassified	unclassified	0.1	-	0.1	-	0.0	-	0.0	-	1/1	1/1	1/1	1/1	1/1	1/1	1/1	1/1	1/1	1/1	1/1	1/1	0/0	0/0
member	14652	-	-	-	-	-	HG2252834	unclassified	unclassified	24N6W	unclassified	457421.CBFG_02798	Bacteria	Firmicutes	Clostridia	Eubacteriales	Clostridiaceae	Clostridium	Clostridium sp. AM22-11AC	unclassified	unclassified
member	14652	-	-	-	-	-	HG2252834	-	-	-	-	-	Bacteria	Firmicutes	Clostridia	Eubacteriales	Clostridiaceae	Clostridium	Clostridium sp. AM32-2	-	-
member	14652	-	-	-	-	-	HG2252834	-	-	-	-	-	Bacteria	Firmicutes	Clostridia	Eubacteriales	Clostridiaceae	Clostridium	Clostridium sp. AM51-4	-	-
member	14652	-	-	-	-	-	HG2252834	-	-	-	-	-	Bacteria	Firmicutes	Clostridia	Eubacteriales	Clostridiaceae	Clostridium	Clostridium sp. OM04-12AA	-	-
member	14652	-	-	-	-	-	HG2252834	-	-	-	-	-	Bacteria	Firmicutes	Clostridia	Eubacteriales	Clostridiaceae	Clostridium	Clostridium sp. TM06-18	-	-
member	14652	-	-	-	-	-	HG2252834	-	-	-	-	-	Bacteria	Firmicutes	Clostridia	Eubacteriales	Clostridiaceae	Clostridium	unclassified	-	-
group	14653	3	172	309	27.83	67.64	HG2252995;HG3055560;HG4007073	metabolism	Amino acid transport and metabolism	25V49	carbamate kinase	411469.EUBHAL_02197	Bacteria	Firmicutes	Clostridia	Eubacteriales	various	various	various	unclassified	unclassified	0.1	-	0.1	-	0.0	-	0.0	-	3/3	3/3	3/3	3/3	3/3	3/3	3/3	3/3	3/3	3/3	3/3	3/3	0/0	0/0
member	14653	-	-	-	-	-	HG2252995	metabolism	Amino acid transport and metabolism	25V49	carbamate kinase	411469.EUBHAL_02197	Bacteria	Firmicutes	Clostridia	Eubacteriales	Eubacteriaceae	Eubacterium	Eubacterium sp. 38_16	unclassified	unclassified
member	14653	-	-	-	-	-	HG2252995	-	-	-	-	-	Bacteria	Firmicutes	Clostridia	Eubacteriales	Eubacteriaceae	Eubacterium	Eubacterium sp. CAG:146	-	-
member	14653	-	-	-	-	-	HG2252995	-	-	-	-	-	Bacteria	Firmicutes	Clostridia	Eubacteriales	Eubacteriaceae	Eubacterium	uncultured Eubacterium sp.	-	-
member	14653	-	-	-	-	-	HG2252995	-	-	-	-	-	Bacteria	Firmicutes	Clostridia	Eubacteriales	Lachnospiraceae	Anaerobutyricum	unclassified	-	-
member	14653	-	-	-	-	-	HG3055560	metabolism	Amino acid transport and metabolism	25V49	carbamate kinase	411469.EUBHAL_02197	Bacteria	Firmicutes	Clostridia	Eubacteriales	Eubacteriaceae	Eubacterium	Eubacterium sp. 38_16	unclassified	unclassified
member	14653	-	-	-	-	-	HG3055560	-	-	-	-	-	Bacteria	Firmicutes	Clostridia	Eubacteriales	Eubacteriaceae	Eubacterium	Eubacterium sp. CAG:146	-	-
member	14653	-	-	-	-	-	HG3055560	-	-	-	-	-	Bacteria	Firmicutes	Clostridia	Eubacteriales	Eubacteriaceae	Eubacterium	uncultured Eubacterium sp.	-	-
member	14653	-	-	-	-	-	HG3055560	-	-	-	-	-	Bacteria	Firmicutes	Clostridia	Eubacteriales	Lachnospiraceae	Anaerobutyricum	unclassified	-	-
member	14653	-	-	-	-	-	HG4007073	metabolism	Amino acid transport and metabolism	25V49	carbamate kinase	411469.EUBHAL_02197	Bacteria	Firmicutes	Clostridia	Eubacteriales	Eubacteriaceae	Eubacterium	Eubacterium hallii CAG:12	unclassified	unclassified
member	14653	-	-	-	-	-	HG4007073	-	-	-	-	-	Bacteria	Firmicutes	Clostridia	Eubacteriales	Eubacteriaceae	Eubacterium	uncultured Eubacterium sp.	-	-
member	14653	-	-	-	-	-	HG4007073	-	-	-	-	-	Bacteria	Firmicutes	Clostridia	Eubacteriales	Lachnospiraceae	Anaerobutyricum	Anaerobutyricum hallii	-	-
group	14654	1	-	-	-	-	HG2253033	information storage and processing	Transcription	3WYAZ	ECF sigma factor	1080067.BAZH01000003_gene3635	Bacteria	Proteobacteria	Gammaproteobacteria	Enterobacterales	Enterobacteriaceae	Citrobacter	Citrobacter koseri	unclassified	unclassified	0.1	-	0.1	-	0.0	-	0.0	-	1/1	1/1	1/1	1/1	1/1	1/1	1/1	1/1	1/1	1/1	1/1	1/1	0/0	0/0
member	14654	-	-	-	-	-	HG2253033	information storage and processing	Transcription	3WYAZ	ECF sigma factor	1080067.BAZH01000003_gene3635	Bacteria	Proteobacteria	Gammaproteobacteria	Enterobacterales	Enterobacteriaceae	Citrobacter	Citrobacter koseri	unclassified	unclassified
group	14655	1	-	-	-	-	HG2253071	unclassified	unclassified	unclassified	unclassified	unclassified	unclassified	unclassified	unclassified	unclassified	unclassified	unclassified	unclassified	unclassified	unclassified	0.1	-	0.1	-	0.0	-	0.0	-	0/0	0/0	0/0	0/0	0/0	0/0	0/0	0/0	0/0	0/0	0/0	0/0	0/0	0/0
member	14655	-	-	-	-	-	HG2253071	unclassified	unclassified	unclassified	unclassified	unclassified	unclassified	unclassified	unclassified	unclassified	unclassified	unclassified	unclassified	unclassified	unclassified
group	14656	1	-	-	-	-	HG2253146	cellular processes and signaling	Cell cycle control, cell division, chromosome partitioning	1TQ28	Phage tail tape measure protein, TP901 family	1200557.JHWV01000006_gene1714	Viruses	Uroviricota	Caudoviricetes	Caudovirales	Siphoviridae	unclassified	various	unclassified	unclassified	0.1	-	0.1	-	0.0	-	0.0	-	1/1	1/1	1/1	1/1	1/1	1/1	1/1	1/1	1/1	1/1	1/1	1/1	0/0	0/0
member	14656	-	-	-	-	-	HG2253146	cellular processes and signaling	Cell cycle control, cell division, chromosome partitioning	1TQ28	Phage tail tape measure protein, TP901 family	1200557.JHWV01000006_gene1714	Viruses	Uroviricota	Caudoviricetes	Caudovirales	Siphoviridae	unclassified	Siphoviridae sp.	unclassified	unclassified
group	14657	1	-	-	-	-	HG2253271	poorly characterized	Function unknown	22W0W	Putative esterase	435591.BDI_3145	Bacteria	Bacteroidetes	Bacteroidia	Bacteroidales	various	various	various	acetyl xylan esterase (EC 3.1.1.72); cinnamoyl esterase (EC 3.1.1.-); feruloyl esterase (EC 3.1.1.73); carboxylesterase (EC 3.1.1.1); S-formylglutathione hydrolase (EC 3.1.2.12); diacylglycerol O-acyltransferase (EC 2.3.1.20); trehalose 6-O-mycolyltransferase (EC 2.3.1.122)	CE1	0.1	-	0.1	-	0.0	-	0.0	-	1/1	1/1	1/1	1/1	1/1	1/1	1/1	1/1	1/1	1/1	1/1	1/1	1/1	1/1
member	14657	-	-	-	-	-	HG2253271	poorly characterized	Function unknown	22W0W	Putative esterase	435591.BDI_3145	Bacteria	Bacteroidetes	Bacteroidia	Bacteroidales	Bacteroidaceae	Bacteroides	Bacteroides sp. 2_1_33B	acetyl xylan esterase (EC 3.1.1.72); cinnamoyl esterase (EC 3.1.1.-); feruloyl esterase (EC 3.1.1.73); carboxylesterase (EC 3.1.1.1); S-formylglutathione hydrolase (EC 3.1.2.12); diacylglycerol O-acyltransferase (EC 2.3.1.20); trehalose 6-O-mycolyltransferase (EC 2.3.1.122)	CE1
member	14657	-	-	-	-	-	HG2253271	-	-	-	-	-	Bacteria	Bacteroidetes	Bacteroidia	Bacteroidales	Porphyromonadaceae	Porphyromonas	Porphyromonas sp. 31_2	-	-
member	14657	-	-	-	-	-	HG2253271	-	-	-	-	-	Bacteria	Bacteroidetes	Bacteroidia	Bacteroidales	Tannerellaceae	Parabacteroides	Parabacteroides distasonis	-	-
group	14658	1	-	-	-	-	HG2253518	metabolism	Nucleotide transport and metabolism	COG0125	dTDP biosynthetic process	397287.C807_03002	Bacteria	Firmicutes	Clostridia	Eubacteriales	Oscillospiraceae	Flavonifractor	Flavonifractor sp. An100	unclassified	unclassified	0.1	-	0.1	-	0.0	-	0.0	-	1/1	1/1	1/1	1/1	1/1	1/1	1/1	1/1	1/1	1/1	1/1	1/1	0/0	0/0
member	14658	-	-	-	-	-	HG2253518	metabolism	Nucleotide transport and metabolism	COG0125	dTDP biosynthetic process	397287.C807_03002	Bacteria	Firmicutes	Clostridia	Eubacteriales	Oscillospiraceae	Flavonifractor	Flavonifractor sp. An100	unclassified	unclassified
group	14659	1	-	-	-	-	HG2253976	metabolism	Inorganic ion transport and metabolism	36ENM	ABC-type nitrate sulfonate bicarbonate transport	1301100.HG529329_gene4489	Bacteria	Firmicutes	Clostridia	Eubacteriales	Peptostreptococcaceae	Romboutsia	Romboutsia timonensis	unclassified	unclassified	0.1	-	0.1	-	0.0	-	0.0	-	1/1	1/1	1/1	1/1	1/1	1/1	1/1	1/1	1/1	1/1	1/1	1/1	0/0	0/0
member	14659	-	-	-	-	-	HG2253976	metabolism	Inorganic ion transport and metabolism	36ENM	ABC-type nitrate sulfonate bicarbonate transport	1301100.HG529329_gene4489	Bacteria	Firmicutes	Clostridia	Eubacteriales	Peptostreptococcaceae	Romboutsia	Romboutsia timonensis	unclassified	unclassified
group	14660	15	172	1144	6.4	95.33	HG2253995;HG2442498;HG2945075;HG2946627;HG3153139;HG3495454;HG3502415;HG3867684;HG4253496;HG4332149;HG5221449;HG5440385;HG5512602;HG5532816;HG5559306	poorly characterized	Function unknown	2FMA3	Psort location CytoplasmicMembrane, score 10.00	537011.PREVCOP_05034	Bacteria	Bacteroidetes	Bacteroidia	Bacteroidales	Prevotellaceae	Prevotella	Prevotella copri	dolichyl-diphosphooligosaccharide-protein glycotransferase (EC 2.4.99.18); undecaprenyl-diphosphooligosaccharide-protein glycotransferase (EC 2.4.99.19)	GT66	0.1	-	0.1	-	0.0	-	0.0	-	15/15	15/15	15/15	15/15	13/15	15/15	15/15	15/15	15/15	15/15	15/15	10/15	1/15	1/15
member	14660	-	-	-	-	-	HG2253995	poorly characterized	Function unknown	2FMA3	Psort location CytoplasmicMembrane, score 10.00	537011.PREVCOP_05034	Bacteria	Bacteroidetes	Bacteroidia	Bacteroidales	Prevotellaceae	Prevotella	Prevotella copri	unclassified	unclassified
member	14660	-	-	-	-	-	HG2442498	poorly characterized	Function unknown	2FMA3	Psort location CytoplasmicMembrane, score 10.00	1002367.HMPREF0673_01330	Bacteria	Bacteroidetes	Bacteroidia	Bacteroidales	Prevotellaceae	Prevotella	Prevotella stercorea	unclassified	unclassified
member	14660	-	-	-	-	-	HG2945075	poorly characterized	Function unknown	2FMA3	Psort location CytoplasmicMembrane, score 10.00	537011.PREVCOP_05034	Bacteria	Bacteroidetes	Bacteroidia	Bacteroidales	Prevotellaceae	Prevotella	Prevotella hominis	unclassified	unclassified
member	14660	-	-	-	-	-	HG2945075	-	-	-	-	-	Bacteria	Bacteroidetes	Bacteroidia	Bacteroidales	Prevotellaceae	Prevotella	Prevotella sp. AM42-24	-	-
member	14660	-	-	-	-	-	HG2945075	-	-	-	-	-	Bacteria	Bacteroidetes	Bacteroidia	Bacteroidales	Prevotellaceae	Prevotella	Prevotella sp. CAG:604	-	-
member	14660	-	-	-	-	-	HG2946627	poorly characterized	Function unknown	2FMA3	Psort location CytoplasmicMembrane, score 10.00	537011.PREVCOP_05034	Bacteria	Bacteroidetes	Bacteroidia	Bacteroidales	Prevotellaceae	Prevotella	Prevotella copri	unclassified	unclassified
member	14660	-	-	-	-	-	HG3153139	poorly characterized	Function unknown	2FMA3	Psort location CytoplasmicMembrane, score 10.00	1002367.HMPREF0673_01330	Bacteria	Bacteroidetes	Bacteroidia	Bacteroidales	Prevotellaceae	Prevotella	Prevotella stercorea	unclassified	unclassified
member	14660	-	-	-	-	-	HG3495454	poorly characterized	Function unknown	2FMA3	Psort location CytoplasmicMembrane, score 10.00	537011.PREVCOP_05034	Bacteria	Bacteroidetes	Bacteroidia	Bacteroidales	Prevotellaceae	Prevotella	Prevotella copri	unclassified	unclassified
member	14660	-	-	-	-	-	HG3495454	-	-	-	-	-	Bacteria	Bacteroidetes	Bacteroidia	Bacteroidales	Prevotellaceae	Prevotella	Prevotella sp. CAG:386	-	-
member	14660	-	-	-	-	-	HG3502415	poorly characterized	Function unknown	2FMA3	Psort location CytoplasmicMembrane, score 10.00	537011.PREVCOP_05034	Bacteria	Bacteroidetes	Bacteroidia	Bacteroidales	Prevotellaceae	Prevotella	Prevotella hominis	unclassified	unclassified
member	14660	-	-	-	-	-	HG3502415	-	-	-	-	-	Bacteria	Bacteroidetes	Bacteroidia	Bacteroidales	Prevotellaceae	Prevotella	Prevotella sp. AM42-24	-	-
member	14660	-	-	-	-	-	HG3502415	-	-	-	-	-	Bacteria	Bacteroidetes	Bacteroidia	Bacteroidales	Prevotellaceae	Prevotella	Prevotella sp. CAG:604	-	-
member	14660	-	-	-	-	-	HG3867684	poorly characterized	Function unknown	2FMA3	Psort location CytoplasmicMembrane, score 10.00	537011.PREVCOP_05034	Bacteria	Bacteroidetes	Bacteroidia	Bacteroidales	Prevotellaceae	Prevotella	Prevotella copri	unclassified	unclassified
member	14660	-	-	-	-	-	HG4253496	poorly characterized	Function unknown	2FMA3	Psort location CytoplasmicMembrane, score 10.00	537011.PREVCOP_05034	Bacteria	Bacteroidetes	Bacteroidia	Bacteroidales	Prevotellaceae	Prevotella	Prevotella copri	unclassified	unclassified
member	14660	-	-	-	-	-	HG4253496	-	-	-	-	-	Bacteria	Bacteroidetes	Bacteroidia	Bacteroidales	Prevotellaceae	Prevotella	Prevotella sp. CAG:386	-	-
member	14660	-	-	-	-	-	HG4332149	poorly characterized	Function unknown	2FMA3	Psort location CytoplasmicMembrane, score 10.00	537011.PREVCOP_05034	Bacteria	Bacteroidetes	Bacteroidia	Bacteroidales	Prevotellaceae	Prevotella	Prevotella sp. CAG:732	unclassified	unclassified
member	14660	-	-	-	-	-	HG5221449	poorly characterized	Function unknown	2FMA3	Psort location CytoplasmicMembrane, score 10.00	537011.PREVCOP_05034	Bacteria	Bacteroidetes	Bacteroidia	Bacteroidales	Prevotellaceae	Prevotella	Prevotella copri	unclassified	unclassified
member	14660	-	-	-	-	-	HG5440385	poorly characterized	Function unknown	2FMA3	Psort location CytoplasmicMembrane, score 10.00	537011.PREVCOP_05034	Bacteria	Bacteroidetes	Bacteroidia	Bacteroidales	Prevotellaceae	Prevotella	Prevotella copri	unclassified	unclassified
member	14660	-	-	-	-	-	HG5512602	poorly characterized	Function unknown	2FMA3	Psort location CytoplasmicMembrane, score 10.00	537011.PREVCOP_05034	Bacteria	Bacteroidetes	Bacteroidia	Bacteroidales	Prevotellaceae	Prevotella	Prevotella copri	dolichyl-diphosphooligosaccharide-protein glycotransferase (EC 2.4.99.18); undecaprenyl-diphosphooligosaccharide-protein glycotransferase (EC 2.4.99.19)	GT66
member	14660	-	-	-	-	-	HG5532816	poorly characterized	Function unknown	2FMA3	Psort location CytoplasmicMembrane, score 10.00	537011.PREVCOP_05034	Bacteria	Bacteroidetes	Bacteroidia	Bacteroidales	Prevotellaceae	Prevotella	Prevotella copri	unclassified	unclassified
member	14660	-	-	-	-	-	HG5559306	poorly characterized	Function unknown	2FMA3	Psort location CytoplasmicMembrane, score 10.00	537011.PREVCOP_05034	Bacteria	Bacteroidetes	Bacteroidia	Bacteroidales	Prevotellaceae	Prevotella	Prevotella copri	unclassified	unclassified
group	14661	1	-	-	-	-	HG2254232	information storage and processing	Replication, recombination and repair	4KY03	N-acetyltransferase	132908.ENSPVAP00000005218	various	various	various	various	various	various	various	unclassified	unclassified	0.1	-	0.1	-	0.0	-	0.0	-	1/1	1/1	1/1	1/1	1/1	1/1	1/1	1/1	1/1	1/1	1/1	1/1	0/0	0/0
member	14661	-	-	-	-	-	HG2254232	information storage and processing	Replication, recombination and repair	4KY03	N-acetyltransferase	132908.ENSPVAP00000005218	Eukaryota	Chordata	Mammalia	Artiodactyla	Balaenopteridae	Balaenoptera	Balaenoptera physalus	unclassified	unclassified
member	14661	-	-	-	-	-	HG2254232	-	-	-	-	-	Eukaryota	Chordata	Mammalia	Artiodactyla	Bovidae	Bison	Bison bison	-	-
member	14661	-	-	-	-	-	HG2254232	-	-	-	-	-	Eukaryota	Chordata	Mammalia	Artiodactyla	Bovidae	Bos	Bos indicus	-	-
member	14661	-	-	-	-	-	HG2254232	-	-	-	-	-	Eukaryota	Chordata	Mammalia	Artiodactyla	Bovidae	Bos	Bos indicus x Bos taurus	-	-
member	14661	-	-	-	-	-	HG2254232	-	-	-	-	-	Eukaryota	Chordata	Mammalia	Artiodactyla	Bovidae	Bos	Bos mutus	-	-
member	14661	-	-	-	-	-	HG2254232	-	-	-	-	-	Eukaryota	Chordata	Mammalia	Artiodactyla	Bovidae	Bos	Bos taurus	-	-
member	14661	-	-	-	-	-	HG2254232	-	-	-	-	-	Eukaryota	Chordata	Mammalia	Artiodactyla	Bovidae	Bubalus	Bubalus bubalis	-	-
member	14661	-	-	-	-	-	HG2254232	-	-	-	-	-	Eukaryota	Chordata	Mammalia	Artiodactyla	Bovidae	Capra	Capra hircus	-	-
member	14661	-	-	-	-	-	HG2254232	-	-	-	-	-	Eukaryota	Chordata	Mammalia	Artiodactyla	Bovidae	Ovis	Ovis aries	-	-
member	14661	-	-	-	-	-	HG2254232	-	-	-	-	-	Eukaryota	Chordata	Mammalia	Artiodactyla	Camelidae	Camelus	Camelus bactrianus	-	-
member	14661	-	-	-	-	-	HG2254232	-	-	-	-	-	Eukaryota	Chordata	Mammalia	Artiodactyla	Camelidae	Camelus	Camelus dromedarius	-	-
member	14661	-	-	-	-	-	HG2254232	-	-	-	-	-	Eukaryota	Chordata	Mammalia	Artiodactyla	Camelidae	Camelus	Camelus ferus	-	-
member	14661	-	-	-	-	-	HG2254232	-	-	-	-	-	Eukaryota	Chordata	Mammalia	Artiodactyla	Camelidae	Vicugna	Vicugna pacos	-	-
member	14661	-	-	-	-	-	HG2254232	-	-	-	-	-	Eukaryota	Chordata	Mammalia	Artiodactyla	Cervidae	Cervus	Cervus canadensis	-	-
member	14661	-	-	-	-	-	HG2254232	-	-	-	-	-	Eukaryota	Chordata	Mammalia	Artiodactyla	Cervidae	Cervus	Cervus elaphus	-	-
member	14661	-	-	-	-	-	HG2254232	-	-	-	-	-	Eukaryota	Chordata	Mammalia	Artiodactyla	Cervidae	Cervus	Cervus hanglu	-	-
member	14661	-	-	-	-	-	HG2254232	-	-	-	-	-	Eukaryota	Chordata	Mammalia	Artiodactyla	Cervidae	Muntiacus	Muntiacus muntjak	-	-
member	14661	-	-	-	-	-	HG2254232	-	-	-	-	-	Eukaryota	Chordata	Mammalia	Artiodactyla	Cervidae	Muntiacus	Muntiacus reevesi	-	-
member	14661	-	-	-	-	-	HG2254232	-	-	-	-	-	Eukaryota	Chordata	Mammalia	Artiodactyla	Cervidae	Odocoileus	Odocoileus virginianus	-	-
member	14661	-	-	-	-	-	HG2254232	-	-	-	-	-	Eukaryota	Chordata	Mammalia	Artiodactyla	Delphinidae	Globicephala	Globicephala melas	-	-
member	14661	-	-	-	-	-	HG2254232	-	-	-	-	-	Eukaryota	Chordata	Mammalia	Artiodactyla	Delphinidae	Lagenorhynchus	Lagenorhynchus obliquidens	-	-
member	14661	-	-	-	-	-	HG2254232	-	-	-	-	-	Eukaryota	Chordata	Mammalia	Artiodactyla	Delphinidae	Orcinus	Orcinus orca	-	-
member	14661	-	-	-	-	-	HG2254232	-	-	-	-	-	Eukaryota	Chordata	Mammalia	Artiodactyla	Delphinidae	Sousa	Sousa chinensis	-	-
member	14661	-	-	-	-	-	HG2254232	-	-	-	-	-	Eukaryota	Chordata	Mammalia	Artiodactyla	Delphinidae	Tursiops	Tursiops truncatus	-	-
member	14661	-	-	-	-	-	HG2254232	-	-	-	-	-	Eukaryota	Chordata	Mammalia	Artiodactyla	Monodontidae	Delphinapterus	Delphinapterus leucas	-	-
member	14661	-	-	-	-	-	HG2254232	-	-	-	-	-	Eukaryota	Chordata	Mammalia	Artiodactyla	Monodontidae	Monodon	Monodon monoceros	-	-
member	14661	-	-	-	-	-	HG2254232	-	-	-	-	-	Eukaryota	Chordata	Mammalia	Artiodactyla	Phocoenidae	Neophocaena	Neophocaena asiaeorientalis	-	-
member	14661	-	-	-	-	-	HG2254232	-	-	-	-	-	Eukaryota	Chordata	Mammalia	Artiodactyla	Phocoenidae	Phocoena	Phocoena sinus	-	-
member	14661	-	-	-	-	-	HG2254232	-	-	-	-	-	Eukaryota	Chordata	Mammalia	Artiodactyla	Physeteridae	Physeter	Physeter catodon	-	-
member	14661	-	-	-	-	-	HG2254232	-	-	-	-	-	Eukaryota	Chordata	Mammalia	Carnivora	Canidae	Canis	Canis lupus	-	-
member	14661	-	-	-	-	-	HG2254232	-	-	-	-	-	Eukaryota	Chordata	Mammalia	Carnivora	Canidae	Nyctereutes	Nyctereutes procyonoides	-	-
member	14661	-	-	-	-	-	HG2254232	-	-	-	-	-	Eukaryota	Chordata	Mammalia	Carnivora	Canidae	Vulpes	Vulpes lagopus	-	-
member	14661	-	-	-	-	-	HG2254232	-	-	-	-	-	Eukaryota	Chordata	Mammalia	Carnivora	Canidae	Vulpes	Vulpes vulpes	-	-
member	14661	-	-	-	-	-	HG2254232	-	-	-	-	-	Eukaryota	Chordata	Mammalia	Chiroptera	Hipposideridae	Hipposideros	Hipposideros armiger	-	-
member	14661	-	-	-	-	-	HG2254232	-	-	-	-	-	Eukaryota	Chordata	Mammalia	Chiroptera	Phyllostomidae	Artibeus	Artibeus jamaicensis	-	-
member	14661	-	-	-	-	-	HG2254232	-	-	-	-	-	Eukaryota	Chordata	Mammalia	Chiroptera	Phyllostomidae	Sturnira	Sturnira hondurensis	-	-
member	14661	-	-	-	-	-	HG2254232	-	-	-	-	-	Eukaryota	Chordata	Mammalia	Chiroptera	Pteropodidae	Pteropus	Pteropus alecto	-	-
member	14661	-	-	-	-	-	HG2254232	-	-	-	-	-	Eukaryota	Chordata	Mammalia	Chiroptera	Pteropodidae	Pteropus	Pteropus vampyrus	-	-
member	14661	-	-	-	-	-	HG2254232	-	-	-	-	-	Eukaryota	Chordata	Mammalia	Chiroptera	Pteropodidae	Rousettus	Rousettus aegyptiacus	-	-
member	14661	-	-	-	-	-	HG2254232	-	-	-	-	-	Eukaryota	Chordata	Mammalia	Chiroptera	Rhinolophidae	Rhinolophus	Rhinolophus ferrumequinum	-	-
member	14661	-	-	-	-	-	HG2254232	-	-	-	-	-	Eukaryota	Chordata	Mammalia	Chiroptera	Rhinolophidae	Rhinolophus	Rhinolophus sinicus	-	-
member	14661	-	-	-	-	-	HG2254232	-	-	-	-	-	Eukaryota	Chordata	Mammalia	Chiroptera	Vespertilionidae	Miniopterus	Miniopterus natalensis	-	-
member	14661	-	-	-	-	-	HG2254232	-	-	-	-	-	Eukaryota	Chordata	Mammalia	Eulipotyphla	Talpidae	Galemys	Galemys pyrenaicus	-	-
member	14661	-	-	-	-	-	HG2254232	-	-	-	-	-	Eukaryota	Chordata	Mammalia	Eulipotyphla	Talpidae	Talpa	Talpa occidentalis	-	-
member	14661	-	-	-	-	-	HG2254232	-	-	-	-	-	Eukaryota	Chordata	Mammalia	Pholidota	Manidae	Manis	Manis javanica	-	-
member	14661	-	-	-	-	-	HG2254232	-	-	-	-	-	Eukaryota	Chordata	Mammalia	Primates	Aotidae	Aotus	Aotus nancymaae	-	-
member	14661	-	-	-	-	-	HG2254232	-	-	-	-	-	Eukaryota	Chordata	Mammalia	Primates	Cebidae	Callithrix	Callithrix jacchus	-	-
member	14661	-	-	-	-	-	HG2254232	-	-	-	-	-	Eukaryota	Chordata	Mammalia	Primates	Cebidae	Cebus	Cebus imitator	-	-
member	14661	-	-	-	-	-	HG2254232	-	-	-	-	-	Eukaryota	Chordata	Mammalia	Primates	Cebidae	Saimiri	Saimiri boliviensis	-	-
member	14661	-	-	-	-	-	HG2254232	-	-	-	-	-	Eukaryota	Chordata	Mammalia	Primates	Cebidae	Sapajus	Sapajus apella	-	-
member	14661	-	-	-	-	-	HG2254232	-	-	-	-	-	Eukaryota	Chordata	Mammalia	Primates	Cercopithecidae	Cercocebus	Cercocebus atys	-	-
member	14661	-	-	-	-	-	HG2254232	-	-	-	-	-	Eukaryota	Chordata	Mammalia	Primates	Cercopithecidae	Chlorocebus	Chlorocebus sabaeus	-	-
member	14661	-	-	-	-	-	HG2254232	-	-	-	-	-	Eukaryota	Chordata	Mammalia	Primates	Cercopithecidae	Colobus	Colobus angolensis	-	-
member	14661	-	-	-	-	-	HG2254232	-	-	-	-	-	Eukaryota	Chordata	Mammalia	Primates	Cercopithecidae	Macaca	Macaca fascicularis	-	-
member	14661	-	-	-	-	-	HG2254232	-	-	-	-	-	Eukaryota	Chordata	Mammalia	Primates	Cercopithecidae	Macaca	Macaca mulatta	-	-
member	14661	-	-	-	-	-	HG2254232	-	-	-	-	-	Eukaryota	Chordata	Mammalia	Primates	Cercopithecidae	Macaca	Macaca nemestrina	-	-
member	14661	-	-	-	-	-	HG2254232	-	-	-	-	-	Eukaryota	Chordata	Mammalia	Primates	Cercopithecidae	Mandrillus	Mandrillus leucophaeus	-	-
member	14661	-	-	-	-	-	HG2254232	-	-	-	-	-	Eukaryota	Chordata	Mammalia	Primates	Cercopithecidae	Papio	Papio anubis	-	-
member	14661	-	-	-	-	-	HG2254232	-	-	-	-	-	Eukaryota	Chordata	Mammalia	Primates	Cercopithecidae	Rhinopithecus	Rhinopithecus roxellana	-	-
member	14661	-	-	-	-	-	HG2254232	-	-	-	-	-	Eukaryota	Chordata	Mammalia	Primates	Cercopithecidae	Theropithecus	Theropithecus gelada	-	-
member	14661	-	-	-	-	-	HG2254232	-	-	-	-	-	Eukaryota	Chordata	Mammalia	Primates	Cercopithecidae	Trachypithecus	Trachypithecus francoisi	-	-
member	14661	-	-	-	-	-	HG2254232	-	-	-	-	-	Eukaryota	Chordata	Mammalia	Primates	Hominidae	Gorilla	Gorilla gorilla	-	-
member	14661	-	-	-	-	-	HG2254232	-	-	-	-	-	Eukaryota	Chordata	Mammalia	Primates	Hominidae	Homo	Homo sapiens	-	-
member	14661	-	-	-	-	-	HG2254232	-	-	-	-	-	Eukaryota	Chordata	Mammalia	Primates	Hominidae	Pan	Pan paniscus	-	-
member	14661	-	-	-	-	-	HG2254232	-	-	-	-	-	Eukaryota	Chordata	Mammalia	Primates	Hominidae	Pan	Pan troglodytes	-	-
member	14661	-	-	-	-	-	HG2254232	-	-	-	-	-	Eukaryota	Chordata	Mammalia	Primates	Hylobatidae	Hylobates	Hylobates moloch	-	-
member	14661	-	-	-	-	-	HG2254232	-	-	-	-	-	Eukaryota	Chordata	Mammalia	Primates	Hylobatidae	Nomascus	Nomascus leucogenys	-	-
member	14661	-	-	-	-	-	HG2254232	-	-	-	-	-	Eukaryota	Chordata	Mammalia	Primates	Tarsiidae	Carlito	Carlito syrichta	-	-
member	14661	-	-	-	-	-	HG2254232	-	-	-	-	-	unclassified	unclassified	unclassified	unclassified	unclassified	unclassified	Human ORFeome Gateway entry vector	-	-
member	14661	-	-	-	-	-	HG2254232	-	-	-	-	-	unclassified	unclassified	unclassified	unclassified	unclassified	unclassified	synthetic construct	-	-
group	14662	1	-	-	-	-	HG2254385	cellular processes and signaling	Posttranslational modification, protein turnover, chaperones	36HY3	PPIases accelerate the folding of proteins. It catalyzes the cis-trans isomerization of proline imidic peptide bonds in oligopeptides	556261.HMPREF0240_04196	Bacteria	Firmicutes	Clostridia	Eubacteriales	Clostridiaceae	Clostridium	Clostridium sp. D5	unclassified	unclassified	0.1	-	0.1	-	0.0	-	0.0	-	1/1	1/1	1/1	1/1	1/1	1/1	1/1	1/1	1/1	1/1	1/1	1/1	0/0	0/0
member	14662	-	-	-	-	-	HG2254385	cellular processes and signaling	Posttranslational modification, protein turnover, chaperones	36HY3	PPIases accelerate the folding of proteins. It catalyzes the cis-trans isomerization of proline imidic peptide bonds in oligopeptides	556261.HMPREF0240_04196	Bacteria	Firmicutes	Clostridia	Eubacteriales	Clostridiaceae	Clostridium	Clostridium sp. D5	unclassified	unclassified
group	14663	1	-	-	-	-	HG2254745	information storage and processing	Transcription	27P7B	Sigma-70, region 4	397291.C804_01383	Bacteria	Firmicutes	Clostridia	Eubacteriales	Clostridiaceae	Clostridium	Clostridium sp. CAG:590	unclassified	unclassified	0.1	-	0.1	-	0.0	-	0.0	-	1/1	1/1	1/1	1/1	1/1	1/1	1/1	1/1	1/1	1/1	1/1	1/1	0/0	0/0
member	14663	-	-	-	-	-	HG2254745	information storage and processing	Transcription	27P7B	Sigma-70, region 4	397291.C804_01383	Bacteria	Firmicutes	Clostridia	Eubacteriales	Clostridiaceae	Clostridium	Clostridium sp. CAG:590	unclassified	unclassified
group	14664	2	172	494	33.4	33.4	HG2254877;HG5032818	information storage and processing	various	various	various	various	Archaea	unclassified	unclassified	unclassified	unclassified	unclassified	various	unclassified	unclassified	0.1	-	0.1	-	0.0	-	0.0	-	2/2	1/2	1/2	1/2	1/2	1/2	1/2	1/2	1/2	1/2	1/2	1/2	0/0	0/0
member	14664	-	-	-	-	-	HG2254877	information storage and processing	Translation, ribosomal structure and biogenesis	4H3E9	One of the primary rRNA binding proteins. Required for association of the 30S and 50S subunits to form the 70S ribosome, for tRNA binding and peptide bond formation. It has been suggested to have peptidyltransferase activity	591001.Acfer_1926	Archaea	unclassified	unclassified	unclassified	unclassified	unclassified	Candidatus Pacearchaeota archaeon CG10_big_fil_rev_8_21_14_0_10_31_24	unclassified	unclassified
member	14664	-	-	-	-	-	HG5032818	information storage and processing	Replication, recombination and repair	245PV	A type II topoisomerase that negatively supercoils closed circular double-stranded (ds) DNA in an ATP-dependent manner to modulate DNA topology and maintain chromosomes in an underwound state. Negative supercoiling favors strand separation, and DNA replication, transcription, recombination and repair, all of which involve strand separation. Also able to catalyze the interconversion of other topological isomers of dsDNA rings, including catenanes and knotted rings. Type II topoisomerases break and join 2 DNA strands simultaneously in an ATP-dependent manner	572546.Arcpr_0091	unclassified	unclassified	unclassified	unclassified	unclassified	unclassified	unclassified	unclassified	unclassified
group	14665	2	172	210	50.4	50.4	HG2254972;HG2869523	metabolism	Amino acid transport and metabolism	various	various	various	unclassified	unclassified	unclassified	unclassified	unclassified	unclassified	unclassified	unclassified	unclassified	0.1	-	0.1	-	0.0	-	0.0	-	2/2	2/2	1/2	1/2	1/2	0/0	0/0	0/0	0/0	0/0	0/0	0/0	0/0	0/0
member	14665	-	-	-	-	-	HG2254972	metabolism	Amino acid transport and metabolism	4H2BB	Aminotransferase, class I	866776.HMPREF9321_0307	unclassified	unclassified	unclassified	unclassified	unclassified	unclassified	unclassified	unclassified	unclassified
member	14665	-	-	-	-	-	HG2869523	metabolism	Amino acid transport and metabolism	27W8I	COG COG1168 Bifunctional PLP-dependent enzyme with beta-cystathionase and maltose regulon repressor activities	1280698.AUJS01000025_gene2195	unclassified	unclassified	unclassified	unclassified	unclassified	unclassified	unclassified	unclassified	unclassified
group	14666	1	-	-	-	-	HG2255101	cellular processes and signaling	Posttranslational modification, protein turnover, chaperones	35KDS	NHL repeat-containing protein 3	482537.XP_008591319.1	unclassified	unclassified	unclassified	unclassified	unclassified	unclassified	unclassified	unclassified	unclassified	0.1	-	0.1	-	0.0	-	0.0	-	1/1	1/1	1/1	1/1	1/1	0/0	0/0	0/0	0/0	0/0	0/0	0/0	0/0	0/0
member	14666	-	-	-	-	-	HG2255101	cellular processes and signaling	Posttranslational modification, protein turnover, chaperones	35KDS	NHL repeat-containing protein 3	482537.XP_008591319.1	unclassified	unclassified	unclassified	unclassified	unclassified	unclassified	unclassified	unclassified	unclassified
group	14667	5	172	345	49.86	100.0	HG2255257;HG3321571;HG3570547;HG4302333;Q14002	cellular processes and signaling	Signal transduction mechanisms	4N621	Immunoglobulin V-set domain	9606.ENSP00000006724	Eukaryota	Chordata	Mammalia	Primates	Hominidae	Homo	Homo sapiens	unclassified	unclassified	0.1	-	0.1	-	0.0001516990291262	-	0.0001516990291262	-	5/5	5/5	5/5	5/5	5/5	5/5	5/5	5/5	5/5	5/5	5/5	5/5	0/0	0/0
member	14667	-	-	-	-	-	HG2255257	cellular processes and signaling	Signal transduction mechanisms	4N621	Immunoglobulin V-set domain	9606.ENSP00000006724	Eukaryota	Chordata	Mammalia	Primates	Hominidae	Homo	Homo sapiens	unclassified	unclassified
member	14667	-	-	-	-	-	HG3321571	cellular processes and signaling	Signal transduction mechanisms	4N621	Immunoglobulin V-set domain	9606.ENSP00000006724	Eukaryota	Chordata	Mammalia	Primates	Hominidae	Homo	Homo sapiens	unclassified	unclassified
member	14667	-	-	-	-	-	HG3570547	cellular processes and signaling	Signal transduction mechanisms	4N621	Immunoglobulin V-set domain	9606.ENSP00000006724	Eukaryota	Chordata	Mammalia	Primates	Hominidae	Homo	Homo sapiens	unclassified	unclassified
member	14667	-	-	-	-	-	HG4302333	cellular processes and signaling	Signal transduction mechanisms	4N621	Immunoglobulin V-set domain	9606.ENSP00000006724	Eukaryota	Chordata	Mammalia	Primates	Hominidae	Homo	Homo sapiens	unclassified	unclassified
member	14667	-	-	-	-	-	Q14002	cellular processes and signaling	Signal transduction mechanisms	4N621	Immunoglobulin V-set domain	9606.ENSP00000006724	Eukaryota	Chordata	Mammalia	Primates	Hominidae	Homo	Homo sapiens	unclassified	unclassified
group	14668	1	-	-	-	-	HG2255490	information storage and processing	Translation, ribosomal structure and biogenesis	3783W	Binds directly to 23S rRNA. The L1 stalk is quite mobile in the ribosome, and is involved in E site tRNA release	469616.FMAG_02451	Bacteria	Fusobacteria	Fusobacteriia	Fusobacteriales	Fusobacteriaceae	Fusobacterium	Fusobacterium mortiferum	unclassified	unclassified	0.1	-	0.1	-	0.0	-	0.0	-	1/1	1/1	1/1	1/1	1/1	1/1	1/1	1/1	1/1	1/1	1/1	1/1	0/0	0/0
member	14668	-	-	-	-	-	HG2255490	information storage and processing	Translation, ribosomal structure and biogenesis	3783W	Binds directly to 23S rRNA. The L1 stalk is quite mobile in the ribosome, and is involved in E site tRNA release	469616.FMAG_02451	Bacteria	Fusobacteria	Fusobacteriia	Fusobacteriales	Fusobacteriaceae	Fusobacterium	Fusobacterium mortiferum	unclassified	unclassified
group	14669	6	172	576	11.94	74.79	HG2255502;HG3284689;HG3825151;HG4172938;HG5074766;HG5216781	metabolism	Amino acid transport and metabolism	3Y0G8	ABC transporter, substrate-binding protein, family 5	1121115.AXVN01000048_gene1290	Bacteria	Firmicutes	Clostridia	Eubacteriales	various	various	various	unclassified	unclassified	0.1	-	0.1	-	0.0	-	0.0	-	6/6	6/6	6/6	6/6	6/6	6/6	6/6	6/6	6/6	5/6	5/6	3/6	0/0	0/0
member	14669	-	-	-	-	-	HG2255502	metabolism	Amino acid transport and metabolism	3Y0G8	ABC transporter, substrate-binding protein, family 5	1121115.AXVN01000048_gene1290	Bacteria	Firmicutes	Clostridia	Eubacteriales	Lachnospiraceae	Blautia	Blautia glucerasea	unclassified	unclassified
member	14669	-	-	-	-	-	HG2255502	-	-	-	-	-	Bacteria	Firmicutes	Clostridia	Eubacteriales	Lachnospiraceae	Blautia	uncultured Blautia sp.	-	-
member	14669	-	-	-	-	-	HG2255502	-	-	-	-	-	Bacteria	Firmicutes	Clostridia	Eubacteriales	Oscillospiraceae	Ruminococcus	Ruminococcus sp. AF31-8BH	-	-
member	14669	-	-	-	-	-	HG2255502	-	-	-	-	-	Bacteria	Firmicutes	Clostridia	Eubacteriales	Oscillospiraceae	Ruminococcus	Ruminococcus sp. CAG:60	-	-
member	14669	-	-	-	-	-	HG2255502	-	-	-	-	-	Bacteria	Firmicutes	Clostridia	Eubacteriales	Oscillospiraceae	Ruminococcus	unclassified	-	-
member	14669	-	-	-	-	-	HG3284689	metabolism	Amino acid transport and metabolism	3Y0G8	ABC transporter, substrate-binding protein, family 5	1121115.AXVN01000048_gene1290	Bacteria	Firmicutes	Clostridia	Eubacteriales	Oscillospiraceae	Ruminococcus	Ruminococcus sp. AF31-8BH	unclassified	unclassified
member	14669	-	-	-	-	-	HG3284689	-	-	-	-	-	Bacteria	Firmicutes	Clostridia	Eubacteriales	Oscillospiraceae	Ruminococcus	Ruminococcus sp. CAG:60	-	-
member	14669	-	-	-	-	-	HG3284689	-	-	-	-	-	Bacteria	Firmicutes	Clostridia	Eubacteriales	Oscillospiraceae	Ruminococcus	unclassified	-	-
member	14669	-	-	-	-	-	HG3825151	metabolism	Amino acid transport and metabolism	3Y0G8	ABC transporter, substrate-binding protein, family 5	1121115.AXVN01000048_gene1290	Bacteria	Firmicutes	Clostridia	Eubacteriales	Clostridiaceae	Clostridium	uncultured Clostridium sp.	unclassified	unclassified
member	14669	-	-	-	-	-	HG3825151	-	-	-	-	-	Bacteria	Firmicutes	Clostridia	Eubacteriales	Lachnospiraceae	Blautia	uncultured Blautia sp.	-	-
member	14669	-	-	-	-	-	HG3825151	-	-	-	-	-	Bacteria	Firmicutes	Clostridia	Eubacteriales	Lachnospiraceae	Mediterraneibacter	[Ruminococcus] torques	-	-
member	14669	-	-	-	-	-	HG3825151	-	-	-	-	-	Bacteria	Firmicutes	Clostridia	Eubacteriales	Oscillospiraceae	Ruminococcus	Ruminococcus sp. D55t1_190419_H1	-	-
member	14669	-	-	-	-	-	HG3825151	-	-	-	-	-	Bacteria	Firmicutes	Clostridia	Eubacteriales	Oscillospiraceae	Ruminococcus	uncultured Ruminococcus sp.	-	-
member	14669	-	-	-	-	-	HG3825151	-	-	-	-	-	Bacteria	Firmicutes	Clostridia	Eubacteriales	unclassified	unclassified	unclassified	-	-
member	14669	-	-	-	-	-	HG4172938	metabolism	Amino acid transport and metabolism	3Y0G8	ABC transporter, substrate-binding protein, family 5	1121115.AXVN01000048_gene1290	Bacteria	Firmicutes	Clostridia	Eubacteriales	Oscillospiraceae	Ruminococcus	Ruminococcus sp. AF31-8BH	unclassified	unclassified
member	14669	-	-	-	-	-	HG4172938	-	-	-	-	-	Bacteria	Firmicutes	Clostridia	Eubacteriales	Oscillospiraceae	Ruminococcus	Ruminococcus sp. CAG:60	-	-
member	14669	-	-	-	-	-	HG4172938	-	-	-	-	-	Bacteria	Firmicutes	Clostridia	Eubacteriales	Oscillospiraceae	Ruminococcus	unclassified	-	-
member	14669	-	-	-	-	-	HG5074766	metabolism	Amino acid transport and metabolism	3Y0G8	ABC transporter, substrate-binding protein, family 5	1121115.AXVN01000048_gene1290	Bacteria	Firmicutes	Clostridia	Eubacteriales	Clostridiaceae	Clostridium	uncultured Clostridium sp.	unclassified	unclassified
member	14669	-	-	-	-	-	HG5074766	-	-	-	-	-	Bacteria	Firmicutes	Clostridia	Eubacteriales	Lachnospiraceae	Blautia	uncultured Blautia sp.	-	-
member	14669	-	-	-	-	-	HG5074766	-	-	-	-	-	Bacteria	Firmicutes	Clostridia	Eubacteriales	Lachnospiraceae	Mediterraneibacter	[Ruminococcus] torques	-	-
member	14669	-	-	-	-	-	HG5074766	-	-	-	-	-	Bacteria	Firmicutes	Clostridia	Eubacteriales	Oscillospiraceae	Ruminococcus	uncultured Ruminococcus sp.	-	-
member	14669	-	-	-	-	-	HG5074766	-	-	-	-	-	Bacteria	Firmicutes	Clostridia	Eubacteriales	unclassified	unclassified	unclassified	-	-
member	14669	-	-	-	-	-	HG5216781	metabolism	Amino acid transport and metabolism	3Y0G8	ABC transporter, substrate-binding protein, family 5	1121115.AXVN01000048_gene1290	Bacteria	Firmicutes	Clostridia	Eubacteriales	unclassified	unclassified	Clostridiales bacterium 42_27	unclassified	unclassified
member	14669	-	-	-	-	-	HG5216781	-	-	-	-	-	Bacteria	Firmicutes	Clostridia	Eubacteriales	unclassified	unclassified	unclassified	-	-
group	14670	1	-	-	-	-	HG2255739	cellular processes and signaling	Cell wall/membrane/envelope biogenesis	3WHWE	domain protein	411473.RUMCAL_01681	Bacteria	Firmicutes	Clostridia	Eubacteriales	Oscillospiraceae	Ruminococcus	Ruminococcus callidus	unclassified	unclassified	0.1	-	0.1	-	0.0	-	0.0	-	1/1	1/1	1/1	1/1	1/1	1/1	1/1	1/1	1/1	1/1	1/1	1/1	0/0	0/0
member	14670	-	-	-	-	-	HG2255739	cellular processes and signaling	Cell wall/membrane/envelope biogenesis	3WHWE	domain protein	411473.RUMCAL_01681	Bacteria	Firmicutes	Clostridia	Eubacteriales	Oscillospiraceae	Ruminococcus	Ruminococcus callidus	unclassified	unclassified
group	14671	1	-	-	-	-	HG2255807	metabolism	Energy production and conversion	3XZ3W	CO dehydrogenase/acetyl-CoA synthase delta subunit	33035.JPJF01000038_gene571	Bacteria	Firmicutes	various	various	various	various	various	unclassified	unclassified	0.1	-	0.1	-	0.0	-	0.0	-	1/1	1/1	1/1	1/1	1/1	1/1	1/1	1/1	1/1	1/1	1/1	1/1	0/0	0/0
member	14671	-	-	-	-	-	HG2255807	metabolism	Energy production and conversion	3XZ3W	CO dehydrogenase/acetyl-CoA synthase delta subunit	33035.JPJF01000038_gene571	Bacteria	Firmicutes	Clostridia	Eubacteriales	Lachnospiraceae	Blautia	Blautia stercoris	unclassified	unclassified
member	14671	-	-	-	-	-	HG2255807	-	-	-	-	-	Bacteria	Firmicutes	unclassified	unclassified	unclassified	unclassified	Firmicutes bacterium AM10-47	-	-
member	14671	-	-	-	-	-	HG2255807	-	-	-	-	-	Bacteria	Firmicutes	unclassified	unclassified	unclassified	unclassified	Firmicutes bacterium CAG:227	-	-
member	14671	-	-	-	-	-	HG2255807	-	-	-	-	-	Bacteria	Firmicutes	unclassified	unclassified	unclassified	unclassified	Firmicutes bacterium OM04-13BH	-	-
group	14672	1	-	-	-	-	HG2255977	information storage and processing	Replication, recombination and repair	2FPN4	DNA-binding protein	537011.PREVCOP_04465	Bacteria	Bacteroidetes	Bacteroidia	Bacteroidales	Prevotellaceae	Prevotella	Prevotella copri	unclassified	unclassified	0.1	-	0.1	-	0.0	-	0.0	-	1/1	1/1	1/1	1/1	1/1	1/1	1/1	1/1	1/1	1/1	1/1	1/1	0/0	0/0
member	14672	-	-	-	-	-	HG2255977	information storage and processing	Replication, recombination and repair	2FPN4	DNA-binding protein	537011.PREVCOP_04465	Bacteria	Bacteroidetes	Bacteroidia	Bacteroidales	Prevotellaceae	Prevotella	Prevotella copri	unclassified	unclassified
group	14673	1	-	-	-	-	HG2255986	information storage and processing	Replication, recombination and repair	268G0	Psort location Cytoplasmic, score	457421.CBFG_06170	Bacteria	Firmicutes	Clostridia	Eubacteriales	Lachnospiraceae	Blautia	Blautia sp. An249	unclassified	unclassified	0.1	-	0.1	-	0.0	-	0.0	-	1/1	1/1	1/1	1/1	1/1	1/1	1/1	1/1	1/1	1/1	1/1	1/1	0/0	0/0
member	14673	-	-	-	-	-	HG2255986	information storage and processing	Replication, recombination and repair	268G0	Psort location Cytoplasmic, score	457421.CBFG_06170	Bacteria	Firmicutes	Clostridia	Eubacteriales	Lachnospiraceae	Blautia	Blautia sp. An249	unclassified	unclassified
group	14674	4	172	268	52.79	81.78	HG2256327;HG3012803;HG3267944;HG3599424	cellular processes and signaling	various	COG3468	cell adhesion	641112.ACOK01000110_gene1973	Bacteria	Firmicutes	Clostridia	Eubacteriales	Oscillospiraceae	Ruminococcus	Ruminococcus sp. CAG:254	unclassified	unclassified	0.1	-	0.1	-	0.0	-	0.0	-	4/4	4/4	3/4	3/4	3/4	2/4	2/4	2/4	2/4	2/4	2/4	2/4	0/0	0/0
member	14674	-	-	-	-	-	HG2256327	cellular processes and signaling	Cell wall/membrane/envelope biogenesis	COG4932	domain protein	641112.ACOK01000071_gene2997	Bacteria	Firmicutes	Clostridia	Eubacteriales	Oscillospiraceae	Ruminococcus	Ruminococcus sp. CAG:254	unclassified	unclassified
member	14674	-	-	-	-	-	HG3012803	cellular processes and signaling	Cell wall/membrane/envelope biogenesis	COG3468	cell adhesion	641112.ACOK01000110_gene1973	unclassified	unclassified	unclassified	unclassified	unclassified	unclassified	unclassified	unclassified	unclassified
member	14674	-	-	-	-	-	HG3012803	cellular processes and signaling	Intracellular trafficking, secretion, and vesicular transport	COG3468	cell adhesion	641112.ACOK01000110_gene1973	-	-	-	-	-	-	-	-	-
member	14674	-	-	-	-	-	HG3267944	cellular processes and signaling	Cell wall/membrane/envelope biogenesis	COG3468	cell adhesion	641112.ACOK01000110_gene1973	Bacteria	Firmicutes	Clostridia	Eubacteriales	Oscillospiraceae	Ruminococcus	Ruminococcus sp. CAG:254	unclassified	unclassified
member	14674	-	-	-	-	-	HG3267944	cellular processes and signaling	Intracellular trafficking, secretion, and vesicular transport	COG3468	cell adhesion	641112.ACOK01000110_gene1973	-	-	-	-	-	-	-	-	-
member	14674	-	-	-	-	-	HG3599424	cellular processes and signaling	Cell wall/membrane/envelope biogenesis	COG3468	cell adhesion	641112.ACOK01000110_gene1973	unclassified	unclassified	unclassified	unclassified	unclassified	unclassified	unclassified	unclassified	unclassified
member	14674	-	-	-	-	-	HG3599424	cellular processes and signaling	Intracellular trafficking, secretion, and vesicular transport	COG3468	cell adhesion	641112.ACOK01000110_gene1973	-	-	-	-	-	-	-	-	-
group	14675	1	-	-	-	-	HG2256403	metabolism	Amino acid transport and metabolism	4B3KH	IrrE N-terminal-like domain	226185.EF_2041	Bacteria	Firmicutes	Bacilli	Lactobacillales	Enterococcaceae	Enterococcus	various	unclassified	unclassified	0.1	-	0.1	-	0.0	-	0.0	-	1/1	1/1	1/1	1/1	1/1	1/1	1/1	1/1	1/1	1/1	1/1	1/1	0/0	0/0
member	14675	-	-	-	-	-	HG2256403	metabolism	Amino acid transport and metabolism	4B3KH	IrrE N-terminal-like domain	226185.EF_2041	Bacteria	Firmicutes	Bacilli	Lactobacillales	Enterococcaceae	Enterococcus	Enterococcus faecalis	unclassified	unclassified
member	14675	-	-	-	-	-	HG2256403	-	-	-	-	-	Bacteria	Firmicutes	Bacilli	Lactobacillales	Enterococcaceae	Enterococcus	unclassified	-	-
group	14676	3	173	664	22.29	60.69	HG2256589;HG4376244;HG5338118	information storage and processing	Replication, recombination and repair	27V11	COG COG4880 Secreted protein containing C-terminal beta-propeller domain distantly related to WD-40 repeats	1280698.AUJS01000079_gene3242	Bacteria	Firmicutes	Clostridia	Eubacteriales	Lachnospiraceae	Dorea	various	unclassified	unclassified	0.1	-	0.1	-	0.0	-	0.0	-	3/3	3/3	3/3	3/3	2/3	3/3	3/3	3/3	3/3	3/3	3/3	2/3	0/0	0/0
member	14676	-	-	-	-	-	HG2256589	information storage and processing	Replication, recombination and repair	27V11	COG COG4880 Secreted protein containing C-terminal beta-propeller domain distantly related to WD-40 repeats	1280698.AUJS01000079_gene3242	Bacteria	Firmicutes	Clostridia	Eubacteriales	Lachnospiraceae	Dorea	Dorea longicatena	unclassified	unclassified
member	14676	-	-	-	-	-	HG2256589	-	-	-	-	-	Bacteria	Firmicutes	Clostridia	Eubacteriales	Lachnospiraceae	Dorea	Dorea sp. 42_8	-	-
member	14676	-	-	-	-	-	HG4376244	information storage and processing	Replication, recombination and repair	27V11	COG COG4880 Secreted protein containing C-terminal beta-propeller domain distantly related to WD-40 repeats	1280698.AUJS01000079_gene3242	Bacteria	Firmicutes	Clostridia	Eubacteriales	Lachnospiraceae	Dorea	Dorea sp. 42_8	unclassified	unclassified
member	14676	-	-	-	-	-	HG5338118	information storage and processing	Replication, recombination and repair	27V11	COG COG4880 Secreted protein containing C-terminal beta-propeller domain distantly related to WD-40 repeats	411462.DORLON_00997	Bacteria	Firmicutes	Clostridia	Eubacteriales	Lachnospiraceae	Dorea	Dorea longicatena	unclassified	unclassified
group	14677	1	-	-	-	-	HG2256593	metabolism	Coenzyme transport and metabolism	4AMXY	Condenses 4-methyl-5-(beta-hydroxyethyl)thiazole monophosphate (THZ-P) and 2-methyl-4-amino-5-hydroxymethyl pyrimidine pyrophosphate (HMP-PP) to form thiamine monophosphate (TMP)	484018.BACPLE_03487	Bacteria	Bacteroidetes	Bacteroidia	Bacteroidales	Prevotellaceae	Prevotella	various	unclassified	unclassified	0.1	-	0.1	-	0.0	-	0.0	-	1/1	1/1	1/1	1/1	1/1	1/1	1/1	1/1	1/1	1/1	1/1	1/1	0/0	0/0
member	14677	-	-	-	-	-	HG2256593	metabolism	Coenzyme transport and metabolism	4AMXY	Condenses 4-methyl-5-(beta-hydroxyethyl)thiazole monophosphate (THZ-P) and 2-methyl-4-amino-5-hydroxymethyl pyrimidine pyrophosphate (HMP-PP) to form thiamine monophosphate (TMP)	484018.BACPLE_03487	Bacteria	Bacteroidetes	Bacteroidia	Bacteroidales	Prevotellaceae	Prevotella	Prevotella sp. TF12-30	unclassified	unclassified
member	14677	-	-	-	-	-	HG2256593	-	-	-	-	-	Bacteria	Bacteroidetes	Bacteroidia	Bacteroidales	Prevotellaceae	Prevotella	unclassified	-	-
group	14678	1	-	-	-	-	HG2256633	metabolism	Inorganic ion transport and metabolism	2FQD1	Iron-storage protein	445970.ALIPUT_01345	Bacteria	Bacteroidetes	Bacteroidia	Bacteroidales	Rikenellaceae	Alistipes	various	unclassified	unclassified	0.1	-	0.1	-	0.0	-	0.0	-	1/1	1/1	1/1	1/1	1/1	1/1	1/1	1/1	1/1	1/1	1/1	1/1	0/0	0/0
member	14678	-	-	-	-	-	HG2256633	metabolism	Inorganic ion transport and metabolism	2FQD1	Iron-storage protein	445970.ALIPUT_01345	Bacteria	Bacteroidetes	Bacteroidia	Bacteroidales	Rikenellaceae	Alistipes	Alistipes putredinis	unclassified	unclassified
member	14678	-	-	-	-	-	HG2256633	-	-	-	-	-	Bacteria	Bacteroidetes	Bacteroidia	Bacteroidales	Rikenellaceae	Alistipes	Alistipes putredinis CAG:67	-	-
group	14679	1	-	-	-	-	HG2256713	information storage and processing	Translation, ribosomal structure and biogenesis	1XVMW	COG1670 Acetyltransferases, including N-acetylases of ribosomal proteins	675815.VOA_001009	Bacteria	Proteobacteria	Gammaproteobacteria	Vibrionales	Vibrionaceae	Vibrio	various	unclassified	unclassified	0.1	-	0.1	-	0.0	-	0.0	-	1/1	1/1	1/1	1/1	1/1	1/1	1/1	1/1	1/1	1/1	1/1	1/1	0/0	0/0
member	14679	-	-	-	-	-	HG2256713	information storage and processing	Translation, ribosomal structure and biogenesis	1XVMW	COG1670 Acetyltransferases, including N-acetylases of ribosomal proteins	675815.VOA_001009	Bacteria	Proteobacteria	Gammaproteobacteria	Vibrionales	Vibrionaceae	Vibrio	Vibrio mimicus	unclassified	unclassified
member	14679	-	-	-	-	-	HG2256713	-	-	-	-	-	Bacteria	Proteobacteria	Gammaproteobacteria	Vibrionales	Vibrionaceae	Vibrio	unclassified	-	-
group	14680	1	-	-	-	-	HG2257147	information storage and processing	Translation, ribosomal structure and biogenesis	2M891	Catalyzes the synthesis of 5,6-dihydrouridine (D), a modified base found in the D-loop of most tRNAs, via the reduction of the C5-C6 double bond in target uridines	665942.HMPREF1022_02057	Bacteria	Proteobacteria	Deltaproteobacteria	Desulfovibrionales	Desulfovibrionaceae	various	various	unclassified	unclassified	0.1	-	0.1	-	0.0	-	0.0	-	1/1	1/1	1/1	1/1	1/1	1/1	1/1	1/1	1/1	1/1	1/1	1/1	0/0	0/0
member	14680	-	-	-	-	-	HG2257147	information storage and processing	Translation, ribosomal structure and biogenesis	2M891	Catalyzes the synthesis of 5,6-dihydrouridine (D), a modified base found in the D-loop of most tRNAs, via the reduction of the C5-C6 double bond in target uridines	665942.HMPREF1022_02057	Bacteria	Proteobacteria	Deltaproteobacteria	Desulfovibrionales	Desulfovibrionaceae	Desulfovibrio	Desulfovibrio fairfieldensis	unclassified	unclassified
member	14680	-	-	-	-	-	HG2257147	-	-	-	-	-	Bacteria	Proteobacteria	Deltaproteobacteria	Desulfovibrionales	Desulfovibrionaceae	unclassified	Desulfovibrionaceae bacterium	-	-
group	14681	1	-	-	-	-	HG2257260	poorly characterized	Function unknown	2FMEZ	gliding motility-associated protein GldE	873513.HMPREF6485_1819	unclassified	unclassified	unclassified	unclassified	unclassified	unclassified	unclassified	unclassified	unclassified	0.1	-	0.1	-	0.0	-	0.0	-	1/1	1/1	1/1	1/1	1/1	0/0	0/0	0/0	0/0	0/0	0/0	0/0	0/0	0/0
member	14681	-	-	-	-	-	HG2257260	poorly characterized	Function unknown	2FMEZ	gliding motility-associated protein GldE	873513.HMPREF6485_1819	unclassified	unclassified	unclassified	unclassified	unclassified	unclassified	unclassified	unclassified	unclassified
group	14682	6	173	210	80.0	99.52	HG2257267;HG2702138;HG2728950;HG2736029;HG2863260;HG2873285	poorly characterized	Function unknown	4AQV4	Domain of unknown function (DUF4136)	435590.BVU_2591	Bacteria	Bacteroidetes	Bacteroidia	Bacteroidales	Bacteroidaceae	various	various	unclassified	unclassified	0.1	-	0.1	-	0.0	-	0.0	-	6/6	6/6	6/6	6/6	4/6	6/6	6/6	6/6	6/6	6/6	5/6	(2)/6	0/0	0/0
member	14682	-	-	-	-	-	HG2257267	poorly characterized	Function unknown	4AQV4	Domain of unknown function (DUF4136)	357276.EL88_05935	Bacteria	Bacteroidetes	Bacteroidia	Bacteroidales	Bacteroidaceae	Bacteroides	Bacteroides dorei CAG:222	unclassified	unclassified
member	14682	-	-	-	-	-	HG2257267	-	-	-	-	-	Bacteria	Bacteroidetes	Bacteroidia	Bacteroidales	Bacteroidaceae	Bacteroides	Bacteroides sp. 3_1_33FAA	-	-
member	14682	-	-	-	-	-	HG2257267	-	-	-	-	-	Bacteria	Bacteroidetes	Bacteroidia	Bacteroidales	Bacteroidaceae	Bacteroides	Bacteroides sp. 9_1_42FAA	-	-
member	14682	-	-	-	-	-	HG2257267	-	-	-	-	-	Bacteria	Bacteroidetes	Bacteroidia	Bacteroidales	Bacteroidaceae	Bacteroides	Bacteroides sp. AF15-23LB	-	-
member	14682	-	-	-	-	-	HG2257267	-	-	-	-	-	Bacteria	Bacteroidetes	Bacteroidia	Bacteroidales	Bacteroidaceae	Bacteroides	Bacteroides sp. AF16-29	-	-
member	14682	-	-	-	-	-	HG2257267	-	-	-	-	-	Bacteria	Bacteroidetes	Bacteroidia	Bacteroidales	Bacteroidaceae	Bacteroides	Bacteroides sp. AF17-1	-	-
member	14682	-	-	-	-	-	HG2257267	-	-	-	-	-	Bacteria	Bacteroidetes	Bacteroidia	Bacteroidales	Bacteroidaceae	Bacteroides	Bacteroides sp. AF25-18	-	-
member	14682	-	-	-	-	-	HG2257267	-	-	-	-	-	Bacteria	Bacteroidetes	Bacteroidia	Bacteroidales	Bacteroidaceae	Bacteroides	Bacteroides sp. AF39-10AT	-	-
member	14682	-	-	-	-	-	HG2257267	-	-	-	-	-	Bacteria	Bacteroidetes	Bacteroidia	Bacteroidales	Bacteroidaceae	Bacteroides	Bacteroides sp. AM18-9	-	-
member	14682	-	-	-	-	-	HG2257267	-	-	-	-	-	Bacteria	Bacteroidetes	Bacteroidia	Bacteroidales	Bacteroidaceae	Bacteroides	Bacteroides sp. AM23-18	-	-
member	14682	-	-	-	-	-	HG2257267	-	-	-	-	-	Bacteria	Bacteroidetes	Bacteroidia	Bacteroidales	Bacteroidaceae	Bacteroides	Bacteroides sp. AM28-6	-	-
member	14682	-	-	-	-	-	HG2257267	-	-	-	-	-	Bacteria	Bacteroidetes	Bacteroidia	Bacteroidales	Bacteroidaceae	Phocaeicola	Phocaeicola dorei	-	-
member	14682	-	-	-	-	-	HG2257267	-	-	-	-	-	Bacteria	Bacteroidetes	Bacteroidia	Bacteroidales	Bacteroidaceae	unclassified	unclassified	-	-
member	14682	-	-	-	-	-	HG2702138	poorly characterized	Function unknown	4AQV4	Domain of unknown function (DUF4136)	435590.BVU_2591	Bacteria	Bacteroidetes	Bacteroidia	Bacteroidales	Bacteroidaceae	Phocaeicola	Phocaeicola vulgatus	unclassified	unclassified
member	14682	-	-	-	-	-	HG2728950	poorly characterized	Function unknown	4AQV4	Domain of unknown function (DUF4136)	435590.BVU_2591	Bacteria	Bacteroidetes	Bacteroidia	Bacteroidales	Bacteroidaceae	Phocaeicola	Phocaeicola vulgatus	unclassified	unclassified
member	14682	-	-	-	-	-	HG2736029	poorly characterized	Function unknown	4AQV4	Domain of unknown function (DUF4136)	435590.BVU_2591	Bacteria	Bacteroidetes	Bacteroidia	Bacteroidales	Bacteroidaceae	Bacteroides	Bacteroides sp. 3_1_40A	unclassified	unclassified
member	14682	-	-	-	-	-	HG2736029	-	-	-	-	-	Bacteria	Bacteroidetes	Bacteroidia	Bacteroidales	Bacteroidaceae	Bacteroides	Bacteroides sp. 4_3_47FAA	-	-
member	14682	-	-	-	-	-	HG2736029	-	-	-	-	-	Bacteria	Bacteroidetes	Bacteroidia	Bacteroidales	Bacteroidaceae	Bacteroides	Bacteroides sp. AF32-15BH	-	-
member	14682	-	-	-	-	-	HG2736029	-	-	-	-	-	Bacteria	Bacteroidetes	Bacteroidia	Bacteroidales	Bacteroidaceae	Bacteroides	Bacteroides sp. AM26-11	-	-
member	14682	-	-	-	-	-	HG2736029	-	-	-	-	-	Bacteria	Bacteroidetes	Bacteroidia	Bacteroidales	Bacteroidaceae	Bacteroides	Bacteroides sp. AM27-13	-	-
member	14682	-	-	-	-	-	HG2736029	-	-	-	-	-	Bacteria	Bacteroidetes	Bacteroidia	Bacteroidales	Bacteroidaceae	Phocaeicola	unclassified	-	-
member	14682	-	-	-	-	-	HG2863260	poorly characterized	Function unknown	4AQV4	Domain of unknown function (DUF4136)	435590.BVU_2591	Bacteria	Bacteroidetes	Bacteroidia	Bacteroidales	Bacteroidaceae	Bacteroides	Bacteroides sp. 3_1_40A	unclassified	unclassified
member	14682	-	-	-	-	-	HG2863260	-	-	-	-	-	Bacteria	Bacteroidetes	Bacteroidia	Bacteroidales	Bacteroidaceae	Bacteroides	Bacteroides sp. 4_3_47FAA	-	-
member	14682	-	-	-	-	-	HG2863260	-	-	-	-	-	Bacteria	Bacteroidetes	Bacteroidia	Bacteroidales	Bacteroidaceae	Bacteroides	Bacteroides sp. AF32-15BH	-	-
member	14682	-	-	-	-	-	HG2863260	-	-	-	-	-	Bacteria	Bacteroidetes	Bacteroidia	Bacteroidales	Bacteroidaceae	Bacteroides	Bacteroides sp. AM26-11	-	-
member	14682	-	-	-	-	-	HG2863260	-	-	-	-	-	Bacteria	Bacteroidetes	Bacteroidia	Bacteroidales	Bacteroidaceae	Bacteroides	Bacteroides sp. AM27-13	-	-
member	14682	-	-	-	-	-	HG2863260	-	-	-	-	-	Bacteria	Bacteroidetes	Bacteroidia	Bacteroidales	Bacteroidaceae	Phocaeicola	unclassified	-	-
member	14682	-	-	-	-	-	HG2873285	poorly characterized	Function unknown	4AQV4	Domain of unknown function (DUF4136)	357276.EL88_05935	Bacteria	Bacteroidetes	Bacteroidia	Bacteroidales	Bacteroidaceae	Bacteroides	Bacteroides dorei CAG:222	unclassified	unclassified
member	14682	-	-	-	-	-	HG2873285	-	-	-	-	-	Bacteria	Bacteroidetes	Bacteroidia	Bacteroidales	Bacteroidaceae	Bacteroides	Bacteroides sp. 3_1_33FAA	-	-
member	14682	-	-	-	-	-	HG2873285	-	-	-	-	-	Bacteria	Bacteroidetes	Bacteroidia	Bacteroidales	Bacteroidaceae	Bacteroides	Bacteroides sp. 9_1_42FAA	-	-
member	14682	-	-	-	-	-	HG2873285	-	-	-	-	-	Bacteria	Bacteroidetes	Bacteroidia	Bacteroidales	Bacteroidaceae	Bacteroides	Bacteroides sp. AF15-23LB	-	-
member	14682	-	-	-	-	-	HG2873285	-	-	-	-	-	Bacteria	Bacteroidetes	Bacteroidia	Bacteroidales	Bacteroidaceae	Bacteroides	Bacteroides sp. AF16-29	-	-
member	14682	-	-	-	-	-	HG2873285	-	-	-	-	-	Bacteria	Bacteroidetes	Bacteroidia	Bacteroidales	Bacteroidaceae	Bacteroides	Bacteroides sp. AF17-1	-	-
member	14682	-	-	-	-	-	HG2873285	-	-	-	-	-	Bacteria	Bacteroidetes	Bacteroidia	Bacteroidales	Bacteroidaceae	Bacteroides	Bacteroides sp. AF25-18	-	-
member	14682	-	-	-	-	-	HG2873285	-	-	-	-	-	Bacteria	Bacteroidetes	Bacteroidia	Bacteroidales	Bacteroidaceae	Bacteroides	Bacteroides sp. AF39-10AT	-	-
member	14682	-	-	-	-	-	HG2873285	-	-	-	-	-	Bacteria	Bacteroidetes	Bacteroidia	Bacteroidales	Bacteroidaceae	Bacteroides	Bacteroides sp. AM18-9	-	-
member	14682	-	-	-	-	-	HG2873285	-	-	-	-	-	Bacteria	Bacteroidetes	Bacteroidia	Bacteroidales	Bacteroidaceae	Bacteroides	Bacteroides sp. AM23-18	-	-
member	14682	-	-	-	-	-	HG2873285	-	-	-	-	-	Bacteria	Bacteroidetes	Bacteroidia	Bacteroidales	Bacteroidaceae	Bacteroides	Bacteroides sp. AM28-6	-	-
member	14682	-	-	-	-	-	HG2873285	-	-	-	-	-	Bacteria	Bacteroidetes	Bacteroidia	Bacteroidales	Bacteroidaceae	unclassified	unclassified	-	-
group	14683	1	-	-	-	-	HG2257385	unclassified	unclassified	unclassified	unclassified	unclassified	unclassified	unclassified	unclassified	unclassified	unclassified	unclassified	unclassified	unclassified	unclassified	0.1	-	0.1	-	0.0	-	0.0	-	0/0	0/0	0/0	0/0	0/0	0/0	0/0	0/0	0/0	0/0	0/0	0/0	0/0	0/0
member	14683	-	-	-	-	-	HG2257385	unclassified	unclassified	unclassified	unclassified	unclassified	unclassified	unclassified	unclassified	unclassified	unclassified	unclassified	unclassified	unclassified	unclassified
group	14684	1	-	-	-	-	HG2257599	unclassified	unclassified	4AREY	unclassified	457424.BFAG_04848	Bacteria	Bacteroidetes	Bacteroidia	Bacteroidales	Bacteroidaceae	various	various	unclassified	unclassified	0.1	-	0.1	-	0.0	-	0.0	-	1/1	1/1	1/1	1/1	1/1	1/1	1/1	1/1	1/1	1/1	1/1	1/1	0/0	0/0
member	14684	-	-	-	-	-	HG2257599	unclassified	unclassified	4AREY	unclassified	457424.BFAG_04848	Bacteria	Bacteroidetes	Bacteroidia	Bacteroidales	Bacteroidaceae	Bacteroides	Bacteroides ovatus	unclassified	unclassified
member	14684	-	-	-	-	-	HG2257599	-	-	-	-	-	Bacteria	Bacteroidetes	Bacteroidia	Bacteroidales	Bacteroidaceae	Bacteroides	Bacteroides thetaiotaomicron	-	-
member	14684	-	-	-	-	-	HG2257599	-	-	-	-	-	Bacteria	Bacteroidetes	Bacteroidia	Bacteroidales	Bacteroidaceae	Bacteroides	Bacteroides uniformis	-	-
member	14684	-	-	-	-	-	HG2257599	-	-	-	-	-	Bacteria	Bacteroidetes	Bacteroidia	Bacteroidales	Bacteroidaceae	unclassified	unclassified	-	-
group	14685	11	173	1973	9.02	97.26	HG2257661;HG2802750;HG5194732;HG5364998;HG5470268;HG5509110;HG5556227;HG5568756;HG5581585;HG5584064;HG5596233	metabolism	Carbohydrate transport and metabolism	36ECI	beta-N-acetylglucosaminidase	various	Bacteria	Firmicutes	Clostridia	Eubacteriales	Oscillospiraceae	Ruminococcus	uncultured Ruminococcus sp.	various	various	0.1	-	0.1	-	0.0	-	0.0	-	9/11	9/11	6/11	6/11	(4)/11	6/11	6/11	6/11	6/11	5/11	5/11	3/11	(4)/11	(4)/11
member	14685	-	-	-	-	-	HG2257661	metabolism	Carbohydrate transport and metabolism	3VNZK	COG NOG11197 non supervised orthologous group	469596.HMPREF9488_00244	unclassified	unclassified	unclassified	unclassified	unclassified	unclassified	unclassified	unclassified	unclassified
member	14685	-	-	-	-	-	HG2802750	metabolism	Carbohydrate transport and metabolism	3VNZK	COG NOG11197 non supervised orthologous group	469596.HMPREF9488_00244	Bacteria	Firmicutes	Clostridia	Eubacteriales	Lachnospiraceae	Faecalicatena	Faecalicatena fissicatena	N-acetyl beta-glucosaminidase (EC 3.2.1.52); hyaluronidase (EC 3.2.1.35); [protein]-3-O-(GlcNAc)-L-Ser/Thr beta-N-acetylglucosaminidase (EC 3.2.1.169)	GH84
member	14685	-	-	-	-	-	HG2802750	-	-	-	-	-	Bacteria	Firmicutes	Clostridia	Eubacteriales	Oscillospiraceae	Ruminococcus	uncultured Ruminococcus sp.	-	-
member	14685	-	-	-	-	-	HG2802750	-	-	-	-	-	Bacteria	Firmicutes	unclassified	unclassified	unclassified	unclassified	Firmicutes bacterium CAG:56	-	-
member	14685	-	-	-	-	-	HG5194732	metabolism	Carbohydrate transport and metabolism	36ECI	beta-N-acetylglucosaminidase	545697.HMPREF0216_00143	unclassified	unclassified	unclassified	unclassified	unclassified	unclassified	unclassified	N-acetyl beta-glucosaminidase (EC 3.2.1.52); hyaluronidase (EC 3.2.1.35); [protein]-3-O-(GlcNAc)-L-Ser/Thr beta-N-acetylglucosaminidase (EC 3.2.1.169)	GH84
member	14685	-	-	-	-	-	HG5364998	metabolism	Carbohydrate transport and metabolism	36ECI	beta-N-acetylglucosaminidase	545697.HMPREF0216_00143	Bacteria	Firmicutes	Clostridia	Eubacteriales	Oscillospiraceae	Ruminococcus	Ruminococcus sp. MCC718	Binding to galactose and lactose has been demonstrated for the module of Micromonospora viridifaciens sialidase (PMID: 16239725). Binding to polygalacturonic acid has been shown for a Yersinia member (PMID: 17292916). Binding to LacNAc (beta-D-galactosyl-1,4-beta-D-N-acetylglucosamine) has been shown for an N-acetylglucosaminidase from Clostridium perfingens (PMID: 16990278).	CBM32
member	14685	-	-	-	-	-	HG5470268	poorly characterized	Function unknown	27R20	Bacterial Ig-like domain 2	397290.C810_04966	Bacteria	Firmicutes	Clostridia	Eubacteriales	Oscillospiraceae	Ruminococcus	uncultured Ruminococcus sp.	unclassified	unclassified
member	14685	-	-	-	-	-	HG5509110	metabolism	Carbohydrate transport and metabolism	COG3525	beta-N-acetylhexosaminidase activity	1382305.AZUC01000059_gene2978	Bacteria	Firmicutes	Clostridia	Eubacteriales	Lachnospiraceae	Faecalicatena	Faecalicatena fissicatena	Modules of approx 150 residues. Fucose-binding activity demonstrated	CBM47
member	14685	-	-	-	-	-	HG5556227	metabolism	Carbohydrate transport and metabolism	36ECI	beta-N-acetylglucosaminidase	545697.HMPREF0216_00143	unclassified	unclassified	unclassified	unclassified	unclassified	unclassified	unclassified	Modules of approx 150 residues. Fucose-binding activity demonstrated	CBM47
member	14685	-	-	-	-	-	HG5568756	metabolism	Carbohydrate transport and metabolism	36ECI	beta-N-acetylglucosaminidase	195103.CPF_1487	Bacteria	Firmicutes	Clostridia	Eubacteriales	Oscillospiraceae	Ruminococcus	uncultured Ruminococcus sp.	The CBM62 module of Clostridium thermocellum Cthe_2193 protein binds galactose moieties found on xyloglucan, arabinogalactan and galactomannan.	CBM62
member	14685	-	-	-	-	-	HG5581585	poorly characterized	Function unknown	27R20	Bacterial Ig-like domain 2	397290.C810_04966	unclassified	unclassified	unclassified	unclassified	unclassified	unclassified	unclassified	The CBM62 module of Clostridium thermocellum Cthe_2193 protein binds galactose moieties found on xyloglucan, arabinogalactan and galactomannan.	CBM62
member	14685	-	-	-	-	-	HG5584064	metabolism	Carbohydrate transport and metabolism	36ECI	beta-N-acetylglucosaminidase	545697.HMPREF0216_00143	unclassified	unclassified	unclassified	unclassified	unclassified	unclassified	unclassified	Modules of approx 150 residues. Fucose-binding activity demonstrated	CBM47
member	14685	-	-	-	-	-	HG5596233	metabolism	Carbohydrate transport and metabolism	36ECI	beta-N-acetylglucosaminidase	195103.CPF_1487	Bacteria	Firmicutes	Clostridia	Eubacteriales	Oscillospiraceae	Ruminococcus	Ruminococcus sp. MCC718	Modules of approx 150 residues. Fucose-binding activity demonstrated	CBM47
group	14686	9	173	469	7.68	87.47	HG2257766;HG3070115;HG3572538;HG3659200;HG4018697;HG4804390;HG4935145;HG4935378;HG4951238	metabolism	Carbohydrate transport and metabolism	3VPIJ	The phosphoenolpyruvate-dependent sugar phosphotransferase system (PTS), a major carbohydrate active - transport system, catalyzes the phosphorylation of incoming sugar substrates concomitant with their translocation across the cell membrane	various	Bacteria	Firmicutes	Erysipelotrichia	Erysipelotrichales	Coprobacillaceae	Catenibacterium	Catenibacterium mitsuokai	unclassified	unclassified	0.1	-	0.1	-	0.0	-	0.0	-	9/9	9/9	7/9	8/9	(4)/9	9/9	9/9	9/9	9/9	9/9	7/9	5/9	0/0	0/0
member	14686	-	-	-	-	-	HG2257766	metabolism	Carbohydrate transport and metabolism	3VPIJ	The phosphoenolpyruvate-dependent sugar phosphotransferase system (PTS), a major carbohydrate active - transport system, catalyzes the phosphorylation of incoming sugar substrates concomitant with their translocation across the cell membrane	1410658.JHWI01000002_gene153	Bacteria	Firmicutes	Erysipelotrichia	Erysipelotrichales	Coprobacillaceae	Catenibacterium	Catenibacterium sp. co_0103	unclassified	unclassified
member	14686	-	-	-	-	-	HG2257766	-	-	-	-	-	Bacteria	Firmicutes	Erysipelotrichia	Erysipelotrichales	Coprobacillaceae	Catenibacterium	unclassified	-	-
member	14686	-	-	-	-	-	HG3070115	metabolism	Carbohydrate transport and metabolism	3F4VG	The phosphoenolpyruvate-dependent sugar phosphotransferase system (PTS), a major carbohydrate active - transport system, catalyzes the phosphorylation of incoming sugar substrates concomitant with their translocation across the cell membrane	1410674.JNKU01000031_gene899	Bacteria	Firmicutes	Erysipelotrichia	Erysipelotrichales	Coprobacillaceae	Catenibacterium	Catenibacterium mitsuokai	unclassified	unclassified
member	14686	-	-	-	-	-	HG3572538	metabolism	Carbohydrate transport and metabolism	3VPIJ	The phosphoenolpyruvate-dependent sugar phosphotransferase system (PTS), a major carbohydrate active - transport system, catalyzes the phosphorylation of incoming sugar substrates concomitant with their translocation across the cell membrane	999415.HMPREF9943_01116	Bacteria	Firmicutes	Erysipelotrichia	Erysipelotrichales	Coprobacillaceae	Catenibacterium	Catenibacterium mitsuokai	unclassified	unclassified
member	14686	-	-	-	-	-	HG3659200	metabolism	Carbohydrate transport and metabolism	3VPIJ	The phosphoenolpyruvate-dependent sugar phosphotransferase system (PTS), a major carbohydrate active - transport system, catalyzes the phosphorylation of incoming sugar substrates concomitant with their translocation across the cell membrane	1410658.JHWI01000002_gene153	Bacteria	Firmicutes	Erysipelotrichia	Erysipelotrichales	Coprobacillaceae	Catenibacterium	Catenibacterium mitsuokai	unclassified	unclassified
member	14686	-	-	-	-	-	HG4018697	metabolism	Carbohydrate transport and metabolism	3VPIJ	The phosphoenolpyruvate-dependent sugar phosphotransferase system (PTS), a major carbohydrate active - transport system, catalyzes the phosphorylation of incoming sugar substrates concomitant with their translocation across the cell membrane	999415.HMPREF9943_01116	Bacteria	Firmicutes	Erysipelotrichia	Erysipelotrichales	Coprobacillaceae	Catenibacterium	Catenibacterium sp. co_0103	unclassified	unclassified
member	14686	-	-	-	-	-	HG4018697	-	-	-	-	-	Bacteria	Firmicutes	Erysipelotrichia	Erysipelotrichales	Coprobacillaceae	Catenibacterium	unclassified	-	-
member	14686	-	-	-	-	-	HG4804390	metabolism	Carbohydrate transport and metabolism	COG1455	protein-N(PI)-phosphohistidine-lactose phosphotransferase system transporter activity	1504823.CCMM01000008_gene963	Bacteria	Firmicutes	Erysipelotrichia	Erysipelotrichales	Coprobacillaceae	Coprobacillus	Coprobacillus sp. AM42-12AC	unclassified	unclassified
member	14686	-	-	-	-	-	HG4935145	metabolism	Carbohydrate transport and metabolism	3VPIJ	The phosphoenolpyruvate-dependent sugar phosphotransferase system (PTS), a major carbohydrate active - transport system, catalyzes the phosphorylation of incoming sugar substrates concomitant with their translocation across the cell membrane	469596.HMPREF9488_00413	Bacteria	Firmicutes	Erysipelotrichia	Erysipelotrichales	Coprobacillaceae	Coprobacillus	Coprobacillus cateniformis	unclassified	unclassified
member	14686	-	-	-	-	-	HG4935145	-	-	-	-	-	Bacteria	Firmicutes	Erysipelotrichia	Erysipelotrichales	Coprobacillaceae	Coprobacillus	Coprobacillus sp.	-	-
member	14686	-	-	-	-	-	HG4935378	metabolism	Carbohydrate transport and metabolism	3VPIJ	The phosphoenolpyruvate-dependent sugar phosphotransferase system (PTS), a major carbohydrate active - transport system, catalyzes the phosphorylation of incoming sugar substrates concomitant with their translocation across the cell membrane	999415.HMPREF9943_01116	Bacteria	Firmicutes	Erysipelotrichia	Erysipelotrichales	Coprobacillaceae	Catenibacterium	Catenibacterium mitsuokai	unclassified	unclassified
member	14686	-	-	-	-	-	HG4951238	metabolism	Carbohydrate transport and metabolism	3VPIJ	The phosphoenolpyruvate-dependent sugar phosphotransferase system (PTS), a major carbohydrate active - transport system, catalyzes the phosphorylation of incoming sugar substrates concomitant with their translocation across the cell membrane	999415.HMPREF9943_01116	Bacteria	Firmicutes	Erysipelotrichia	Erysipelotrichales	Coprobacillaceae	Catenibacterium	Catenibacterium mitsuokai	unclassified	unclassified
group	14687	1	-	-	-	-	HG2257861	metabolism	Amino acid transport and metabolism	22VXZ	Dipeptidyl peptidase IV (DPP IV) N-terminal region	1121129.KB903372_gene353	Bacteria	Bacteroidetes	Bacteroidia	Bacteroidales	Odoribacteraceae	Butyricimonas	various	unclassified	unclassified	0.1	-	0.1	-	0.0	-	0.0	-	1/1	1/1	1/1	1/1	1/1	1/1	1/1	1/1	1/1	1/1	1/1	1/1	0/0	0/0
member	14687	-	-	-	-	-	HG2257861	metabolism	Amino acid transport and metabolism	22VXZ	Dipeptidyl peptidase IV (DPP IV) N-terminal region	1121129.KB903372_gene353	Bacteria	Bacteroidetes	Bacteroidia	Bacteroidales	Odoribacteraceae	Butyricimonas	Butyricimonas faecalis	unclassified	unclassified
member	14687	-	-	-	-	-	HG2257861	-	-	-	-	-	Bacteria	Bacteroidetes	Bacteroidia	Bacteroidales	Odoribacteraceae	Butyricimonas	Butyricimonas sp. Marseille-P3923	-	-
member	14687	-	-	-	-	-	HG2257861	-	-	-	-	-	Bacteria	Bacteroidetes	Bacteroidia	Bacteroidales	Odoribacteraceae	Butyricimonas	Butyricimonas sp. NSJ-56	-	-
member	14687	-	-	-	-	-	HG2257861	-	-	-	-	-	Bacteria	Bacteroidetes	Bacteroidia	Bacteroidales	Odoribacteraceae	Butyricimonas	Butyricimonas vaginalis	-	-
member	14687	-	-	-	-	-	HG2257861	-	-	-	-	-	Bacteria	Bacteroidetes	Bacteroidia	Bacteroidales	Odoribacteraceae	Butyricimonas	unclassified	-	-
group	14688	1	-	-	-	-	HG2257932	poorly characterized	Function unknown	256YX	Domain of unknown function (DUF4428)	411483.FAEPRAA2165_03122	Bacteria	Firmicutes	Clostridia	Eubacteriales	Oscillospiraceae	Faecalibacterium	Faecalibacterium sp. Marseille-P9590	unclassified	unclassified	0.1	-	0.1	-	0.0	-	0.0	-	1/1	1/1	1/1	1/1	1/1	1/1	1/1	1/1	1/1	1/1	1/1	1/1	0/0	0/0
member	14688	-	-	-	-	-	HG2257932	poorly characterized	Function unknown	256YX	Domain of unknown function (DUF4428)	411483.FAEPRAA2165_03122	Bacteria	Firmicutes	Clostridia	Eubacteriales	Oscillospiraceae	Faecalibacterium	Faecalibacterium sp. Marseille-P9590	unclassified	unclassified
group	14689	7	173	533	30.66	97.26	HG2258055;HG2296886;HG3515597;HG4300529;HG5105484;HG5105740;HG5133534	metabolism	Amino acid transport and metabolism	21XKY	The glycine cleavage system catalyzes the degradation of glycine. The P protein binds the alpha-amino group of glycine through its pyridoxal phosphate cofactor	742741.HMPREF9475_00336	Bacteria	Firmicutes	Clostridia	Eubacteriales	various	various	[Clostridium] symbiosum	unclassified	unclassified	0.1	-	0.1	-	0.0	-	0.0	-	7/7	7/7	7/7	7/7	6/7	6/7	6/7	6/7	6/7	4/7	4/7	3/7	0/0	0/0
member	14689	-	-	-	-	-	HG2258055	metabolism	Amino acid transport and metabolism	21XKY	The glycine cleavage system catalyzes the degradation of glycine. The P protein binds the alpha-amino group of glycine through its pyridoxal phosphate cofactor	742741.HMPREF9475_00336	Bacteria	Firmicutes	Clostridia	Eubacteriales	Clostridiaceae	Clostridium	Clostridium sp. 7_3_54FAA	unclassified	unclassified
member	14689	-	-	-	-	-	HG2258055	-	-	-	-	-	Bacteria	Firmicutes	Clostridia	Eubacteriales	Clostridiaceae	Clostridium	Clostridium sp. HMb25	-	-
member	14689	-	-	-	-	-	HG2258055	-	-	-	-	-	Bacteria	Firmicutes	Clostridia	Eubacteriales	Clostridiaceae	Clostridium	uncultured Clostridium sp.	-	-
member	14689	-	-	-	-	-	HG2258055	-	-	-	-	-	Bacteria	Firmicutes	Clostridia	Eubacteriales	Lachnospiraceae	Lachnoclostridium	[Clostridium] symbiosum	-	-
member	14689	-	-	-	-	-	HG2296886	metabolism	Amino acid transport and metabolism	21XKY	The glycine cleavage system catalyzes the degradation of glycine. The P protein binds the alpha-amino group of glycine through its pyridoxal phosphate cofactor	742741.HMPREF9475_00336	Bacteria	Firmicutes	Clostridia	Eubacteriales	Clostridiaceae	Clostridium	Clostridium sp. MCC334	unclassified	unclassified
member	14689	-	-	-	-	-	HG3515597	metabolism	Amino acid transport and metabolism	21XKY	The glycine cleavage system catalyzes the degradation of glycine. The P protein binds the alpha-amino group of glycine through its pyridoxal phosphate cofactor	742741.HMPREF9475_00336	Bacteria	Firmicutes	Clostridia	Eubacteriales	Clostridiaceae	Clostridium	Clostridium sp. MCC334	unclassified	unclassified
member	14689	-	-	-	-	-	HG4300529	metabolism	Amino acid transport and metabolism	21XKY	The glycine cleavage system catalyzes the degradation of glycine. The P protein binds the alpha-amino group of glycine through its pyridoxal phosphate cofactor	742741.HMPREF9475_00336	unclassified	unclassified	unclassified	unclassified	unclassified	unclassified	unclassified	unclassified	unclassified
member	14689	-	-	-	-	-	HG5105484	metabolism	Amino acid transport and metabolism	21XKY	The glycine cleavage system catalyzes the degradation of glycine. The P protein binds the alpha-amino group of glycine through its pyridoxal phosphate cofactor	742740.HMPREF9474_00443	Bacteria	Firmicutes	Clostridia	Eubacteriales	Lachnospiraceae	Lachnoclostridium	[Clostridium] symbiosum	unclassified	unclassified
member	14689	-	-	-	-	-	HG5105740	metabolism	Amino acid transport and metabolism	21XKY	The glycine cleavage system catalyzes the degradation of glycine. The P protein binds the alpha-amino group of glycine through its pyridoxal phosphate cofactor	742741.HMPREF9475_00336	Bacteria	Firmicutes	Clostridia	Eubacteriales	Clostridiaceae	Clostridium	Clostridium sp. AM29-11AC	unclassified	unclassified
member	14689	-	-	-	-	-	HG5105740	-	-	-	-	-	Bacteria	Firmicutes	Clostridia	Eubacteriales	Clostridiaceae	Clostridium	Clostridium sp. CAG:149	-	-
member	14689	-	-	-	-	-	HG5105740	-	-	-	-	-	Bacteria	Firmicutes	Clostridia	Eubacteriales	Clostridiaceae	Clostridium	Clostridium sp. M62/1	-	-
member	14689	-	-	-	-	-	HG5105740	-	-	-	-	-	Bacteria	Firmicutes	Clostridia	Eubacteriales	Clostridiaceae	Clostridium	unclassified	-	-
member	14689	-	-	-	-	-	HG5133534	metabolism	Amino acid transport and metabolism	21XKY	The glycine cleavage system catalyzes the degradation of glycine. The P protein binds the alpha-amino group of glycine through its pyridoxal phosphate cofactor	742741.HMPREF9475_00336	Bacteria	Firmicutes	Clostridia	Eubacteriales	Lachnospiraceae	Lachnoclostridium	[Clostridium] symbiosum	unclassified	unclassified
group	14690	1	-	-	-	-	HG2258157	unclassified	unclassified	unclassified	unclassified	unclassified	unclassified	unclassified	unclassified	unclassified	unclassified	unclassified	unclassified	unclassified	unclassified	0.1	-	0.1	-	0.0	-	0.0	-	0/0	0/0	0/0	0/0	0/0	0/0	0/0	0/0	0/0	0/0	0/0	0/0	0/0	0/0
member	14690	-	-	-	-	-	HG2258157	unclassified	unclassified	unclassified	unclassified	unclassified	unclassified	unclassified	unclassified	unclassified	unclassified	unclassified	unclassified	unclassified	unclassified
group	14691	4	173	173	98.27	98.84	HG2258185;HG2263047;HG2270656;HG2271623	information storage and processing	Translation, ribosomal structure and biogenesis	4CVPQ	Forms part of the ribosomal stalk, playing a central role in the interaction of the ribosome with GTP-bound translation factors	742722.HMPREF9463_00948	Bacteria	Actinobacteria	Coriobacteriia	Coriobacteriales	Coriobacteriaceae	Collinsella	various	unclassified	unclassified	0.1	-	0.1	-	0.0	-	0.0	-	4/4	4/4	4/4	4/4	4/4	4/4	4/4	4/4	4/4	4/4	4/4	3/4	0/0	0/0
member	14691	-	-	-	-	-	HG2258185	information storage and processing	Translation, ribosomal structure and biogenesis	4CVPQ	Forms part of the ribosomal stalk, playing a central role in the interaction of the ribosome with GTP-bound translation factors	742722.HMPREF9463_00948	Bacteria	Actinobacteria	Coriobacteriia	Coriobacteriales	Coriobacteriaceae	Collinsella	Collinsella aerofaciens	unclassified	unclassified
member	14691	-	-	-	-	-	HG2258185	-	-	-	-	-	Bacteria	Actinobacteria	Coriobacteriia	Coriobacteriales	Coriobacteriaceae	Collinsella	Collinsella sp. 60_9	-	-
member	14691	-	-	-	-	-	HG2258185	-	-	-	-	-	Bacteria	Actinobacteria	Coriobacteriia	Coriobacteriales	Coriobacteriaceae	Collinsella	Collinsella sp. OF03-4AA	-	-
member	14691	-	-	-	-	-	HG2258185	-	-	-	-	-	Bacteria	Actinobacteria	Coriobacteriia	Coriobacteriales	Coriobacteriaceae	Collinsella	unclassified	-	-
member	14691	-	-	-	-	-	HG2263047	information storage and processing	Translation, ribosomal structure and biogenesis	4CVPQ	Forms part of the ribosomal stalk, playing a central role in the interaction of the ribosome with GTP-bound translation factors	742722.HMPREF9463_00948	Bacteria	Actinobacteria	Coriobacteriia	Coriobacteriales	Coriobacteriaceae	Collinsella	Collinsella aerofaciens	unclassified	unclassified
member	14691	-	-	-	-	-	HG2263047	-	-	-	-	-	Bacteria	Actinobacteria	Coriobacteriia	Coriobacteriales	Coriobacteriaceae	Collinsella	Collinsella sp. CAG:166	-	-
member	14691	-	-	-	-	-	HG2263047	-	-	-	-	-	Bacteria	Actinobacteria	Coriobacteriia	Coriobacteriales	Coriobacteriaceae	Collinsella	unclassified	-	-
member	14691	-	-	-	-	-	HG2270656	information storage and processing	Translation, ribosomal structure and biogenesis	4CVPQ	Forms part of the ribosomal stalk, playing a central role in the interaction of the ribosome with GTP-bound translation factors	742722.HMPREF9463_00948	Bacteria	Actinobacteria	Coriobacteriia	Coriobacteriales	Coriobacteriaceae	Collinsella	Collinsella sp. TF12-2AT	unclassified	unclassified
member	14691	-	-	-	-	-	HG2270656	-	-	-	-	-	Bacteria	Actinobacteria	Coriobacteriia	Coriobacteriales	Coriobacteriaceae	Collinsella	unclassified	-	-
member	14691	-	-	-	-	-	HG2271623	information storage and processing	Translation, ribosomal structure and biogenesis	4CVPQ	Forms part of the ribosomal stalk, playing a central role in the interaction of the ribosome with GTP-bound translation factors	742722.HMPREF9463_00948	Bacteria	Actinobacteria	Coriobacteriia	Coriobacteriales	Coriobacteriaceae	Collinsella	Collinsella aerofaciens	unclassified	unclassified
member	14691	-	-	-	-	-	HG2271623	-	-	-	-	-	Bacteria	Actinobacteria	Coriobacteriia	Coriobacteriales	Coriobacteriaceae	Collinsella	Collinsella sp. 60_9	-	-
member	14691	-	-	-	-	-	HG2271623	-	-	-	-	-	Bacteria	Actinobacteria	Coriobacteriia	Coriobacteriales	Coriobacteriaceae	Collinsella	Collinsella sp. OF03-4AA	-	-
member	14691	-	-	-	-	-	HG2271623	-	-	-	-	-	Bacteria	Actinobacteria	Coriobacteriia	Coriobacteriales	Coriobacteriaceae	Collinsella	unclassified	-	-
group	14692	1	-	-	-	-	HG2258239	metabolism	various	1RNC9	Major facilitator superfamily	571.MC52_23485	Bacteria	Proteobacteria	Gammaproteobacteria	Enterobacterales	Enterobacteriaceae	various	various	unclassified	unclassified	0.1	-	0.1	-	0.0	-	0.0	-	1/1	1/1	1/1	1/1	1/1	1/1	1/1	1/1	1/1	1/1	1/1	1/1	0/0	0/0
member	14692	-	-	-	-	-	HG2258239	metabolism	Amino acid transport and metabolism	1RNC9	Major facilitator superfamily	571.MC52_23485	Bacteria	Proteobacteria	Gammaproteobacteria	Enterobacterales	Enterobacteriaceae	Citrobacter	Citrobacter braakii	unclassified	unclassified
member	14692	-	-	-	-	-	HG2258239	metabolism	Carbohydrate transport and metabolism	1RNC9	Major facilitator superfamily	571.MC52_23485	Bacteria	Proteobacteria	Gammaproteobacteria	Enterobacterales	Enterobacteriaceae	Klebsiella	Klebsiella grimontii	-	-
member	14692	-	-	-	-	-	HG2258239	metabolism	Inorganic ion transport and metabolism	1RNC9	Major facilitator superfamily	571.MC52_23485	Bacteria	Proteobacteria	Gammaproteobacteria	Enterobacterales	Enterobacteriaceae	Klebsiella	Klebsiella michiganensis	-	-
member	14692	-	-	-	-	-	HG2258239	-	-	-	-	-	Bacteria	Proteobacteria	Gammaproteobacteria	Enterobacterales	Enterobacteriaceae	Klebsiella	Klebsiella pasteurii	-	-
member	14692	-	-	-	-	-	HG2258239	-	-	-	-	-	Bacteria	Proteobacteria	Gammaproteobacteria	Enterobacterales	Enterobacteriaceae	Klebsiella	Klebsiella sp. FDAARGOS_511	-	-
member	14692	-	-	-	-	-	HG2258239	-	-	-	-	-	Bacteria	Proteobacteria	Gammaproteobacteria	Enterobacterales	Enterobacteriaceae	Klebsiella	unclassified	-	-
group	14693	2	173	173	83.82	83.82	HG2258368;HG2264811	information storage and processing	Translation, ribosomal structure and biogenesis	22UFX	Ribosomal protein L10	445970.ALIPUT_01309	Bacteria	Bacteroidetes	Bacteroidia	Bacteroidales	Rikenellaceae	Alistipes	various	unclassified	unclassified	0.1	-	0.1	-	0.0001516990291262	-	0.0001516990291262	-	2/2	2/2	2/2	2/2	2/2	2/2	2/2	2/2	2/2	2/2	2/2	1/2	0/0	0/0
member	14693	-	-	-	-	-	HG2258368	information storage and processing	Translation, ribosomal structure and biogenesis	22UFX	Ribosomal protein L10	445970.ALIPUT_01309	Bacteria	Bacteroidetes	Bacteroidia	Bacteroidales	Rikenellaceae	Alistipes	Alistipes putredinis	unclassified	unclassified
member	14693	-	-	-	-	-	HG2258368	-	-	-	-	-	Bacteria	Bacteroidetes	Bacteroidia	Bacteroidales	Rikenellaceae	Alistipes	Alistipes putredinis CAG:67	-	-
member	14693	-	-	-	-	-	HG2264811	information storage and processing	Translation, ribosomal structure and biogenesis	22UFX	Ribosomal protein L10	445970.ALIPUT_01309	Bacteria	Bacteroidetes	Bacteroidia	Bacteroidales	Rikenellaceae	Alistipes	Alistipes communis	unclassified	unclassified
group	14694	17	173	361	25.21	100.0	HG2258458;HG3754221;HG3897263;HG3989414;HG4399705;HG4400575;HG4402654;O02812;P47811;P47812;P70618;Q16539;Q90336;Q95NE7;Q9DGE1;Q9DGE2;Q9I958	cellular processes and signaling	Signal transduction mechanisms	various	various	various	Eukaryota	Chordata	Mammalia	Primates	Hominidae	Homo	Homo sapiens	unclassified	unclassified	0.1	-	0.1	-	0.0	-	0.0	-	17/17	17/17	(6)/17	(6)/17	(6)/17	17/17	17/17	12/17	10/17	10/17	9/17	9/17	0/0	0/0
member	14694	-	-	-	-	-	HG2258458	cellular processes and signaling	Signal transduction mechanisms	4PV3W	p38MAPK cascade	1026970.XP_008838309.1	Eukaryota	Chordata	Mammalia	Primates	Hominidae	Homo	Homo sapiens	unclassified	unclassified
member	14694	-	-	-	-	-	HG2258458	-	-	-	-	-	Eukaryota	Chordata	Mammalia	Primates	Hominidae	Pan	Pan troglodytes	-	-
member	14694	-	-	-	-	-	HG3754221	cellular processes and signaling	Signal transduction mechanisms	4J205	mitogen-activated protein kinase 14	118797.XP_007467325.1	Eukaryota	Chordata	Mammalia	Artiodactyla	Balaenopteridae	Balaenoptera	Balaenoptera acutorostrata	unclassified	unclassified
member	14694	-	-	-	-	-	HG3754221	-	-	-	-	-	Eukaryota	Chordata	Mammalia	Artiodactyla	Balaenopteridae	Balaenoptera	Balaenoptera musculus	-	-
member	14694	-	-	-	-	-	HG3754221	-	-	-	-	-	Eukaryota	Chordata	Mammalia	Artiodactyla	Bovidae	Bison	Bison bison	-	-
member	14694	-	-	-	-	-	HG3754221	-	-	-	-	-	Eukaryota	Chordata	Mammalia	Artiodactyla	Bovidae	Bos	Bos indicus	-	-
member	14694	-	-	-	-	-	HG3754221	-	-	-	-	-	Eukaryota	Chordata	Mammalia	Artiodactyla	Bovidae	Bos	Bos indicus x Bos taurus	-	-
member	14694	-	-	-	-	-	HG3754221	-	-	-	-	-	Eukaryota	Chordata	Mammalia	Artiodactyla	Bovidae	Bos	Bos mutus	-	-
member	14694	-	-	-	-	-	HG3754221	-	-	-	-	-	Eukaryota	Chordata	Mammalia	Artiodactyla	Bovidae	Bos	Bos taurus	-	-
member	14694	-	-	-	-	-	HG3754221	-	-	-	-	-	Eukaryota	Chordata	Mammalia	Artiodactyla	Bovidae	Bubalus	Bubalus bubalis	-	-
member	14694	-	-	-	-	-	HG3754221	-	-	-	-	-	Eukaryota	Chordata	Mammalia	Artiodactyla	Bovidae	Capra	Capra hircus	-	-
member	14694	-	-	-	-	-	HG3754221	-	-	-	-	-	Eukaryota	Chordata	Mammalia	Artiodactyla	Bovidae	Oryx	Oryx dammah	-	-
member	14694	-	-	-	-	-	HG3754221	-	-	-	-	-	Eukaryota	Chordata	Mammalia	Artiodactyla	Bovidae	Ovis	Ovis aries	-	-
member	14694	-	-	-	-	-	HG3754221	-	-	-	-	-	Eukaryota	Chordata	Mammalia	Artiodactyla	Camelidae	Camelus	Camelus bactrianus	-	-
member	14694	-	-	-	-	-	HG3754221	-	-	-	-	-	Eukaryota	Chordata	Mammalia	Artiodactyla	Camelidae	Camelus	Camelus dromedarius	-	-
member	14694	-	-	-	-	-	HG3754221	-	-	-	-	-	Eukaryota	Chordata	Mammalia	Artiodactyla	Camelidae	Camelus	Camelus ferus	-	-
member	14694	-	-	-	-	-	HG3754221	-	-	-	-	-	Eukaryota	Chordata	Mammalia	Artiodactyla	Camelidae	Vicugna	Vicugna pacos	-	-
member	14694	-	-	-	-	-	HG3754221	-	-	-	-	-	Eukaryota	Chordata	Mammalia	Artiodactyla	Cervidae	Cervus	Cervus canadensis	-	-
member	14694	-	-	-	-	-	HG3754221	-	-	-	-	-	Eukaryota	Chordata	Mammalia	Artiodactyla	Cervidae	Cervus	Cervus elaphus	-	-
member	14694	-	-	-	-	-	HG3754221	-	-	-	-	-	Eukaryota	Chordata	Mammalia	Artiodactyla	Cervidae	Odocoileus	Odocoileus virginianus	-	-
member	14694	-	-	-	-	-	HG3754221	-	-	-	-	-	Eukaryota	Chordata	Mammalia	Artiodactyla	Delphinidae	Globicephala	Globicephala melas	-	-
member	14694	-	-	-	-	-	HG3754221	-	-	-	-	-	Eukaryota	Chordata	Mammalia	Artiodactyla	Delphinidae	Lagenorhynchus	Lagenorhynchus obliquidens	-	-
member	14694	-	-	-	-	-	HG3754221	-	-	-	-	-	Eukaryota	Chordata	Mammalia	Artiodactyla	Delphinidae	Orcinus	Orcinus orca	-	-
member	14694	-	-	-	-	-	HG3754221	-	-	-	-	-	Eukaryota	Chordata	Mammalia	Artiodactyla	Delphinidae	Tursiops	Tursiops truncatus	-	-
member	14694	-	-	-	-	-	HG3754221	-	-	-	-	-	Eukaryota	Chordata	Mammalia	Artiodactyla	Lipotidae	Lipotes	Lipotes vexillifer	-	-
member	14694	-	-	-	-	-	HG3754221	-	-	-	-	-	Eukaryota	Chordata	Mammalia	Artiodactyla	Monodontidae	Delphinapterus	Delphinapterus leucas	-	-
member	14694	-	-	-	-	-	HG3754221	-	-	-	-	-	Eukaryota	Chordata	Mammalia	Artiodactyla	Monodontidae	Monodon	Monodon monoceros	-	-
member	14694	-	-	-	-	-	HG3754221	-	-	-	-	-	Eukaryota	Chordata	Mammalia	Artiodactyla	Phocoenidae	Neophocaena	Neophocaena asiaeorientalis	-	-
member	14694	-	-	-	-	-	HG3754221	-	-	-	-	-	Eukaryota	Chordata	Mammalia	Artiodactyla	Phocoenidae	Phocoena	Phocoena sinus	-	-
member	14694	-	-	-	-	-	HG3754221	-	-	-	-	-	Eukaryota	Chordata	Mammalia	Artiodactyla	Physeteridae	Physeter	Physeter catodon	-	-
member	14694	-	-	-	-	-	HG3754221	-	-	-	-	-	Eukaryota	Chordata	Mammalia	Chiroptera	Pteropodidae	Pteropus	Pteropus alecto	-	-
member	14694	-	-	-	-	-	HG3754221	-	-	-	-	-	Eukaryota	Chordata	Mammalia	Chiroptera	Pteropodidae	Pteropus	Pteropus giganteus	-	-
member	14694	-	-	-	-	-	HG3754221	-	-	-	-	-	Eukaryota	Chordata	Mammalia	Chiroptera	Pteropodidae	Pteropus	Pteropus vampyrus	-	-
member	14694	-	-	-	-	-	HG3754221	-	-	-	-	-	Eukaryota	Chordata	Mammalia	Chiroptera	Pteropodidae	Rousettus	Rousettus aegyptiacus	-	-
member	14694	-	-	-	-	-	HG3754221	-	-	-	-	-	Eukaryota	Chordata	Mammalia	Eulipotyphla	Talpidae	Talpa	Talpa occidentalis	-	-
member	14694	-	-	-	-	-	HG3754221	-	-	-	-	-	Eukaryota	Chordata	Mammalia	Perissodactyla	Equidae	Equus	Equus asinus	-	-
member	14694	-	-	-	-	-	HG3754221	-	-	-	-	-	Eukaryota	Chordata	Mammalia	Perissodactyla	Equidae	Equus	Equus caballus	-	-
member	14694	-	-	-	-	-	HG3754221	-	-	-	-	-	Eukaryota	Chordata	Mammalia	Perissodactyla	Equidae	Equus	Equus przewalskii	-	-
member	14694	-	-	-	-	-	HG3754221	-	-	-	-	-	Eukaryota	Chordata	Mammalia	Perissodactyla	Equidae	Equus	Equus quagga	-	-
member	14694	-	-	-	-	-	HG3754221	-	-	-	-	-	Eukaryota	Chordata	Mammalia	Perissodactyla	Rhinocerotidae	Ceratotherium	Ceratotherium simum	-	-
member	14694	-	-	-	-	-	HG3754221	-	-	-	-	-	Eukaryota	Chordata	Mammalia	Pilosa	Megalonychidae	Choloepus	Choloepus didactylus	-	-
member	14694	-	-	-	-	-	HG3754221	-	-	-	-	-	Eukaryota	Chordata	Mammalia	Primates	Aotidae	Aotus	Aotus nancymaae	-	-
member	14694	-	-	-	-	-	HG3754221	-	-	-	-	-	Eukaryota	Chordata	Mammalia	Primates	Cebidae	Callithrix	Callithrix jacchus	-	-
member	14694	-	-	-	-	-	HG3754221	-	-	-	-	-	Eukaryota	Chordata	Mammalia	Primates	Cebidae	Cebus	Cebus imitator	-	-
member	14694	-	-	-	-	-	HG3754221	-	-	-	-	-	Eukaryota	Chordata	Mammalia	Primates	Cebidae	Saimiri	Saimiri boliviensis	-	-
member	14694	-	-	-	-	-	HG3754221	-	-	-	-	-	Eukaryota	Chordata	Mammalia	Primates	Cebidae	Sapajus	Sapajus apella	-	-
member	14694	-	-	-	-	-	HG3754221	-	-	-	-	-	Eukaryota	Chordata	Mammalia	Primates	Hominidae	Gorilla	Gorilla gorilla	-	-
member	14694	-	-	-	-	-	HG3754221	-	-	-	-	-	Eukaryota	Chordata	Mammalia	Primates	Hominidae	Homo	Homo sapiens	-	-
member	14694	-	-	-	-	-	HG3754221	-	-	-	-	-	Eukaryota	Chordata	Mammalia	Primates	Hominidae	Pan	Pan paniscus	-	-
member	14694	-	-	-	-	-	HG3754221	-	-	-	-	-	Eukaryota	Chordata	Mammalia	Primates	Hominidae	Pan	Pan troglodytes	-	-
member	14694	-	-	-	-	-	HG3754221	-	-	-	-	-	Eukaryota	Chordata	Mammalia	Primates	Hylobatidae	Hylobates	Hylobates moloch	-	-
member	14694	-	-	-	-	-	HG3754221	-	-	-	-	-	Eukaryota	Chordata	Mammalia	Primates	Hylobatidae	Nomascus	Nomascus leucogenys	-	-
member	14694	-	-	-	-	-	HG3754221	-	-	-	-	-	Eukaryota	Chordata	Mammalia	Primates	Lemuridae	Lemur	Lemur catta	-	-
member	14694	-	-	-	-	-	HG3754221	-	-	-	-	-	Eukaryota	Chordata	Mammalia	Proboscidea	Elephantidae	Loxodonta	Loxodonta africana	-	-
member	14694	-	-	-	-	-	HG3754221	-	-	-	-	-	Eukaryota	Chordata	Mammalia	Rodentia	Bathyergidae	Fukomys	Fukomys damarensis	-	-
member	14694	-	-	-	-	-	HG3754221	-	-	-	-	-	Eukaryota	Chordata	Mammalia	Rodentia	Castoridae	Castor	Castor canadensis	-	-
member	14694	-	-	-	-	-	HG3754221	-	-	-	-	-	Eukaryota	Chordata	Mammalia	Rodentia	Muridae	Mus	Mus musculus	-	-
member	14694	-	-	-	-	-	HG3754221	-	-	-	-	-	Eukaryota	Chordata	Mammalia	Rodentia	Octodontidae	Octodon	Octodon degus	-	-
member	14694	-	-	-	-	-	HG3754221	-	-	-	-	-	Eukaryota	Chordata	Mammalia	Rodentia	Sciuridae	Ictidomys	Ictidomys tridecemlineatus	-	-
member	14694	-	-	-	-	-	HG3754221	-	-	-	-	-	Eukaryota	Chordata	Mammalia	Rodentia	Sciuridae	Marmota	Marmota flaviventris	-	-
member	14694	-	-	-	-	-	HG3754221	-	-	-	-	-	Eukaryota	Chordata	Mammalia	Rodentia	Sciuridae	Marmota	Marmota marmota	-	-
member	14694	-	-	-	-	-	HG3754221	-	-	-	-	-	Eukaryota	Chordata	Mammalia	Rodentia	Sciuridae	Marmota	Marmota monax	-	-
member	14694	-	-	-	-	-	HG3754221	-	-	-	-	-	Eukaryota	Chordata	Mammalia	Rodentia	Sciuridae	Urocitellus	Urocitellus parryii	-	-
member	14694	-	-	-	-	-	HG3754221	-	-	-	-	-	Eukaryota	Chordata	Mammalia	Scandentia	Tupaiidae	Tupaia	Tupaia chinensis	-	-
member	14694	-	-	-	-	-	HG3754221	-	-	-	-	-	Eukaryota	Chordata	Mammalia	Sirenia	Trichechidae	Trichechus	Trichechus manatus	-	-
member	14694	-	-	-	-	-	HG3754221	-	-	-	-	-	unclassified	unclassified	unclassified	unclassified	unclassified	unclassified	Human ORFeome Gateway entry vector	-	-
member	14694	-	-	-	-	-	HG3754221	-	-	-	-	-	unclassified	unclassified	unclassified	unclassified	unclassified	unclassified	synthetic construct	-	-
member	14694	-	-	-	-	-	HG3897263	cellular processes and signaling	Signal transduction mechanisms	4J205	mitogen-activated protein kinase 14	118797.XP_007467325.1	Eukaryota	Chordata	Mammalia	Primates	Hominidae	Homo	Homo sapiens	unclassified	unclassified
member	14694	-	-	-	-	-	HG3989414	cellular processes and signaling	Signal transduction mechanisms	4J205	mitogen-activated protein kinase 14	118797.XP_007467325.1	Eukaryota	Chordata	Mammalia	Primates	Hominidae	Gorilla	Gorilla gorilla	unclassified	unclassified
member	14694	-	-	-	-	-	HG3989414	-	-	-	-	-	Eukaryota	Chordata	Mammalia	Primates	Hominidae	Homo	Homo sapiens	-	-
member	14694	-	-	-	-	-	HG3989414	-	-	-	-	-	Eukaryota	Chordata	Mammalia	Primates	Hominidae	Pan	Pan paniscus	-	-
member	14694	-	-	-	-	-	HG3989414	-	-	-	-	-	Eukaryota	Chordata	Mammalia	Primates	Hylobatidae	Hylobates	Hylobates moloch	-	-
member	14694	-	-	-	-	-	HG3989414	-	-	-	-	-	Eukaryota	Chordata	Mammalia	Primates	Hylobatidae	Nomascus	Nomascus leucogenys	-	-
member	14694	-	-	-	-	-	HG4399705	cellular processes and signaling	Signal transduction mechanisms	35JN2	myoblast differentiation involved in skeletal muscle regeneration	246437.XP_006148708.1	Eukaryota	Chordata	Mammalia	Artiodactyla	Balaenopteridae	Balaenoptera	Balaenoptera acutorostrata	unclassified	unclassified
member	14694	-	-	-	-	-	HG4399705	-	-	-	-	-	Eukaryota	Chordata	Mammalia	Artiodactyla	Balaenopteridae	Balaenoptera	Balaenoptera musculus	-	-
member	14694	-	-	-	-	-	HG4399705	-	-	-	-	-	Eukaryota	Chordata	Mammalia	Artiodactyla	Bovidae	Bison	Bison bison	-	-
member	14694	-	-	-	-	-	HG4399705	-	-	-	-	-	Eukaryota	Chordata	Mammalia	Artiodactyla	Bovidae	Bos	Bos indicus	-	-
member	14694	-	-	-	-	-	HG4399705	-	-	-	-	-	Eukaryota	Chordata	Mammalia	Artiodactyla	Bovidae	Bos	Bos indicus x Bos taurus	-	-
member	14694	-	-	-	-	-	HG4399705	-	-	-	-	-	Eukaryota	Chordata	Mammalia	Artiodactyla	Bovidae	Bos	Bos mutus	-	-
member	14694	-	-	-	-	-	HG4399705	-	-	-	-	-	Eukaryota	Chordata	Mammalia	Artiodactyla	Bovidae	Bos	Bos taurus	-	-
member	14694	-	-	-	-	-	HG4399705	-	-	-	-	-	Eukaryota	Chordata	Mammalia	Artiodactyla	Bovidae	Bubalus	Bubalus bubalis	-	-
member	14694	-	-	-	-	-	HG4399705	-	-	-	-	-	Eukaryota	Chordata	Mammalia	Artiodactyla	Bovidae	Capra	Capra hircus	-	-
member	14694	-	-	-	-	-	HG4399705	-	-	-	-	-	Eukaryota	Chordata	Mammalia	Artiodactyla	Bovidae	Oryx	Oryx dammah	-	-
member	14694	-	-	-	-	-	HG4399705	-	-	-	-	-	Eukaryota	Chordata	Mammalia	Artiodactyla	Bovidae	Ovis	Ovis aries	-	-
member	14694	-	-	-	-	-	HG4399705	-	-	-	-	-	Eukaryota	Chordata	Mammalia	Artiodactyla	Camelidae	Camelus	Camelus bactrianus	-	-
member	14694	-	-	-	-	-	HG4399705	-	-	-	-	-	Eukaryota	Chordata	Mammalia	Artiodactyla	Camelidae	Camelus	Camelus dromedarius	-	-
member	14694	-	-	-	-	-	HG4399705	-	-	-	-	-	Eukaryota	Chordata	Mammalia	Artiodactyla	Camelidae	Camelus	Camelus ferus	-	-
member	14694	-	-	-	-	-	HG4399705	-	-	-	-	-	Eukaryota	Chordata	Mammalia	Artiodactyla	Cervidae	Cervus	Cervus canadensis	-	-
member	14694	-	-	-	-	-	HG4399705	-	-	-	-	-	Eukaryota	Chordata	Mammalia	Artiodactyla	Cervidae	Cervus	Cervus elaphus	-	-
member	14694	-	-	-	-	-	HG4399705	-	-	-	-	-	Eukaryota	Chordata	Mammalia	Artiodactyla	Cervidae	Odocoileus	Odocoileus virginianus	-	-
member	14694	-	-	-	-	-	HG4399705	-	-	-	-	-	Eukaryota	Chordata	Mammalia	Artiodactyla	Delphinidae	Globicephala	Globicephala melas	-	-
member	14694	-	-	-	-	-	HG4399705	-	-	-	-	-	Eukaryota	Chordata	Mammalia	Artiodactyla	Delphinidae	Lagenorhynchus	Lagenorhynchus obliquidens	-	-
member	14694	-	-	-	-	-	HG4399705	-	-	-	-	-	Eukaryota	Chordata	Mammalia	Artiodactyla	Delphinidae	Orcinus	Orcinus orca	-	-
member	14694	-	-	-	-	-	HG4399705	-	-	-	-	-	Eukaryota	Chordata	Mammalia	Artiodactyla	Delphinidae	Tursiops	Tursiops truncatus	-	-
member	14694	-	-	-	-	-	HG4399705	-	-	-	-	-	Eukaryota	Chordata	Mammalia	Artiodactyla	Lipotidae	Lipotes	Lipotes vexillifer	-	-
member	14694	-	-	-	-	-	HG4399705	-	-	-	-	-	Eukaryota	Chordata	Mammalia	Artiodactyla	Monodontidae	Delphinapterus	Delphinapterus leucas	-	-
member	14694	-	-	-	-	-	HG4399705	-	-	-	-	-	Eukaryota	Chordata	Mammalia	Artiodactyla	Monodontidae	Monodon	Monodon monoceros	-	-
member	14694	-	-	-	-	-	HG4399705	-	-	-	-	-	Eukaryota	Chordata	Mammalia	Artiodactyla	Phocoenidae	Neophocaena	Neophocaena asiaeorientalis	-	-
member	14694	-	-	-	-	-	HG4399705	-	-	-	-	-	Eukaryota	Chordata	Mammalia	Artiodactyla	Phocoenidae	Phocoena	Phocoena sinus	-	-
member	14694	-	-	-	-	-	HG4399705	-	-	-	-	-	Eukaryota	Chordata	Mammalia	Artiodactyla	Physeteridae	Physeter	Physeter catodon	-	-
member	14694	-	-	-	-	-	HG4399705	-	-	-	-	-	Eukaryota	Chordata	Mammalia	Carnivora	Felidae	Acinonyx	Acinonyx jubatus	-	-
member	14694	-	-	-	-	-	HG4399705	-	-	-	-	-	Eukaryota	Chordata	Mammalia	Carnivora	Felidae	Felis	Felis catus	-	-
member	14694	-	-	-	-	-	HG4399705	-	-	-	-	-	Eukaryota	Chordata	Mammalia	Carnivora	Felidae	Leopardus	Leopardus geoffroyi	-	-
member	14694	-	-	-	-	-	HG4399705	-	-	-	-	-	Eukaryota	Chordata	Mammalia	Carnivora	Felidae	Lynx	Lynx canadensis	-	-
member	14694	-	-	-	-	-	HG4399705	-	-	-	-	-	Eukaryota	Chordata	Mammalia	Carnivora	Felidae	Lynx	Lynx pardinus	-	-
member	14694	-	-	-	-	-	HG4399705	-	-	-	-	-	Eukaryota	Chordata	Mammalia	Carnivora	Felidae	Lynx	Lynx rufus	-	-
member	14694	-	-	-	-	-	HG4399705	-	-	-	-	-	Eukaryota	Chordata	Mammalia	Carnivora	Felidae	Panthera	Panthera leo	-	-
member	14694	-	-	-	-	-	HG4399705	-	-	-	-	-	Eukaryota	Chordata	Mammalia	Carnivora	Felidae	Panthera	Panthera pardus	-	-
member	14694	-	-	-	-	-	HG4399705	-	-	-	-	-	Eukaryota	Chordata	Mammalia	Carnivora	Felidae	Panthera	Panthera tigris	-	-
member	14694	-	-	-	-	-	HG4399705	-	-	-	-	-	Eukaryota	Chordata	Mammalia	Carnivora	Felidae	Prionailurus	Prionailurus bengalensis	-	-
member	14694	-	-	-	-	-	HG4399705	-	-	-	-	-	Eukaryota	Chordata	Mammalia	Carnivora	Herpestidae	Suricata	Suricata suricatta	-	-
member	14694	-	-	-	-	-	HG4399705	-	-	-	-	-	Eukaryota	Chordata	Mammalia	Carnivora	Hyaenidae	Hyaena	Hyaena hyaena	-	-
member	14694	-	-	-	-	-	HG4399705	-	-	-	-	-	Eukaryota	Chordata	Mammalia	Carnivora	Mustelidae	Enhydra	Enhydra lutris	-	-
member	14694	-	-	-	-	-	HG4399705	-	-	-	-	-	Eukaryota	Chordata	Mammalia	Carnivora	Mustelidae	Lontra	Lontra canadensis	-	-
member	14694	-	-	-	-	-	HG4399705	-	-	-	-	-	Eukaryota	Chordata	Mammalia	Carnivora	Mustelidae	Meles	Meles meles	-	-
member	14694	-	-	-	-	-	HG4399705	-	-	-	-	-	Eukaryota	Chordata	Mammalia	Carnivora	Mustelidae	Mustela	Mustela putorius	-	-
member	14694	-	-	-	-	-	HG4399705	-	-	-	-	-	Eukaryota	Chordata	Mammalia	Carnivora	Mustelidae	Neogale	Neogale vison	-	-
member	14694	-	-	-	-	-	HG4399705	-	-	-	-	-	Eukaryota	Chordata	Mammalia	Carnivora	Odobenidae	Odobenus	Odobenus rosmarus	-	-
member	14694	-	-	-	-	-	HG4399705	-	-	-	-	-	Eukaryota	Chordata	Mammalia	Carnivora	Otariidae	Callorhinus	Callorhinus ursinus	-	-
member	14694	-	-	-	-	-	HG4399705	-	-	-	-	-	Eukaryota	Chordata	Mammalia	Carnivora	Otariidae	Eumetopias	Eumetopias jubatus	-	-
member	14694	-	-	-	-	-	HG4399705	-	-	-	-	-	Eukaryota	Chordata	Mammalia	Carnivora	Phocidae	Halichoerus	Halichoerus grypus	-	-
member	14694	-	-	-	-	-	HG4399705	-	-	-	-	-	Eukaryota	Chordata	Mammalia	Carnivora	Phocidae	Mirounga	Mirounga angustirostris	-	-
member	14694	-	-	-	-	-	HG4399705	-	-	-	-	-	Eukaryota	Chordata	Mammalia	Carnivora	Phocidae	Mirounga	Mirounga leonina	-	-
member	14694	-	-	-	-	-	HG4399705	-	-	-	-	-	Eukaryota	Chordata	Mammalia	Carnivora	Phocidae	Neomonachus	Neomonachus schauinslandi	-	-
member	14694	-	-	-	-	-	HG4399705	-	-	-	-	-	Eukaryota	Chordata	Mammalia	Carnivora	Phocidae	Phoca	Phoca vitulina	-	-
member	14694	-	-	-	-	-	HG4399705	-	-	-	-	-	Eukaryota	Chordata	Mammalia	Carnivora	Ursidae	Ursus	Ursus americanus	-	-
member	14694	-	-	-	-	-	HG4399705	-	-	-	-	-	Eukaryota	Chordata	Mammalia	Carnivora	Ursidae	Ursus	Ursus arctos	-	-
member	14694	-	-	-	-	-	HG4399705	-	-	-	-	-	Eukaryota	Chordata	Mammalia	Carnivora	Ursidae	Ursus	Ursus maritimus	-	-
member	14694	-	-	-	-	-	HG4399705	-	-	-	-	-	Eukaryota	Chordata	Mammalia	Chiroptera	Phyllostomidae	Artibeus	Artibeus jamaicensis	-	-
member	14694	-	-	-	-	-	HG4399705	-	-	-	-	-	Eukaryota	Chordata	Mammalia	Chiroptera	Phyllostomidae	Phyllostomus	Phyllostomus discolor	-	-
member	14694	-	-	-	-	-	HG4399705	-	-	-	-	-	Eukaryota	Chordata	Mammalia	Chiroptera	Phyllostomidae	Phyllostomus	Phyllostomus hastatus	-	-
member	14694	-	-	-	-	-	HG4399705	-	-	-	-	-	Eukaryota	Chordata	Mammalia	Chiroptera	Pteropodidae	Pteropus	Pteropus alecto	-	-
member	14694	-	-	-	-	-	HG4399705	-	-	-	-	-	Eukaryota	Chordata	Mammalia	Chiroptera	Pteropodidae	Pteropus	Pteropus giganteus	-	-
member	14694	-	-	-	-	-	HG4399705	-	-	-	-	-	Eukaryota	Chordata	Mammalia	Chiroptera	Pteropodidae	Pteropus	Pteropus vampyrus	-	-
member	14694	-	-	-	-	-	HG4399705	-	-	-	-	-	Eukaryota	Chordata	Mammalia	Chiroptera	Pteropodidae	Rousettus	Rousettus aegyptiacus	-	-
member	14694	-	-	-	-	-	HG4399705	-	-	-	-	-	Eukaryota	Chordata	Mammalia	Dermoptera	Cynocephalidae	Galeopterus	Galeopterus variegatus	-	-
member	14694	-	-	-	-	-	HG4399705	-	-	-	-	-	Eukaryota	Chordata	Mammalia	Eulipotyphla	Talpidae	Talpa	Talpa occidentalis	-	-
member	14694	-	-	-	-	-	HG4399705	-	-	-	-	-	Eukaryota	Chordata	Mammalia	Perissodactyla	Equidae	Equus	Equus caballus	-	-
member	14694	-	-	-	-	-	HG4399705	-	-	-	-	-	Eukaryota	Chordata	Mammalia	Perissodactyla	Equidae	Equus	Equus quagga	-	-
member	14694	-	-	-	-	-	HG4399705	-	-	-	-	-	Eukaryota	Chordata	Mammalia	Perissodactyla	Rhinocerotidae	Ceratotherium	Ceratotherium simum	-	-
member	14694	-	-	-	-	-	HG4399705	-	-	-	-	-	Eukaryota	Chordata	Mammalia	Primates	Aotidae	Aotus	Aotus nancymaae	-	-
member	14694	-	-	-	-	-	HG4399705	-	-	-	-	-	Eukaryota	Chordata	Mammalia	Primates	Cebidae	Callithrix	Callithrix jacchus	-	-
member	14694	-	-	-	-	-	HG4399705	-	-	-	-	-	Eukaryota	Chordata	Mammalia	Primates	Cebidae	Cebus	Cebus imitator	-	-
member	14694	-	-	-	-	-	HG4399705	-	-	-	-	-	Eukaryota	Chordata	Mammalia	Primates	Cebidae	Saimiri	Saimiri boliviensis	-	-
member	14694	-	-	-	-	-	HG4399705	-	-	-	-	-	Eukaryota	Chordata	Mammalia	Primates	Cebidae	Sapajus	Sapajus apella	-	-
member	14694	-	-	-	-	-	HG4399705	-	-	-	-	-	Eukaryota	Chordata	Mammalia	Primates	Hominidae	Gorilla	Gorilla gorilla	-	-
member	14694	-	-	-	-	-	HG4399705	-	-	-	-	-	Eukaryota	Chordata	Mammalia	Primates	Hominidae	Homo	Homo sapiens	-	-
member	14694	-	-	-	-	-	HG4399705	-	-	-	-	-	Eukaryota	Chordata	Mammalia	Primates	Hominidae	Pan	Pan paniscus	-	-
member	14694	-	-	-	-	-	HG4399705	-	-	-	-	-	Eukaryota	Chordata	Mammalia	Primates	Hominidae	Pan	Pan troglodytes	-	-
member	14694	-	-	-	-	-	HG4399705	-	-	-	-	-	Eukaryota	Chordata	Mammalia	Primates	Hylobatidae	Hylobates	Hylobates moloch	-	-
member	14694	-	-	-	-	-	HG4399705	-	-	-	-	-	Eukaryota	Chordata	Mammalia	Primates	Hylobatidae	Nomascus	Nomascus leucogenys	-	-
member	14694	-	-	-	-	-	HG4399705	-	-	-	-	-	Eukaryota	Chordata	Mammalia	Primates	Lemuridae	Lemur	Lemur catta	-	-
member	14694	-	-	-	-	-	HG4399705	-	-	-	-	-	Eukaryota	Chordata	Mammalia	Proboscidea	Elephantidae	Loxodonta	Loxodonta africana	-	-
member	14694	-	-	-	-	-	HG4399705	-	-	-	-	-	Eukaryota	Chordata	Mammalia	Rodentia	Sciuridae	Ictidomys	Ictidomys tridecemlineatus	-	-
member	14694	-	-	-	-	-	HG4399705	-	-	-	-	-	Eukaryota	Chordata	Mammalia	Rodentia	Sciuridae	Marmota	Marmota flaviventris	-	-
member	14694	-	-	-	-	-	HG4399705	-	-	-	-	-	Eukaryota	Chordata	Mammalia	Rodentia	Sciuridae	Marmota	Marmota marmota	-	-
member	14694	-	-	-	-	-	HG4399705	-	-	-	-	-	Eukaryota	Chordata	Mammalia	Rodentia	Sciuridae	Marmota	Marmota monax	-	-
member	14694	-	-	-	-	-	HG4399705	-	-	-	-	-	Eukaryota	Chordata	Mammalia	Scandentia	Tupaiidae	Tupaia	Tupaia chinensis	-	-
member	14694	-	-	-	-	-	HG4399705	-	-	-	-	-	unclassified	unclassified	unclassified	unclassified	unclassified	unclassified	synthetic construct	-	-
member	14694	-	-	-	-	-	HG4400575	cellular processes and signaling	Signal transduction mechanisms	4J205	mitogen-activated protein kinase 14	118797.XP_007467325.1	Eukaryota	Chordata	Mammalia	Artiodactyla	Balaenopteridae	Balaenoptera	Balaenoptera acutorostrata	unclassified	unclassified
member	14694	-	-	-	-	-	HG4400575	-	-	-	-	-	Eukaryota	Chordata	Mammalia	Artiodactyla	Balaenopteridae	Balaenoptera	Balaenoptera musculus	-	-
member	14694	-	-	-	-	-	HG4400575	-	-	-	-	-	Eukaryota	Chordata	Mammalia	Artiodactyla	Bovidae	Bison	Bison bison	-	-
member	14694	-	-	-	-	-	HG4400575	-	-	-	-	-	Eukaryota	Chordata	Mammalia	Artiodactyla	Bovidae	Bos	Bos indicus	-	-
member	14694	-	-	-	-	-	HG4400575	-	-	-	-	-	Eukaryota	Chordata	Mammalia	Artiodactyla	Bovidae	Bos	Bos indicus x Bos taurus	-	-
member	14694	-	-	-	-	-	HG4400575	-	-	-	-	-	Eukaryota	Chordata	Mammalia	Artiodactyla	Bovidae	Bos	Bos mutus	-	-
member	14694	-	-	-	-	-	HG4400575	-	-	-	-	-	Eukaryota	Chordata	Mammalia	Artiodactyla	Bovidae	Bos	Bos taurus	-	-
member	14694	-	-	-	-	-	HG4400575	-	-	-	-	-	Eukaryota	Chordata	Mammalia	Artiodactyla	Bovidae	Bubalus	Bubalus bubalis	-	-
member	14694	-	-	-	-	-	HG4400575	-	-	-	-	-	Eukaryota	Chordata	Mammalia	Artiodactyla	Bovidae	Capra	Capra hircus	-	-
member	14694	-	-	-	-	-	HG4400575	-	-	-	-	-	Eukaryota	Chordata	Mammalia	Artiodactyla	Bovidae	Oryx	Oryx dammah	-	-
member	14694	-	-	-	-	-	HG4400575	-	-	-	-	-	Eukaryota	Chordata	Mammalia	Artiodactyla	Bovidae	Ovis	Ovis aries	-	-
member	14694	-	-	-	-	-	HG4400575	-	-	-	-	-	Eukaryota	Chordata	Mammalia	Artiodactyla	Camelidae	Camelus	Camelus bactrianus	-	-
member	14694	-	-	-	-	-	HG4400575	-	-	-	-	-	Eukaryota	Chordata	Mammalia	Artiodactyla	Camelidae	Camelus	Camelus dromedarius	-	-
member	14694	-	-	-	-	-	HG4400575	-	-	-	-	-	Eukaryota	Chordata	Mammalia	Artiodactyla	Camelidae	Camelus	Camelus ferus	-	-
member	14694	-	-	-	-	-	HG4400575	-	-	-	-	-	Eukaryota	Chordata	Mammalia	Artiodactyla	Cervidae	Cervus	Cervus canadensis	-	-
member	14694	-	-	-	-	-	HG4400575	-	-	-	-	-	Eukaryota	Chordata	Mammalia	Artiodactyla	Cervidae	Cervus	Cervus elaphus	-	-
member	14694	-	-	-	-	-	HG4400575	-	-	-	-	-	Eukaryota	Chordata	Mammalia	Artiodactyla	Cervidae	Odocoileus	Odocoileus virginianus	-	-
member	14694	-	-	-	-	-	HG4400575	-	-	-	-	-	Eukaryota	Chordata	Mammalia	Artiodactyla	Delphinidae	Globicephala	Globicephala melas	-	-
member	14694	-	-	-	-	-	HG4400575	-	-	-	-	-	Eukaryota	Chordata	Mammalia	Artiodactyla	Delphinidae	Lagenorhynchus	Lagenorhynchus obliquidens	-	-
member	14694	-	-	-	-	-	HG4400575	-	-	-	-	-	Eukaryota	Chordata	Mammalia	Artiodactyla	Delphinidae	Orcinus	Orcinus orca	-	-
member	14694	-	-	-	-	-	HG4400575	-	-	-	-	-	Eukaryota	Chordata	Mammalia	Artiodactyla	Delphinidae	Tursiops	Tursiops truncatus	-	-
member	14694	-	-	-	-	-	HG4400575	-	-	-	-	-	Eukaryota	Chordata	Mammalia	Artiodactyla	Lipotidae	Lipotes	Lipotes vexillifer	-	-
member	14694	-	-	-	-	-	HG4400575	-	-	-	-	-	Eukaryota	Chordata	Mammalia	Artiodactyla	Monodontidae	Delphinapterus	Delphinapterus leucas	-	-
member	14694	-	-	-	-	-	HG4400575	-	-	-	-	-	Eukaryota	Chordata	Mammalia	Artiodactyla	Monodontidae	Monodon	Monodon monoceros	-	-
member	14694	-	-	-	-	-	HG4400575	-	-	-	-	-	Eukaryota	Chordata	Mammalia	Artiodactyla	Phocoenidae	Neophocaena	Neophocaena asiaeorientalis	-	-
member	14694	-	-	-	-	-	HG4400575	-	-	-	-	-	Eukaryota	Chordata	Mammalia	Artiodactyla	Phocoenidae	Phocoena	Phocoena sinus	-	-
member	14694	-	-	-	-	-	HG4400575	-	-	-	-	-	Eukaryota	Chordata	Mammalia	Artiodactyla	Physeteridae	Physeter	Physeter catodon	-	-
member	14694	-	-	-	-	-	HG4400575	-	-	-	-	-	Eukaryota	Chordata	Mammalia	Chiroptera	Pteropodidae	Pteropus	Pteropus alecto	-	-
member	14694	-	-	-	-	-	HG4400575	-	-	-	-	-	Eukaryota	Chordata	Mammalia	Chiroptera	Pteropodidae	Pteropus	Pteropus giganteus	-	-
member	14694	-	-	-	-	-	HG4400575	-	-	-	-	-	Eukaryota	Chordata	Mammalia	Chiroptera	Pteropodidae	Pteropus	Pteropus vampyrus	-	-
member	14694	-	-	-	-	-	HG4400575	-	-	-	-	-	Eukaryota	Chordata	Mammalia	Chiroptera	Pteropodidae	Rousettus	Rousettus aegyptiacus	-	-
member	14694	-	-	-	-	-	HG4400575	-	-	-	-	-	Eukaryota	Chordata	Mammalia	Eulipotyphla	Talpidae	Talpa	Talpa occidentalis	-	-
member	14694	-	-	-	-	-	HG4400575	-	-	-	-	-	Eukaryota	Chordata	Mammalia	Perissodactyla	Equidae	Equus	Equus asinus	-	-
member	14694	-	-	-	-	-	HG4400575	-	-	-	-	-	Eukaryota	Chordata	Mammalia	Perissodactyla	Equidae	Equus	Equus caballus	-	-
member	14694	-	-	-	-	-	HG4400575	-	-	-	-	-	Eukaryota	Chordata	Mammalia	Perissodactyla	Equidae	Equus	Equus quagga	-	-
member	14694	-	-	-	-	-	HG4400575	-	-	-	-	-	Eukaryota	Chordata	Mammalia	Perissodactyla	Rhinocerotidae	Ceratotherium	Ceratotherium simum	-	-
member	14694	-	-	-	-	-	HG4400575	-	-	-	-	-	Eukaryota	Chordata	Mammalia	Primates	Aotidae	Aotus	Aotus nancymaae	-	-
member	14694	-	-	-	-	-	HG4400575	-	-	-	-	-	Eukaryota	Chordata	Mammalia	Primates	Cebidae	Callithrix	Callithrix jacchus	-	-
member	14694	-	-	-	-	-	HG4400575	-	-	-	-	-	Eukaryota	Chordata	Mammalia	Primates	Cebidae	Cebus	Cebus imitator	-	-
member	14694	-	-	-	-	-	HG4400575	-	-	-	-	-	Eukaryota	Chordata	Mammalia	Primates	Cebidae	Saimiri	Saimiri boliviensis	-	-
member	14694	-	-	-	-	-	HG4400575	-	-	-	-	-	Eukaryota	Chordata	Mammalia	Primates	Cebidae	Sapajus	Sapajus apella	-	-
member	14694	-	-	-	-	-	HG4400575	-	-	-	-	-	Eukaryota	Chordata	Mammalia	Primates	Hominidae	Gorilla	Gorilla gorilla	-	-
member	14694	-	-	-	-	-	HG4400575	-	-	-	-	-	Eukaryota	Chordata	Mammalia	Primates	Hominidae	Homo	Homo sapiens	-	-
member	14694	-	-	-	-	-	HG4400575	-	-	-	-	-	Eukaryota	Chordata	Mammalia	Primates	Hominidae	Pan	Pan paniscus	-	-
member	14694	-	-	-	-	-	HG4400575	-	-	-	-	-	Eukaryota	Chordata	Mammalia	Primates	Hominidae	Pan	Pan troglodytes	-	-
member	14694	-	-	-	-	-	HG4400575	-	-	-	-	-	Eukaryota	Chordata	Mammalia	Primates	Hylobatidae	Hylobates	Hylobates moloch	-	-
member	14694	-	-	-	-	-	HG4400575	-	-	-	-	-	Eukaryota	Chordata	Mammalia	Primates	Hylobatidae	Nomascus	Nomascus leucogenys	-	-
member	14694	-	-	-	-	-	HG4400575	-	-	-	-	-	Eukaryota	Chordata	Mammalia	Primates	Lemuridae	Lemur	Lemur catta	-	-
member	14694	-	-	-	-	-	HG4400575	-	-	-	-	-	Eukaryota	Chordata	Mammalia	Proboscidea	Elephantidae	Loxodonta	Loxodonta africana	-	-
member	14694	-	-	-	-	-	HG4400575	-	-	-	-	-	Eukaryota	Chordata	Mammalia	Rodentia	Castoridae	Castor	Castor canadensis	-	-
member	14694	-	-	-	-	-	HG4400575	-	-	-	-	-	Eukaryota	Chordata	Mammalia	Rodentia	Muridae	Mus	Mus musculus	-	-
member	14694	-	-	-	-	-	HG4400575	-	-	-	-	-	Eukaryota	Chordata	Mammalia	Rodentia	Sciuridae	Ictidomys	Ictidomys tridecemlineatus	-	-
member	14694	-	-	-	-	-	HG4400575	-	-	-	-	-	Eukaryota	Chordata	Mammalia	Rodentia	Sciuridae	Marmota	Marmota flaviventris	-	-
member	14694	-	-	-	-	-	HG4400575	-	-	-	-	-	Eukaryota	Chordata	Mammalia	Rodentia	Sciuridae	Marmota	Marmota marmota	-	-
member	14694	-	-	-	-	-	HG4400575	-	-	-	-	-	Eukaryota	Chordata	Mammalia	Rodentia	Sciuridae	Marmota	Marmota monax	-	-
member	14694	-	-	-	-	-	HG4400575	-	-	-	-	-	Eukaryota	Chordata	Mammalia	Rodentia	Sciuridae	Urocitellus	Urocitellus parryii	-	-
member	14694	-	-	-	-	-	HG4400575	-	-	-	-	-	Eukaryota	Chordata	Mammalia	Scandentia	Tupaiidae	Tupaia	Tupaia chinensis	-	-
member	14694	-	-	-	-	-	HG4400575	-	-	-	-	-	unclassified	unclassified	unclassified	unclassified	unclassified	unclassified	Human ORFeome Gateway entry vector	-	-
member	14694	-	-	-	-	-	HG4400575	-	-	-	-	-	unclassified	unclassified	unclassified	unclassified	unclassified	unclassified	synthetic construct	-	-
member	14694	-	-	-	-	-	HG4402654	cellular processes and signaling	Signal transduction mechanisms	4J205	mitogen-activated protein kinase 14	118797.XP_007467325.1	Eukaryota	Chordata	Mammalia	Primates	Cheirogaleidae	Microcebus	Microcebus murinus	unclassified	unclassified
member	14694	-	-	-	-	-	HG4402654	-	-	-	-	-	Eukaryota	Chordata	Mammalia	Primates	Hominidae	Pongo	Pongo abelii	-	-
member	14694	-	-	-	-	-	O02812	cellular processes and signaling	Signal transduction mechanisms	360XS	Mitogen-activated protein kinase 14	60711.ENSCSAP00000006415	Eukaryota	Chordata	Mammalia	Carnivora	Canidae	Canis	Canis lupus	unclassified	unclassified
member	14694	-	-	-	-	-	O02812	-	-	-	-	-	Eukaryota	Chordata	Mammalia	Carnivora	Canidae	Nyctereutes	Nyctereutes procyonoides	-	-
member	14694	-	-	-	-	-	O02812	-	-	-	-	-	Eukaryota	Chordata	Mammalia	Carnivora	Canidae	Vulpes	Vulpes lagopus	-	-
member	14694	-	-	-	-	-	O02812	-	-	-	-	-	Eukaryota	Chordata	Mammalia	Carnivora	Canidae	Vulpes	Vulpes vulpes	-	-
member	14694	-	-	-	-	-	O02812	-	-	-	-	-	Eukaryota	Chordata	Mammalia	Carnivora	Felidae	Puma	Puma yagouaroundi	-	-
member	14694	-	-	-	-	-	O02812	-	-	-	-	-	Eukaryota	Chordata	Mammalia	Chiroptera	Phyllostomidae	Desmodus	Desmodus rotundus	-	-
member	14694	-	-	-	-	-	O02812	-	-	-	-	-	Eukaryota	Chordata	Mammalia	Chiroptera	Phyllostomidae	Sturnira	Sturnira hondurensis	-	-
member	14694	-	-	-	-	-	P47811	cellular processes and signaling	Signal transduction mechanisms	4PV3W	p38MAPK cascade	10036.XP_005084958.1	Eukaryota	Chordata	Mammalia	Primates	Hominidae	Homo	Homo sapiens	unclassified	unclassified
member	14694	-	-	-	-	-	P47811	-	-	-	-	-	Eukaryota	Chordata	Mammalia	Rodentia	Cricetidae	Arvicola	Arvicola amphibius	-	-
member	14694	-	-	-	-	-	P47811	-	-	-	-	-	Eukaryota	Chordata	Mammalia	Rodentia	Cricetidae	Cricetulus	Cricetulus griseus	-	-
member	14694	-	-	-	-	-	P47811	-	-	-	-	-	Eukaryota	Chordata	Mammalia	Rodentia	Cricetidae	Microtus	Microtus ochrogaster	-	-
member	14694	-	-	-	-	-	P47811	-	-	-	-	-	Eukaryota	Chordata	Mammalia	Rodentia	Cricetidae	Microtus	Microtus oregoni	-	-
member	14694	-	-	-	-	-	P47811	-	-	-	-	-	Eukaryota	Chordata	Mammalia	Rodentia	Cricetidae	Onychomys	Onychomys torridus	-	-
member	14694	-	-	-	-	-	P47811	-	-	-	-	-	Eukaryota	Chordata	Mammalia	Rodentia	Cricetidae	Peromyscus	Peromyscus leucopus	-	-
member	14694	-	-	-	-	-	P47811	-	-	-	-	-	Eukaryota	Chordata	Mammalia	Rodentia	Cricetidae	Peromyscus	Peromyscus maniculatus	-	-
member	14694	-	-	-	-	-	P47811	-	-	-	-	-	Eukaryota	Chordata	Mammalia	Rodentia	Muridae	Meriones	Meriones unguiculatus	-	-
member	14694	-	-	-	-	-	P47811	-	-	-	-	-	Eukaryota	Chordata	Mammalia	Rodentia	Muridae	Mus	Mus caroli	-	-
member	14694	-	-	-	-	-	P47811	-	-	-	-	-	Eukaryota	Chordata	Mammalia	Rodentia	Muridae	Mus	Mus musculus	-	-
member	14694	-	-	-	-	-	P47811	-	-	-	-	-	Eukaryota	Chordata	Mammalia	Rodentia	Muridae	Mus	Mus pahari	-	-
member	14694	-	-	-	-	-	P47812	cellular processes and signaling	Signal transduction mechanisms	48VMV	positive regulation of interleukin-12 secretion	28377.ENSACAP00000016739	Eukaryota	Chordata	Amphibia	Anura	Pipidae	Xenopus	Xenopus laevis	unclassified	unclassified
member	14694	-	-	-	-	-	P70618	cellular processes and signaling	Signal transduction mechanisms	4PV3W	p38MAPK cascade	10036.XP_005084958.1	Eukaryota	Chordata	Mammalia	Rodentia	Muridae	Rattus	Rattus norvegicus	unclassified	unclassified
member	14694	-	-	-	-	-	Q16539	cellular processes and signaling	Signal transduction mechanisms	4J205	mitogen-activated protein kinase 14	118797.XP_007467325.1	Eukaryota	Chordata	Mammalia	Artiodactyla	Balaenopteridae	Balaenoptera	Balaenoptera acutorostrata	unclassified	unclassified
member	14694	-	-	-	-	-	Q16539	-	-	-	-	-	Eukaryota	Chordata	Mammalia	Artiodactyla	Balaenopteridae	Balaenoptera	Balaenoptera musculus	-	-
member	14694	-	-	-	-	-	Q16539	-	-	-	-	-	Eukaryota	Chordata	Mammalia	Artiodactyla	Bovidae	Bison	Bison bison	-	-
member	14694	-	-	-	-	-	Q16539	-	-	-	-	-	Eukaryota	Chordata	Mammalia	Artiodactyla	Bovidae	Bos	Bos indicus	-	-
member	14694	-	-	-	-	-	Q16539	-	-	-	-	-	Eukaryota	Chordata	Mammalia	Artiodactyla	Bovidae	Bos	Bos indicus x Bos taurus	-	-
member	14694	-	-	-	-	-	Q16539	-	-	-	-	-	Eukaryota	Chordata	Mammalia	Artiodactyla	Bovidae	Bos	Bos mutus	-	-
member	14694	-	-	-	-	-	Q16539	-	-	-	-	-	Eukaryota	Chordata	Mammalia	Artiodactyla	Bovidae	Bos	Bos taurus	-	-
member	14694	-	-	-	-	-	Q16539	-	-	-	-	-	Eukaryota	Chordata	Mammalia	Artiodactyla	Bovidae	Bubalus	Bubalus bubalis	-	-
member	14694	-	-	-	-	-	Q16539	-	-	-	-	-	Eukaryota	Chordata	Mammalia	Artiodactyla	Bovidae	Capra	Capra hircus	-	-
member	14694	-	-	-	-	-	Q16539	-	-	-	-	-	Eukaryota	Chordata	Mammalia	Artiodactyla	Bovidae	Oryx	Oryx dammah	-	-
member	14694	-	-	-	-	-	Q16539	-	-	-	-	-	Eukaryota	Chordata	Mammalia	Artiodactyla	Bovidae	Ovis	Ovis aries	-	-
member	14694	-	-	-	-	-	Q16539	-	-	-	-	-	Eukaryota	Chordata	Mammalia	Artiodactyla	Camelidae	Camelus	Camelus bactrianus	-	-
member	14694	-	-	-	-	-	Q16539	-	-	-	-	-	Eukaryota	Chordata	Mammalia	Artiodactyla	Camelidae	Camelus	Camelus dromedarius	-	-
member	14694	-	-	-	-	-	Q16539	-	-	-	-	-	Eukaryota	Chordata	Mammalia	Artiodactyla	Camelidae	Camelus	Camelus ferus	-	-
member	14694	-	-	-	-	-	Q16539	-	-	-	-	-	Eukaryota	Chordata	Mammalia	Artiodactyla	Cervidae	Cervus	Cervus canadensis	-	-
member	14694	-	-	-	-	-	Q16539	-	-	-	-	-	Eukaryota	Chordata	Mammalia	Artiodactyla	Cervidae	Cervus	Cervus elaphus	-	-
member	14694	-	-	-	-	-	Q16539	-	-	-	-	-	Eukaryota	Chordata	Mammalia	Artiodactyla	Cervidae	Odocoileus	Odocoileus virginianus	-	-
member	14694	-	-	-	-	-	Q16539	-	-	-	-	-	Eukaryota	Chordata	Mammalia	Artiodactyla	Delphinidae	Globicephala	Globicephala melas	-	-
member	14694	-	-	-	-	-	Q16539	-	-	-	-	-	Eukaryota	Chordata	Mammalia	Artiodactyla	Delphinidae	Lagenorhynchus	Lagenorhynchus obliquidens	-	-
member	14694	-	-	-	-	-	Q16539	-	-	-	-	-	Eukaryota	Chordata	Mammalia	Artiodactyla	Delphinidae	Orcinus	Orcinus orca	-	-
member	14694	-	-	-	-	-	Q16539	-	-	-	-	-	Eukaryota	Chordata	Mammalia	Artiodactyla	Delphinidae	Tursiops	Tursiops truncatus	-	-
member	14694	-	-	-	-	-	Q16539	-	-	-	-	-	Eukaryota	Chordata	Mammalia	Artiodactyla	Lipotidae	Lipotes	Lipotes vexillifer	-	-
member	14694	-	-	-	-	-	Q16539	-	-	-	-	-	Eukaryota	Chordata	Mammalia	Artiodactyla	Monodontidae	Delphinapterus	Delphinapterus leucas	-	-
member	14694	-	-	-	-	-	Q16539	-	-	-	-	-	Eukaryota	Chordata	Mammalia	Artiodactyla	Monodontidae	Monodon	Monodon monoceros	-	-
member	14694	-	-	-	-	-	Q16539	-	-	-	-	-	Eukaryota	Chordata	Mammalia	Artiodactyla	Phocoenidae	Neophocaena	Neophocaena asiaeorientalis	-	-
member	14694	-	-	-	-	-	Q16539	-	-	-	-	-	Eukaryota	Chordata	Mammalia	Artiodactyla	Phocoenidae	Phocoena	Phocoena sinus	-	-
member	14694	-	-	-	-	-	Q16539	-	-	-	-	-	Eukaryota	Chordata	Mammalia	Artiodactyla	Physeteridae	Physeter	Physeter catodon	-	-
member	14694	-	-	-	-	-	Q16539	-	-	-	-	-	Eukaryota	Chordata	Mammalia	Chiroptera	Pteropodidae	Pteropus	Pteropus alecto	-	-
member	14694	-	-	-	-	-	Q16539	-	-	-	-	-	Eukaryota	Chordata	Mammalia	Chiroptera	Pteropodidae	Pteropus	Pteropus giganteus	-	-
member	14694	-	-	-	-	-	Q16539	-	-	-	-	-	Eukaryota	Chordata	Mammalia	Chiroptera	Pteropodidae	Pteropus	Pteropus vampyrus	-	-
member	14694	-	-	-	-	-	Q16539	-	-	-	-	-	Eukaryota	Chordata	Mammalia	Chiroptera	Pteropodidae	Rousettus	Rousettus aegyptiacus	-	-
member	14694	-	-	-	-	-	Q16539	-	-	-	-	-	Eukaryota	Chordata	Mammalia	Eulipotyphla	Talpidae	Talpa	Talpa occidentalis	-	-
member	14694	-	-	-	-	-	Q16539	-	-	-	-	-	Eukaryota	Chordata	Mammalia	Perissodactyla	Equidae	Equus	Equus asinus	-	-
member	14694	-	-	-	-	-	Q16539	-	-	-	-	-	Eukaryota	Chordata	Mammalia	Perissodactyla	Equidae	Equus	Equus caballus	-	-
member	14694	-	-	-	-	-	Q16539	-	-	-	-	-	Eukaryota	Chordata	Mammalia	Perissodactyla	Equidae	Equus	Equus quagga	-	-
member	14694	-	-	-	-	-	Q16539	-	-	-	-	-	Eukaryota	Chordata	Mammalia	Perissodactyla	Rhinocerotidae	Ceratotherium	Ceratotherium simum	-	-
member	14694	-	-	-	-	-	Q16539	-	-	-	-	-	Eukaryota	Chordata	Mammalia	Primates	Aotidae	Aotus	Aotus nancymaae	-	-
member	14694	-	-	-	-	-	Q16539	-	-	-	-	-	Eukaryota	Chordata	Mammalia	Primates	Cebidae	Callithrix	Callithrix jacchus	-	-
member	14694	-	-	-	-	-	Q16539	-	-	-	-	-	Eukaryota	Chordata	Mammalia	Primates	Cebidae	Cebus	Cebus imitator	-	-
member	14694	-	-	-	-	-	Q16539	-	-	-	-	-	Eukaryota	Chordata	Mammalia	Primates	Cebidae	Saimiri	Saimiri boliviensis	-	-
member	14694	-	-	-	-	-	Q16539	-	-	-	-	-	Eukaryota	Chordata	Mammalia	Primates	Cebidae	Sapajus	Sapajus apella	-	-
member	14694	-	-	-	-	-	Q16539	-	-	-	-	-	Eukaryota	Chordata	Mammalia	Primates	Hominidae	Gorilla	Gorilla gorilla	-	-
member	14694	-	-	-	-	-	Q16539	-	-	-	-	-	Eukaryota	Chordata	Mammalia	Primates	Hominidae	Homo	Homo sapiens	-	-
member	14694	-	-	-	-	-	Q16539	-	-	-	-	-	Eukaryota	Chordata	Mammalia	Primates	Hominidae	Pan	Pan paniscus	-	-
member	14694	-	-	-	-	-	Q16539	-	-	-	-	-	Eukaryota	Chordata	Mammalia	Primates	Hominidae	Pan	Pan troglodytes	-	-
member	14694	-	-	-	-	-	Q16539	-	-	-	-	-	Eukaryota	Chordata	Mammalia	Primates	Hylobatidae	Hylobates	Hylobates moloch	-	-
member	14694	-	-	-	-	-	Q16539	-	-	-	-	-	Eukaryota	Chordata	Mammalia	Primates	Hylobatidae	Nomascus	Nomascus leucogenys	-	-
member	14694	-	-	-	-	-	Q16539	-	-	-	-	-	Eukaryota	Chordata	Mammalia	Primates	Lemuridae	Lemur	Lemur catta	-	-
member	14694	-	-	-	-	-	Q16539	-	-	-	-	-	Eukaryota	Chordata	Mammalia	Proboscidea	Elephantidae	Loxodonta	Loxodonta africana	-	-
member	14694	-	-	-	-	-	Q16539	-	-	-	-	-	Eukaryota	Chordata	Mammalia	Rodentia	Castoridae	Castor	Castor canadensis	-	-
member	14694	-	-	-	-	-	Q16539	-	-	-	-	-	Eukaryota	Chordata	Mammalia	Rodentia	Muridae	Mus	Mus musculus	-	-
member	14694	-	-	-	-	-	Q16539	-	-	-	-	-	Eukaryota	Chordata	Mammalia	Rodentia	Sciuridae	Ictidomys	Ictidomys tridecemlineatus	-	-
member	14694	-	-	-	-	-	Q16539	-	-	-	-	-	Eukaryota	Chordata	Mammalia	Rodentia	Sciuridae	Marmota	Marmota flaviventris	-	-
member	14694	-	-	-	-	-	Q16539	-	-	-	-	-	Eukaryota	Chordata	Mammalia	Rodentia	Sciuridae	Marmota	Marmota marmota	-	-
member	14694	-	-	-	-	-	Q16539	-	-	-	-	-	Eukaryota	Chordata	Mammalia	Rodentia	Sciuridae	Marmota	Marmota monax	-	-
member	14694	-	-	-	-	-	Q16539	-	-	-	-	-	Eukaryota	Chordata	Mammalia	Rodentia	Sciuridae	Urocitellus	Urocitellus parryii	-	-
member	14694	-	-	-	-	-	Q16539	-	-	-	-	-	Eukaryota	Chordata	Mammalia	Scandentia	Tupaiidae	Tupaia	Tupaia chinensis	-	-
member	14694	-	-	-	-	-	Q16539	-	-	-	-	-	unclassified	unclassified	unclassified	unclassified	unclassified	unclassified	Human ORFeome Gateway entry vector	-	-
member	14694	-	-	-	-	-	Q16539	-	-	-	-	-	unclassified	unclassified	unclassified	unclassified	unclassified	unclassified	synthetic construct	-	-
member	14694	-	-	-	-	-	Q90336	cellular processes and signaling	Signal transduction mechanisms	4A1N6	mitogen-activated protein kinase	7955.ENSDARP00000040361	Eukaryota	Chordata	Actinopteri	Cypriniformes	Cyprinidae	Cyprinus	Cyprinus carpio	unclassified	unclassified
member	14694	-	-	-	-	-	Q95NE7	cellular processes and signaling	Signal transduction mechanisms	35JN2	myoblast differentiation involved in skeletal muscle regeneration	246437.XP_006148708.1	Eukaryota	Chordata	Mammalia	Artiodactyla	Balaenopteridae	Balaenoptera	Balaenoptera acutorostrata	unclassified	unclassified
member	14694	-	-	-	-	-	Q95NE7	-	-	-	-	-	Eukaryota	Chordata	Mammalia	Artiodactyla	Balaenopteridae	Balaenoptera	Balaenoptera musculus	-	-
member	14694	-	-	-	-	-	Q95NE7	-	-	-	-	-	Eukaryota	Chordata	Mammalia	Artiodactyla	Bovidae	Bison	Bison bison	-	-
member	14694	-	-	-	-	-	Q95NE7	-	-	-	-	-	Eukaryota	Chordata	Mammalia	Artiodactyla	Bovidae	Bos	Bos indicus	-	-
member	14694	-	-	-	-	-	Q95NE7	-	-	-	-	-	Eukaryota	Chordata	Mammalia	Artiodactyla	Bovidae	Bos	Bos indicus x Bos taurus	-	-
member	14694	-	-	-	-	-	Q95NE7	-	-	-	-	-	Eukaryota	Chordata	Mammalia	Artiodactyla	Bovidae	Bos	Bos mutus	-	-
member	14694	-	-	-	-	-	Q95NE7	-	-	-	-	-	Eukaryota	Chordata	Mammalia	Artiodactyla	Bovidae	Bos	Bos taurus	-	-
member	14694	-	-	-	-	-	Q95NE7	-	-	-	-	-	Eukaryota	Chordata	Mammalia	Artiodactyla	Bovidae	Bubalus	Bubalus bubalis	-	-
member	14694	-	-	-	-	-	Q95NE7	-	-	-	-	-	Eukaryota	Chordata	Mammalia	Artiodactyla	Bovidae	Capra	Capra hircus	-	-
member	14694	-	-	-	-	-	Q95NE7	-	-	-	-	-	Eukaryota	Chordata	Mammalia	Artiodactyla	Bovidae	Oryx	Oryx dammah	-	-
member	14694	-	-	-	-	-	Q95NE7	-	-	-	-	-	Eukaryota	Chordata	Mammalia	Artiodactyla	Bovidae	Ovis	Ovis aries	-	-
member	14694	-	-	-	-	-	Q95NE7	-	-	-	-	-	Eukaryota	Chordata	Mammalia	Artiodactyla	Camelidae	Camelus	Camelus bactrianus	-	-
member	14694	-	-	-	-	-	Q95NE7	-	-	-	-	-	Eukaryota	Chordata	Mammalia	Artiodactyla	Camelidae	Camelus	Camelus dromedarius	-	-
member	14694	-	-	-	-	-	Q95NE7	-	-	-	-	-	Eukaryota	Chordata	Mammalia	Artiodactyla	Camelidae	Camelus	Camelus ferus	-	-
member	14694	-	-	-	-	-	Q95NE7	-	-	-	-	-	Eukaryota	Chordata	Mammalia	Artiodactyla	Cervidae	Cervus	Cervus canadensis	-	-
member	14694	-	-	-	-	-	Q95NE7	-	-	-	-	-	Eukaryota	Chordata	Mammalia	Artiodactyla	Cervidae	Cervus	Cervus elaphus	-	-
member	14694	-	-	-	-	-	Q95NE7	-	-	-	-	-	Eukaryota	Chordata	Mammalia	Artiodactyla	Cervidae	Odocoileus	Odocoileus virginianus	-	-
member	14694	-	-	-	-	-	Q95NE7	-	-	-	-	-	Eukaryota	Chordata	Mammalia	Artiodactyla	Delphinidae	Globicephala	Globicephala melas	-	-
member	14694	-	-	-	-	-	Q95NE7	-	-	-	-	-	Eukaryota	Chordata	Mammalia	Artiodactyla	Delphinidae	Lagenorhynchus	Lagenorhynchus obliquidens	-	-
member	14694	-	-	-	-	-	Q95NE7	-	-	-	-	-	Eukaryota	Chordata	Mammalia	Artiodactyla	Delphinidae	Orcinus	Orcinus orca	-	-
member	14694	-	-	-	-	-	Q95NE7	-	-	-	-	-	Eukaryota	Chordata	Mammalia	Artiodactyla	Delphinidae	Tursiops	Tursiops truncatus	-	-
member	14694	-	-	-	-	-	Q95NE7	-	-	-	-	-	Eukaryota	Chordata	Mammalia	Artiodactyla	Lipotidae	Lipotes	Lipotes vexillifer	-	-
member	14694	-	-	-	-	-	Q95NE7	-	-	-	-	-	Eukaryota	Chordata	Mammalia	Artiodactyla	Monodontidae	Delphinapterus	Delphinapterus leucas	-	-
member	14694	-	-	-	-	-	Q95NE7	-	-	-	-	-	Eukaryota	Chordata	Mammalia	Artiodactyla	Monodontidae	Monodon	Monodon monoceros	-	-
member	14694	-	-	-	-	-	Q95NE7	-	-	-	-	-	Eukaryota	Chordata	Mammalia	Artiodactyla	Phocoenidae	Neophocaena	Neophocaena asiaeorientalis	-	-
member	14694	-	-	-	-	-	Q95NE7	-	-	-	-	-	Eukaryota	Chordata	Mammalia	Artiodactyla	Phocoenidae	Phocoena	Phocoena sinus	-	-
member	14694	-	-	-	-	-	Q95NE7	-	-	-	-	-	Eukaryota	Chordata	Mammalia	Artiodactyla	Physeteridae	Physeter	Physeter catodon	-	-
member	14694	-	-	-	-	-	Q95NE7	-	-	-	-	-	Eukaryota	Chordata	Mammalia	Carnivora	Felidae	Acinonyx	Acinonyx jubatus	-	-
member	14694	-	-	-	-	-	Q95NE7	-	-	-	-	-	Eukaryota	Chordata	Mammalia	Carnivora	Felidae	Felis	Felis catus	-	-
member	14694	-	-	-	-	-	Q95NE7	-	-	-	-	-	Eukaryota	Chordata	Mammalia	Carnivora	Felidae	Leopardus	Leopardus geoffroyi	-	-
member	14694	-	-	-	-	-	Q95NE7	-	-	-	-	-	Eukaryota	Chordata	Mammalia	Carnivora	Felidae	Lynx	Lynx canadensis	-	-
member	14694	-	-	-	-	-	Q95NE7	-	-	-	-	-	Eukaryota	Chordata	Mammalia	Carnivora	Felidae	Lynx	Lynx pardinus	-	-
member	14694	-	-	-	-	-	Q95NE7	-	-	-	-	-	Eukaryota	Chordata	Mammalia	Carnivora	Felidae	Lynx	Lynx rufus	-	-
member	14694	-	-	-	-	-	Q95NE7	-	-	-	-	-	Eukaryota	Chordata	Mammalia	Carnivora	Felidae	Panthera	Panthera leo	-	-
member	14694	-	-	-	-	-	Q95NE7	-	-	-	-	-	Eukaryota	Chordata	Mammalia	Carnivora	Felidae	Panthera	Panthera pardus	-	-
member	14694	-	-	-	-	-	Q95NE7	-	-	-	-	-	Eukaryota	Chordata	Mammalia	Carnivora	Felidae	Panthera	Panthera tigris	-	-
member	14694	-	-	-	-	-	Q95NE7	-	-	-	-	-	Eukaryota	Chordata	Mammalia	Carnivora	Felidae	Prionailurus	Prionailurus bengalensis	-	-
member	14694	-	-	-	-	-	Q95NE7	-	-	-	-	-	Eukaryota	Chordata	Mammalia	Carnivora	Herpestidae	Suricata	Suricata suricatta	-	-
member	14694	-	-	-	-	-	Q95NE7	-	-	-	-	-	Eukaryota	Chordata	Mammalia	Carnivora	Hyaenidae	Hyaena	Hyaena hyaena	-	-
member	14694	-	-	-	-	-	Q95NE7	-	-	-	-	-	Eukaryota	Chordata	Mammalia	Carnivora	Mustelidae	Enhydra	Enhydra lutris	-	-
member	14694	-	-	-	-	-	Q95NE7	-	-	-	-	-	Eukaryota	Chordata	Mammalia	Carnivora	Mustelidae	Lontra	Lontra canadensis	-	-
member	14694	-	-	-	-	-	Q95NE7	-	-	-	-	-	Eukaryota	Chordata	Mammalia	Carnivora	Mustelidae	Meles	Meles meles	-	-
member	14694	-	-	-	-	-	Q95NE7	-	-	-	-	-	Eukaryota	Chordata	Mammalia	Carnivora	Mustelidae	Mustela	Mustela putorius	-	-
member	14694	-	-	-	-	-	Q95NE7	-	-	-	-	-	Eukaryota	Chordata	Mammalia	Carnivora	Mustelidae	Neogale	Neogale vison	-	-
member	14694	-	-	-	-	-	Q95NE7	-	-	-	-	-	Eukaryota	Chordata	Mammalia	Carnivora	Odobenidae	Odobenus	Odobenus rosmarus	-	-
member	14694	-	-	-	-	-	Q95NE7	-	-	-	-	-	Eukaryota	Chordata	Mammalia	Carnivora	Otariidae	Callorhinus	Callorhinus ursinus	-	-
member	14694	-	-	-	-	-	Q95NE7	-	-	-	-	-	Eukaryota	Chordata	Mammalia	Carnivora	Otariidae	Eumetopias	Eumetopias jubatus	-	-
member	14694	-	-	-	-	-	Q95NE7	-	-	-	-	-	Eukaryota	Chordata	Mammalia	Carnivora	Phocidae	Halichoerus	Halichoerus grypus	-	-
member	14694	-	-	-	-	-	Q95NE7	-	-	-	-	-	Eukaryota	Chordata	Mammalia	Carnivora	Phocidae	Mirounga	Mirounga angustirostris	-	-
member	14694	-	-	-	-	-	Q95NE7	-	-	-	-	-	Eukaryota	Chordata	Mammalia	Carnivora	Phocidae	Mirounga	Mirounga leonina	-	-
member	14694	-	-	-	-	-	Q95NE7	-	-	-	-	-	Eukaryota	Chordata	Mammalia	Carnivora	Phocidae	Neomonachus	Neomonachus schauinslandi	-	-
member	14694	-	-	-	-	-	Q95NE7	-	-	-	-	-	Eukaryota	Chordata	Mammalia	Carnivora	Phocidae	Phoca	Phoca vitulina	-	-
member	14694	-	-	-	-	-	Q95NE7	-	-	-	-	-	Eukaryota	Chordata	Mammalia	Carnivora	Ursidae	Ursus	Ursus americanus	-	-
member	14694	-	-	-	-	-	Q95NE7	-	-	-	-	-	Eukaryota	Chordata	Mammalia	Carnivora	Ursidae	Ursus	Ursus arctos	-	-
member	14694	-	-	-	-	-	Q95NE7	-	-	-	-	-	Eukaryota	Chordata	Mammalia	Carnivora	Ursidae	Ursus	Ursus maritimus	-	-
member	14694	-	-	-	-	-	Q95NE7	-	-	-	-	-	Eukaryota	Chordata	Mammalia	Chiroptera	Phyllostomidae	Artibeus	Artibeus jamaicensis	-	-
member	14694	-	-	-	-	-	Q95NE7	-	-	-	-	-	Eukaryota	Chordata	Mammalia	Chiroptera	Phyllostomidae	Phyllostomus	Phyllostomus discolor	-	-
member	14694	-	-	-	-	-	Q95NE7	-	-	-	-	-	Eukaryota	Chordata	Mammalia	Chiroptera	Phyllostomidae	Phyllostomus	Phyllostomus hastatus	-	-
member	14694	-	-	-	-	-	Q95NE7	-	-	-	-	-	Eukaryota	Chordata	Mammalia	Chiroptera	Pteropodidae	Pteropus	Pteropus alecto	-	-
member	14694	-	-	-	-	-	Q95NE7	-	-	-	-	-	Eukaryota	Chordata	Mammalia	Chiroptera	Pteropodidae	Pteropus	Pteropus giganteus	-	-
member	14694	-	-	-	-	-	Q95NE7	-	-	-	-	-	Eukaryota	Chordata	Mammalia	Chiroptera	Pteropodidae	Pteropus	Pteropus vampyrus	-	-
member	14694	-	-	-	-	-	Q95NE7	-	-	-	-	-	Eukaryota	Chordata	Mammalia	Chiroptera	Pteropodidae	Rousettus	Rousettus aegyptiacus	-	-
member	14694	-	-	-	-	-	Q95NE7	-	-	-	-	-	Eukaryota	Chordata	Mammalia	Dermoptera	Cynocephalidae	Galeopterus	Galeopterus variegatus	-	-
member	14694	-	-	-	-	-	Q95NE7	-	-	-	-	-	Eukaryota	Chordata	Mammalia	Eulipotyphla	Talpidae	Talpa	Talpa occidentalis	-	-
member	14694	-	-	-	-	-	Q95NE7	-	-	-	-	-	Eukaryota	Chordata	Mammalia	Perissodactyla	Equidae	Equus	Equus caballus	-	-
member	14694	-	-	-	-	-	Q95NE7	-	-	-	-	-	Eukaryota	Chordata	Mammalia	Perissodactyla	Equidae	Equus	Equus quagga	-	-
member	14694	-	-	-	-	-	Q95NE7	-	-	-	-	-	Eukaryota	Chordata	Mammalia	Perissodactyla	Rhinocerotidae	Ceratotherium	Ceratotherium simum	-	-
member	14694	-	-	-	-	-	Q95NE7	-	-	-	-	-	Eukaryota	Chordata	Mammalia	Primates	Aotidae	Aotus	Aotus nancymaae	-	-
member	14694	-	-	-	-	-	Q95NE7	-	-	-	-	-	Eukaryota	Chordata	Mammalia	Primates	Cebidae	Callithrix	Callithrix jacchus	-	-
member	14694	-	-	-	-	-	Q95NE7	-	-	-	-	-	Eukaryota	Chordata	Mammalia	Primates	Cebidae	Cebus	Cebus imitator	-	-
member	14694	-	-	-	-	-	Q95NE7	-	-	-	-	-	Eukaryota	Chordata	Mammalia	Primates	Cebidae	Saimiri	Saimiri boliviensis	-	-
member	14694	-	-	-	-	-	Q95NE7	-	-	-	-	-	Eukaryota	Chordata	Mammalia	Primates	Cebidae	Sapajus	Sapajus apella	-	-
member	14694	-	-	-	-	-	Q95NE7	-	-	-	-	-	Eukaryota	Chordata	Mammalia	Primates	Hominidae	Gorilla	Gorilla gorilla	-	-
member	14694	-	-	-	-	-	Q95NE7	-	-	-	-	-	Eukaryota	Chordata	Mammalia	Primates	Hominidae	Homo	Homo sapiens	-	-
member	14694	-	-	-	-	-	Q95NE7	-	-	-	-	-	Eukaryota	Chordata	Mammalia	Primates	Hominidae	Pan	Pan paniscus	-	-
member	14694	-	-	-	-	-	Q95NE7	-	-	-	-	-	Eukaryota	Chordata	Mammalia	Primates	Hominidae	Pan	Pan troglodytes	-	-
member	14694	-	-	-	-	-	Q95NE7	-	-	-	-	-	Eukaryota	Chordata	Mammalia	Primates	Hylobatidae	Hylobates	Hylobates moloch	-	-
member	14694	-	-	-	-	-	Q95NE7	-	-	-	-	-	Eukaryota	Chordata	Mammalia	Primates	Hylobatidae	Nomascus	Nomascus leucogenys	-	-
member	14694	-	-	-	-	-	Q95NE7	-	-	-	-	-	Eukaryota	Chordata	Mammalia	Primates	Lemuridae	Lemur	Lemur catta	-	-
member	14694	-	-	-	-	-	Q95NE7	-	-	-	-	-	Eukaryota	Chordata	Mammalia	Proboscidea	Elephantidae	Loxodonta	Loxodonta africana	-	-
member	14694	-	-	-	-	-	Q95NE7	-	-	-	-	-	Eukaryota	Chordata	Mammalia	Rodentia	Sciuridae	Ictidomys	Ictidomys tridecemlineatus	-	-
member	14694	-	-	-	-	-	Q95NE7	-	-	-	-	-	Eukaryota	Chordata	Mammalia	Rodentia	Sciuridae	Marmota	Marmota flaviventris	-	-
member	14694	-	-	-	-	-	Q95NE7	-	-	-	-	-	Eukaryota	Chordata	Mammalia	Rodentia	Sciuridae	Marmota	Marmota marmota	-	-
member	14694	-	-	-	-	-	Q95NE7	-	-	-	-	-	Eukaryota	Chordata	Mammalia	Rodentia	Sciuridae	Marmota	Marmota monax	-	-
member	14694	-	-	-	-	-	Q95NE7	-	-	-	-	-	Eukaryota	Chordata	Mammalia	Scandentia	Tupaiidae	Tupaia	Tupaia chinensis	-	-
member	14694	-	-	-	-	-	Q95NE7	-	-	-	-	-	unclassified	unclassified	unclassified	unclassified	unclassified	unclassified	synthetic construct	-	-
member	14694	-	-	-	-	-	Q9DGE1	cellular processes and signaling	Signal transduction mechanisms	4A1N6	mitogen-activated protein kinase	7955.ENSDARP00000035686	Eukaryota	Chordata	Actinopteri	Cypriniformes	Danionidae	Danio	Danio rerio	unclassified	unclassified
member	14694	-	-	-	-	-	Q9DGE2	cellular processes and signaling	Signal transduction mechanisms	4A1N6	mitogen-activated protein kinase	7955.ENSDARP00000040361	Eukaryota	Chordata	Actinopteri	Cypriniformes	Danionidae	Danio	Danio rerio	unclassified	unclassified
member	14694	-	-	-	-	-	Q9I958	cellular processes and signaling	Signal transduction mechanisms	4A1N6	mitogen-activated protein kinase	7918.ENSLOCP00000013678	Eukaryota	Chordata	Actinopteri	Cypriniformes	Cyprinidae	Cyprinus	Cyprinus carpio	unclassified	unclassified
group	14695	1	-	-	-	-	HG2258471	cellular processes and signaling	Signal transduction mechanisms	2PKHZ	Putative diguanylate phosphodiesterase	1122214.AQWH01000006_gene2407	Bacteria	unclassified	unclassified	unclassified	unclassified	unclassified	unclassified	unclassified	unclassified	0.1	-	0.1	-	0.0	-	0.0	-	1/1	1/1	1/1	1/1	1/1	1/1	1/1	1/1	1/1	1/1	1/1	1/1	0/0	0/0
member	14695	-	-	-	-	-	HG2258471	cellular processes and signaling	Signal transduction mechanisms	2PKHZ	Putative diguanylate phosphodiesterase	1122214.AQWH01000006_gene2407	Bacteria	unclassified	unclassified	unclassified	unclassified	unclassified	unclassified	unclassified	unclassified
group	14696	1	-	-	-	-	HG2258476	poorly characterized	Function unknown	27PWY	Stage III sporulation protein AF (Spore_III_AF)	397288.C806_01084	Bacteria	Firmicutes	Clostridia	Eubacteriales	Lachnospiraceae	various	various	unclassified	unclassified	0.1	-	0.1	-	0.0	-	0.0	-	1/1	1/1	1/1	1/1	1/1	1/1	1/1	1/1	1/1	1/1	1/1	1/1	0/0	0/0
member	14696	-	-	-	-	-	HG2258476	poorly characterized	Function unknown	27PWY	Stage III sporulation protein AF (Spore_III_AF)	397288.C806_01084	Bacteria	Firmicutes	Clostridia	Eubacteriales	Lachnospiraceae	Blautia	Blautia sp. CAG:52	unclassified	unclassified
member	14696	-	-	-	-	-	HG2258476	-	-	-	-	-	Bacteria	Firmicutes	Clostridia	Eubacteriales	Lachnospiraceae	Blautia	Blautia sp. SG-772	-	-
member	14696	-	-	-	-	-	HG2258476	-	-	-	-	-	Bacteria	Firmicutes	Clostridia	Eubacteriales	Lachnospiraceae	Blautia	uncultured Blautia sp.	-	-
member	14696	-	-	-	-	-	HG2258476	-	-	-	-	-	Bacteria	Firmicutes	Clostridia	Eubacteriales	Lachnospiraceae	Oliverpabstia	Oliverpabstia intestinalis	-	-
group	14697	12	173	278	48.66	100.0	HG2258607;HG3399785;HG3402587;HG3534881;HG3540648;HG3701585;HG3706734;O88346;P13805;Q75ZZ6;Q7TNB2;Q8MKH6	cellular processes and signaling	Cytoskeleton	various	various	various	Eukaryota	Chordata	Mammalia	Primates	Hominidae	Homo	Homo sapiens	unclassified	unclassified	0.1	-	0.1	-	0.0	-	0.0	-	12/12	12/12	(4)/12	(4)/12	(4)/12	12/12	12/12	12/12	8/12	8/12	8/12	8/12	0/0	0/0
member	14697	-	-	-	-	-	HG2258607	cellular processes and signaling	Cytoskeleton	4PYI3	slow-twitch skeletal muscle fiber contraction	885580.XP_010615345.1	Eukaryota	Chordata	Mammalia	Primates	Hominidae	Homo	Homo sapiens	unclassified	unclassified
member	14697	-	-	-	-	-	HG3399785	cellular processes and signaling	Cytoskeleton	35ZE4	Troponin T	60711.ENSCSAP00000016266	Eukaryota	Chordata	Mammalia	Primates	Hominidae	Homo	Homo sapiens	unclassified	unclassified
member	14697	-	-	-	-	-	HG3399785	-	-	-	-	-	Eukaryota	Chordata	Mammalia	Primates	Hominidae	Pongo	Pongo abelii	-	-
member	14697	-	-	-	-	-	HG3399785	-	-	-	-	-	unclassified	unclassified	unclassified	unclassified	unclassified	unclassified	synthetic construct	-	-
member	14697	-	-	-	-	-	HG3402587	cellular processes and signaling	Cytoskeleton	35ZE4	Troponin T	60711.ENSCSAP00000016266	Eukaryota	Chordata	Mammalia	Primates	Hominidae	Homo	Homo sapiens	unclassified	unclassified
member	14697	-	-	-	-	-	HG3402587	-	-	-	-	-	Eukaryota	Chordata	Mammalia	Primates	Hominidae	Pongo	Pongo abelii	-	-
member	14697	-	-	-	-	-	HG3402587	-	-	-	-	-	unclassified	unclassified	unclassified	unclassified	unclassified	unclassified	synthetic construct	-	-
member	14697	-	-	-	-	-	HG3534881	cellular processes and signaling	Cytoskeleton	35ZE4	Troponin T	60711.ENSCSAP00000016266	Eukaryota	Chordata	Mammalia	Primates	Hominidae	Homo	Homo sapiens	unclassified	unclassified
member	14697	-	-	-	-	-	HG3534881	-	-	-	-	-	Eukaryota	Chordata	Mammalia	Primates	Hominidae	Pongo	Pongo abelii	-	-
member	14697	-	-	-	-	-	HG3534881	-	-	-	-	-	unclassified	unclassified	unclassified	unclassified	unclassified	unclassified	Human ORFeome Gateway entry vector	-	-
member	14697	-	-	-	-	-	HG3534881	-	-	-	-	-	unclassified	unclassified	unclassified	unclassified	unclassified	unclassified	synthetic construct	-	-
member	14697	-	-	-	-	-	HG3540648	cellular processes and signaling	Cytoskeleton	4MUQ7	Troponin	9606.ENSP00000467176	Eukaryota	Chordata	Mammalia	Primates	Hominidae	Homo	Homo sapiens	unclassified	unclassified
member	14697	-	-	-	-	-	HG3540648	-	-	-	-	-	Eukaryota	Chordata	Mammalia	Primates	Hominidae	Pongo	Pongo abelii	-	-
member	14697	-	-	-	-	-	HG3540648	-	-	-	-	-	unclassified	unclassified	unclassified	unclassified	unclassified	unclassified	Human ORFeome Gateway entry vector	-	-
member	14697	-	-	-	-	-	HG3540648	-	-	-	-	-	unclassified	unclassified	unclassified	unclassified	unclassified	unclassified	synthetic construct	-	-
member	14697	-	-	-	-	-	HG3701585	cellular processes and signaling	Cytoskeleton	4MUQ7	Troponin	9606.ENSP00000467176	Eukaryota	Chordata	Mammalia	Primates	Hominidae	Homo	Homo sapiens	unclassified	unclassified
member	14697	-	-	-	-	-	HG3706734	cellular processes and signaling	Cytoskeleton	4MUQ7	Troponin	9606.ENSP00000467176	Eukaryota	Chordata	Mammalia	Primates	Hominidae	Homo	Homo sapiens	unclassified	unclassified
member	14697	-	-	-	-	-	O88346	cellular processes and signaling	Cytoskeleton	4PYI3	slow-twitch skeletal muscle fiber contraction	10036.XP_005084189.1	Eukaryota	Chordata	Mammalia	Rodentia	Muridae	Arvicanthis	Arvicanthis niloticus	unclassified	unclassified
member	14697	-	-	-	-	-	O88346	-	-	-	-	-	Eukaryota	Chordata	Mammalia	Rodentia	Muridae	Mastomys	Mastomys coucha	-	-
member	14697	-	-	-	-	-	O88346	-	-	-	-	-	Eukaryota	Chordata	Mammalia	Rodentia	Muridae	Mus	Mus musculus	-	-
member	14697	-	-	-	-	-	O88346	-	-	-	-	-	Eukaryota	Chordata	Mammalia	Rodentia	Muridae	Mus	Mus pahari	-	-
member	14697	-	-	-	-	-	P13805	cellular processes and signaling	Cytoskeleton	4MUQ7	Troponin	9606.ENSP00000467176	Eukaryota	Chordata	Mammalia	Primates	Hominidae	Homo	Homo sapiens	unclassified	unclassified
member	14697	-	-	-	-	-	Q75ZZ6	cellular processes and signaling	Cytoskeleton	4PYI3	slow-twitch skeletal muscle fiber contraction	10036.XP_005084189.1	Eukaryota	Chordata	Mammalia	Artiodactyla	Camelidae	Camelus	Camelus bactrianus	unclassified	unclassified
member	14697	-	-	-	-	-	Q75ZZ6	-	-	-	-	-	Eukaryota	Chordata	Mammalia	Artiodactyla	Camelidae	Camelus	Camelus dromedarius	-	-
member	14697	-	-	-	-	-	Q75ZZ6	-	-	-	-	-	Eukaryota	Chordata	Mammalia	Artiodactyla	Camelidae	Camelus	Camelus ferus	-	-
member	14697	-	-	-	-	-	Q75ZZ6	-	-	-	-	-	Eukaryota	Chordata	Mammalia	Artiodactyla	Camelidae	Vicugna	Vicugna pacos	-	-
member	14697	-	-	-	-	-	Q75ZZ6	-	-	-	-	-	Eukaryota	Chordata	Mammalia	Artiodactyla	Suidae	Sus	Sus scrofa	-	-
member	14697	-	-	-	-	-	Q7TNB2	cellular processes and signaling	Cytoskeleton	4PYI3	slow-twitch skeletal muscle fiber contraction	10116.ENSRNOP00000038327	Eukaryota	Chordata	Mammalia	Rodentia	Muridae	Mus	Mus musculus	unclassified	unclassified
member	14697	-	-	-	-	-	Q7TNB2	-	-	-	-	-	Eukaryota	Chordata	Mammalia	Rodentia	Muridae	Rattus	Rattus norvegicus	-	-
member	14697	-	-	-	-	-	Q7TNB2	-	-	-	-	-	Eukaryota	Chordata	Mammalia	Rodentia	Muridae	Rattus	Rattus rattus	-	-
member	14697	-	-	-	-	-	Q8MKH6	cellular processes and signaling	Cytoskeleton	4J4DU	Troponin T type 1 (skeletal, slow)	9913.ENSBTAP00000008420	Eukaryota	Chordata	Mammalia	Artiodactyla	Bovidae	Bos	Bos indicus	unclassified	unclassified
member	14697	-	-	-	-	-	Q8MKH6	-	-	-	-	-	Eukaryota	Chordata	Mammalia	Artiodactyla	Bovidae	Bos	Bos indicus x Bos taurus	-	-
member	14697	-	-	-	-	-	Q8MKH6	-	-	-	-	-	Eukaryota	Chordata	Mammalia	Artiodactyla	Bovidae	Bos	Bos taurus	-	-
member	14697	-	-	-	-	-	Q8MKH6	-	-	-	-	-	Eukaryota	Chordata	Mammalia	Artiodactyla	Bovidae	Bubalus	Bubalus bubalis	-	-
member	14697	-	-	-	-	-	Q8MKH6	-	-	-	-	-	Eukaryota	Chordata	Mammalia	Artiodactyla	Cervidae	Cervus	Cervus canadensis	-	-
member	14697	-	-	-	-	-	Q8MKH6	-	-	-	-	-	Eukaryota	Chordata	Mammalia	Artiodactyla	Cervidae	Cervus	Cervus elaphus	-	-
group	14698	2	173	229	16.13	16.13	HG2258692;HG3129181	metabolism	Energy production and conversion	various	various	various	unclassified	unclassified	unclassified	unclassified	unclassified	unclassified	unclassified	vanillyl-alcohol oxidase (EC 1.1.3.38)	AA4	0.1	-	0.1	-	0.0	-	0.0	-	2/2	2/2	1/2	1/2	1/2	0/0	0/0	0/0	0/0	0/0	0/0	0/0	1/2	1/2
member	14698	-	-	-	-	-	HG2258692	metabolism	Energy production and conversion	COG0277	FAD linked oxidase domain protein	903818.KI912268_gene2387	unclassified	unclassified	unclassified	unclassified	unclassified	unclassified	unclassified	unclassified	unclassified
member	14698	-	-	-	-	-	HG3129181	metabolism	Energy production and conversion	1WIPW	PFAM FAD linked oxidase domain protein	300852.55771887	unclassified	unclassified	unclassified	unclassified	unclassified	unclassified	unclassified	vanillyl-alcohol oxidase (EC 1.1.3.38)	AA4
group	14699	1	-	-	-	-	HG2258885	poorly characterized	Function unknown	22YVD	COG NOG27987 non supervised orthologous group	709991.Odosp_0391	Bacteria	various	various	various	various	various	various	unclassified	unclassified	0.1	-	0.1	-	0.0	-	0.0	-	1/1	1/1	1/1	1/1	1/1	1/1	1/1	1/1	1/1	1/1	1/1	1/1	0/0	0/0
member	14699	-	-	-	-	-	HG2258885	poorly characterized	Function unknown	22YVD	COG NOG27987 non supervised orthologous group	709991.Odosp_0391	Bacteria	Bacteroidetes	Bacteroidia	Bacteroidales	Odoribacteraceae	Odoribacter	Odoribacter sp. 43_10	unclassified	unclassified
member	14699	-	-	-	-	-	HG2258885	-	-	-	-	-	Bacteria	Bacteroidetes	Bacteroidia	Bacteroidales	Odoribacteraceae	Odoribacter	Odoribacter splanchnicus	-	-
member	14699	-	-	-	-	-	HG2258885	-	-	-	-	-	Bacteria	Bacteroidetes	Bacteroidia	Bacteroidales	Odoribacteraceae	Odoribacter	Odoribacter splanchnicus CAG:14	-	-
member	14699	-	-	-	-	-	HG2258885	-	-	-	-	-	Bacteria	Firmicutes	Bacilli	Lactobacillales	Lactobacillaceae	Limosilactobacillus	Limosilactobacillus fermentum	-	-
group	14700	2	173	752	19.02	19.02	HG2258898;HG5417078	various	various	various	various	various	unclassified	unclassified	unclassified	unclassified	unclassified	unclassified	unclassified	unclassified	unclassified	0.1	-	0.1	-	0.0	-	0.0	-	1/2	1/2	1/2	1/2	1/2	0/0	0/0	0/0	0/0	0/0	0/0	0/0	0/0	0/0
member	14700	-	-	-	-	-	HG2258898	information storage and processing	Translation, ribosomal structure and biogenesis	4PW77	ribosomal protein	43179.ENSSTOP00000019666	unclassified	unclassified	unclassified	unclassified	unclassified	unclassified	unclassified	unclassified	unclassified
member	14700	-	-	-	-	-	HG5417078	unclassified	unclassified	4P121	unclassified	1211813.CAPH01000023_gene1947	unclassified	unclassified	unclassified	unclassified	unclassified	unclassified	unclassified	unclassified	unclassified
group	14701	3	173	399	41.0	82.75	HG2259142;HG3130742;HG4627377	metabolism	Energy production and conversion	27J2H	Catalyzes the formation of acetyl phosphate from acetate and ATP. Can also catalyze the reverse reaction	658086.HMPREF0994_06254	Bacteria	Firmicutes	various	various	various	various	various	unclassified	unclassified	0.1	-	0.1	-	0.0	-	0.0	-	3/3	3/3	3/3	3/3	3/3	2/3	2/3	2/3	2/3	2/3	2/3	2/3	0/0	0/0
member	14701	-	-	-	-	-	HG2259142	metabolism	Energy production and conversion	27J2H	Catalyzes the formation of acetyl phosphate from acetate and ATP. Can also catalyze the reverse reaction	658086.HMPREF0994_06254	Bacteria	Firmicutes	Clostridia	Eubacteriales	Clostridiaceae	Clostridium	uncultured Clostridium sp.	unclassified	unclassified
member	14701	-	-	-	-	-	HG2259142	-	-	-	-	-	Bacteria	Firmicutes	unclassified	unclassified	unclassified	unclassified	Firmicutes bacterium AF16-15	-	-
member	14701	-	-	-	-	-	HG2259142	-	-	-	-	-	Bacteria	Firmicutes	unclassified	unclassified	unclassified	unclassified	Firmicutes bacterium AF36-19BH	-	-
member	14701	-	-	-	-	-	HG2259142	-	-	-	-	-	Bacteria	Firmicutes	unclassified	unclassified	unclassified	unclassified	Firmicutes bacterium CAG:24	-	-
member	14701	-	-	-	-	-	HG3130742	metabolism	Energy production and conversion	27J2H	Catalyzes the formation of acetyl phosphate from acetate and ATP. Can also catalyze the reverse reaction	658086.HMPREF0994_06254	Bacteria	Firmicutes	Clostridia	Eubacteriales	Clostridiaceae	Clostridium	uncultured Clostridium sp.	unclassified	unclassified
member	14701	-	-	-	-	-	HG3130742	-	-	-	-	-	Bacteria	Firmicutes	unclassified	unclassified	unclassified	unclassified	Firmicutes bacterium AF16-15	-	-
member	14701	-	-	-	-	-	HG3130742	-	-	-	-	-	Bacteria	Firmicutes	unclassified	unclassified	unclassified	unclassified	Firmicutes bacterium AF36-19BH	-	-
member	14701	-	-	-	-	-	HG3130742	-	-	-	-	-	Bacteria	Firmicutes	unclassified	unclassified	unclassified	unclassified	Firmicutes bacterium CAG:24	-	-
member	14701	-	-	-	-	-	HG4627377	metabolism	Energy production and conversion	27J2H	Catalyzes the formation of acetyl phosphate from acetate and ATP. Can also catalyze the reverse reaction	658086.HMPREF0994_06254	unclassified	unclassified	unclassified	unclassified	unclassified	unclassified	unclassified	unclassified	unclassified
group	14702	4	173	351	35.33	90.03	HG2259203;HG3340852;HG4316488;HG4341736	cellular processes and signaling	Posttranslational modification, protein turnover, chaperones	COG0265	serine-type endopeptidase activity	573065.Astex_1490	Bacteria	Bacteroidetes	Bacteroidia	Bacteroidales	various	various	various	unclassified	unclassified	0.1	-	0.1	-	0.0	-	0.0	-	3/4	3/4	3/4	3/4	2/4	4/4	4/4	4/4	4/4	4/4	4/4	4/4	0/0	0/0
member	14702	-	-	-	-	-	HG2259203	unclassified	unclassified	unclassified	unclassified	unclassified	Bacteria	Bacteroidetes	Bacteroidia	Bacteroidales	Bacteroidaceae	Bacteroides	Bacteroides fragilis	unclassified	unclassified
member	14702	-	-	-	-	-	HG2259203	-	-	-	-	-	Bacteria	Bacteroidetes	Bacteroidia	Bacteroidales	Tannerellaceae	Parabacteroides	Parabacteroides distasonis	-	-
member	14702	-	-	-	-	-	HG2259203	-	-	-	-	-	Bacteria	Bacteroidetes	Bacteroidia	Bacteroidales	unclassified	unclassified	unclassified	-	-
member	14702	-	-	-	-	-	HG3340852	cellular processes and signaling	Posttranslational modification, protein turnover, chaperones	COG0265	serine-type endopeptidase activity	762984.HMPREF9445_00193	Bacteria	Bacteroidetes	Bacteroidia	Bacteroidales	Bacteroidaceae	Bacteroides	Bacteroides fragilis	unclassified	unclassified
member	14702	-	-	-	-	-	HG3340852	-	-	-	-	-	Bacteria	Bacteroidetes	Bacteroidia	Bacteroidales	Rikenellaceae	Alistipes	Alistipes sp. CAG:157	-	-
member	14702	-	-	-	-	-	HG3340852	-	-	-	-	-	Bacteria	Bacteroidetes	Bacteroidia	Bacteroidales	Tannerellaceae	Parabacteroides	Parabacteroides distasonis	-	-
member	14702	-	-	-	-	-	HG3340852	-	-	-	-	-	Bacteria	Bacteroidetes	Bacteroidia	Bacteroidales	unclassified	unclassified	unclassified	-	-
member	14702	-	-	-	-	-	HG4316488	cellular processes and signaling	Posttranslational modification, protein turnover, chaperones	COG0265	serine-type endopeptidase activity	573065.Astex_1490	Bacteria	Bacteroidetes	Bacteroidia	Bacteroidales	Tannerellaceae	Parabacteroides	Parabacteroides distasonis	unclassified	unclassified
member	14702	-	-	-	-	-	HG4341736	cellular processes and signaling	Posttranslational modification, protein turnover, chaperones	COG0265	serine-type endopeptidase activity	573065.Astex_1490	Bacteria	Bacteroidetes	Bacteroidia	Bacteroidales	Tannerellaceae	Parabacteroides	Parabacteroides distasonis	unclassified	unclassified
group	14703	7	173	1222	4.69	99.6	HG2259434;HG2546102;HG2834629;HG2913850;HG3875319;HG5567385;HG5568876	various	various	various	various	various	Bacteria	Firmicutes	Clostridia	Eubacteriales	Oscillospiraceae	Faecalibacterium	Faecalibacterium prausnitzii	unclassified	unclassified	0.1	-	0.1	-	0.0	-	0.0	-	(3)/7	(3)/7	(2)/7	(2)/7	(2)/7	3/7	2/7	2/7	2/7	2/7	2/7	2/7	0/0	0/0
member	14703	-	-	-	-	-	HG2259434	unclassified	unclassified	2PC0D	unclassified	926562.Oweho_1005	Bacteria	Spirochaetes	Spirochaetia	Leptospirales	Leptospiraceae	Leptospira	Leptospira interrogans	unclassified	unclassified
member	14703	-	-	-	-	-	HG2259434	-	-	-	-	-	Bacteria	Spirochaetes	Spirochaetia	Leptospirales	Leptospiraceae	Leptospira	unclassified	-	-
member	14703	-	-	-	-	-	HG2546102	cellular processes and signaling	Defense mechanisms	COG0732	type I restriction modification DNA specificity domain	59374.Fisuc_1345	unclassified	unclassified	unclassified	unclassified	unclassified	unclassified	unclassified	unclassified	unclassified
member	14703	-	-	-	-	-	HG2834629	poorly characterized	Function unknown	3WM7H	YheO-like PAS domain	411483.FAEPRAA2165_01094	Bacteria	Firmicutes	Clostridia	Eubacteriales	Oscillospiraceae	Faecalibacterium	Faecalibacterium prausnitzii	unclassified	unclassified
member	14703	-	-	-	-	-	HG2913850	poorly characterized	Function unknown	3WM7H	YheO-like PAS domain	411483.FAEPRAA2165_01094	Bacteria	Firmicutes	Clostridia	Eubacteriales	Oscillospiraceae	Faecalibacterium	Faecalibacterium prausnitzii	unclassified	unclassified
member	14703	-	-	-	-	-	HG3875319	poorly characterized	Function unknown	24X7X	Phage Mu protein F like protein	1203606.HMPREF1526_00282	Viruses	unclassified	unclassified	unclassified	unclassified	unclassified	Bacteriophage sp.	unclassified	unclassified
member	14703	-	-	-	-	-	HG5567385	cellular processes and signaling	Cell cycle control, cell division, chromosome partitioning	3WH4V	Required for chromosome condensation and partitioning	537013.CLOSTMETH_03196	unclassified	unclassified	unclassified	unclassified	unclassified	unclassified	unclassified	unclassified	unclassified
member	14703	-	-	-	-	-	HG5568876	cellular processes and signaling	Cell cycle control, cell division, chromosome partitioning	267UY	Required for chromosome condensation and partitioning	411467.BACCAP_04646	unclassified	unclassified	unclassified	unclassified	unclassified	unclassified	unclassified	unclassified	unclassified
group	14704	1	-	-	-	-	HG2259712	poorly characterized	Function unknown	27KEI	Pfam:DUF328	658655.HMPREF0988_00796	Bacteria	Actinobacteria	Coriobacteriia	Coriobacteriales	Atopobiaceae	Olsenella	Olsenella porci	unclassified	unclassified	0.1	-	0.1	-	0.0	-	0.0	-	1/1	1/1	1/1	1/1	1/1	1/1	1/1	1/1	1/1	1/1	1/1	1/1	0/0	0/0
member	14704	-	-	-	-	-	HG2259712	poorly characterized	Function unknown	27KEI	Pfam:DUF328	658655.HMPREF0988_00796	Bacteria	Actinobacteria	Coriobacteriia	Coriobacteriales	Atopobiaceae	Olsenella	Olsenella porci	unclassified	unclassified
group	14705	1	-	-	-	-	HG2259797	unclassified	unclassified	4AUR2	unclassified	1121094.KB894644_gene2059	Bacteria	Bacteroidetes	Bacteroidia	Bacteroidales	Bacteroidaceae	Bacteroides	various	unclassified	unclassified	0.1	-	0.1	-	0.0	-	0.0	-	1/1	1/1	1/1	1/1	1/1	1/1	1/1	1/1	1/1	1/1	1/1	1/1	0/0	0/0
member	14705	-	-	-	-	-	HG2259797	unclassified	unclassified	4AUR2	unclassified	1121094.KB894644_gene2059	Bacteria	Bacteroidetes	Bacteroidia	Bacteroidales	Bacteroidaceae	Bacteroides	Bacteroides sp. AF16-49	unclassified	unclassified
member	14705	-	-	-	-	-	HG2259797	-	-	-	-	-	Bacteria	Bacteroidetes	Bacteroidia	Bacteroidales	Bacteroidaceae	Bacteroides	Bacteroides sp. OM05-12	-	-
member	14705	-	-	-	-	-	HG2259797	-	-	-	-	-	Bacteria	Bacteroidetes	Bacteroidia	Bacteroidales	Bacteroidaceae	Bacteroides	unclassified	-	-
group	14706	1	-	-	-	-	HG2259804	metabolism	Nucleotide transport and metabolism	2N93B	Part of the phosphoribosylformylglycinamidine synthase complex involved in the purines biosynthetic pathway. Catalyzes the ATP-dependent conversion of formylglycinamide ribonucleotide (FGAR) and glutamine to yield formylglycinamidine ribonucleotide (FGAM) and glutamate. The FGAM synthase complex is composed of three subunits. PurQ produces an ammonia molecule by converting glutamine to glutamate. PurL transfers the ammonia molecule to FGAR to form FGAM in an ATP-dependent manner. PurS interacts with PurQ and PurL and is thought to assist in the transfer of the ammonia molecule from PurQ to PurL	410358.Mlab_0300	unclassified	unclassified	unclassified	unclassified	unclassified	unclassified	unclassified	unclassified	unclassified	0.1	-	0.1	-	0.0	-	0.0	-	1/1	1/1	1/1	1/1	1/1	0/0	0/0	0/0	0/0	0/0	0/0	0/0	0/0	0/0
member	14706	-	-	-	-	-	HG2259804	metabolism	Nucleotide transport and metabolism	2N93B	Part of the phosphoribosylformylglycinamidine synthase complex involved in the purines biosynthetic pathway. Catalyzes the ATP-dependent conversion of formylglycinamide ribonucleotide (FGAR) and glutamine to yield formylglycinamidine ribonucleotide (FGAM) and glutamate. The FGAM synthase complex is composed of three subunits. PurQ produces an ammonia molecule by converting glutamine to glutamate. PurL transfers the ammonia molecule to FGAR to form FGAM in an ATP-dependent manner. PurS interacts with PurQ and PurL and is thought to assist in the transfer of the ammonia molecule from PurQ to PurL	410358.Mlab_0300	unclassified	unclassified	unclassified	unclassified	unclassified	unclassified	unclassified	unclassified	unclassified
group	14707	1	-	-	-	-	HG2259869	cellular processes and signaling	Posttranslational modification, protein turnover, chaperones	4744T	Co-chaperone involved in the maturation of iron-sulfur cluster-containing proteins. Seems to help targeting proteins to be folded toward HscA	556268.OFAG_02059	Bacteria	Proteobacteria	Betaproteobacteria	Burkholderiales	Oxalobacteraceae	Oxalobacter	Oxalobacter formigenes	unclassified	unclassified	0.1	-	0.1	-	0.0	-	0.0	-	1/1	1/1	1/1	1/1	1/1	1/1	1/1	1/1	1/1	1/1	1/1	1/1	0/0	0/0
member	14707	-	-	-	-	-	HG2259869	cellular processes and signaling	Posttranslational modification, protein turnover, chaperones	4744T	Co-chaperone involved in the maturation of iron-sulfur cluster-containing proteins. Seems to help targeting proteins to be folded toward HscA	556268.OFAG_02059	Bacteria	Proteobacteria	Betaproteobacteria	Burkholderiales	Oxalobacteraceae	Oxalobacter	Oxalobacter formigenes	unclassified	unclassified
group	14708	2	173	363	43.8	43.8	HG2259906;HG4417803	poorly characterized	Function unknown	4H2WP	Polysaccharide pyruvyl transferase, CsaB	592028.GCWU000321_00173	Bacteria	Firmicutes	Negativicutes	Veillonellales	Veillonellaceae	Dialister	Dialister invisus	CMP-beta-KDO: alpha-3-deoxy-D-manno-octulosonic-acid (KDO) transferase (EC 2.4.99.-).	GT30	0.1	-	0.1	-	0.0	-	0.0	-	2/2	2/2	2/2	2/2	2/2	2/2	2/2	2/2	2/2	2/2	2/2	2/2	1/2	1/2
member	14708	-	-	-	-	-	HG2259906	poorly characterized	Function unknown	4H2WP	Polysaccharide pyruvyl transferase, CsaB	592028.GCWU000321_00173	Bacteria	Firmicutes	Negativicutes	Veillonellales	Veillonellaceae	Dialister	Dialister invisus	unclassified	unclassified
member	14708	-	-	-	-	-	HG4417803	poorly characterized	Function unknown	4H2WP	Polysaccharide pyruvyl transferase, CsaB	592028.GCWU000321_00173	Bacteria	Firmicutes	Negativicutes	Veillonellales	Veillonellaceae	Dialister	Dialister invisus	CMP-beta-KDO: alpha-3-deoxy-D-manno-octulosonic-acid (KDO) transferase (EC 2.4.99.-).	GT30
group	14709	3	173	173	98.84	98.84	HG2259932;HG2261168;HG2269964	metabolism	Energy production and conversion	26C02	ATP synthase B/B' CF(0)	1232447.BAHW02000038_gene2621	Bacteria	Firmicutes	Clostridia	Eubacteriales	various	various	various	unclassified	unclassified	0.1	-	0.1	-	0.0	-	0.0	-	3/3	3/3	3/3	3/3	3/3	3/3	3/3	3/3	3/3	3/3	3/3	3/3	0/0	0/0
member	14709	-	-	-	-	-	HG2259932	metabolism	Energy production and conversion	26C02	ATP synthase B/B' CF(0)	1232447.BAHW02000038_gene2621	Bacteria	Firmicutes	Clostridia	Eubacteriales	Clostridiaceae	Clostridium	Clostridium sp. SS2/1	unclassified	unclassified
member	14709	-	-	-	-	-	HG2259932	-	-	-	-	-	Bacteria	Firmicutes	Clostridia	Eubacteriales	Lachnospiraceae	Anaerostipes	Anaerostipes hadrus	-	-
member	14709	-	-	-	-	-	HG2259932	-	-	-	-	-	Bacteria	Firmicutes	Clostridia	Eubacteriales	Lachnospiraceae	unclassified	Lachnospiraceae bacterium 5_1_63FAA	-	-
member	14709	-	-	-	-	-	HG2259932	-	-	-	-	-	Bacteria	Firmicutes	Clostridia	Eubacteriales	Lachnospiraceae	unclassified	Lachnospiraceae bacterium AM10-38	-	-
member	14709	-	-	-	-	-	HG2259932	-	-	-	-	-	Bacteria	Firmicutes	Clostridia	Eubacteriales	Lachnospiraceae	unclassified	Lachnospiraceae bacterium AM21-21	-	-
member	14709	-	-	-	-	-	HG2259932	-	-	-	-	-	Bacteria	Firmicutes	Clostridia	Eubacteriales	Lachnospiraceae	unclassified	Lachnospiraceae bacterium AM26-1LB	-	-
member	14709	-	-	-	-	-	HG2259932	-	-	-	-	-	Bacteria	Firmicutes	Clostridia	Eubacteriales	Lachnospiraceae	unclassified	Lachnospiraceae bacterium CAG:25	-	-
member	14709	-	-	-	-	-	HG2261168	metabolism	Energy production and conversion	26C02	ATP synthase B/B' CF(0)	1232447.BAHW02000038_gene2621	Bacteria	Firmicutes	Clostridia	Eubacteriales	Clostridiaceae	Clostridium	Clostridium sp. SS2/1	unclassified	unclassified
member	14709	-	-	-	-	-	HG2261168	-	-	-	-	-	Bacteria	Firmicutes	Clostridia	Eubacteriales	Lachnospiraceae	Anaerostipes	Anaerostipes hadrus	-	-
member	14709	-	-	-	-	-	HG2261168	-	-	-	-	-	Bacteria	Firmicutes	Clostridia	Eubacteriales	Lachnospiraceae	unclassified	Lachnospiraceae bacterium 5_1_63FAA	-	-
member	14709	-	-	-	-	-	HG2261168	-	-	-	-	-	Bacteria	Firmicutes	Clostridia	Eubacteriales	Lachnospiraceae	unclassified	Lachnospiraceae bacterium AM10-38	-	-
member	14709	-	-	-	-	-	HG2261168	-	-	-	-	-	Bacteria	Firmicutes	Clostridia	Eubacteriales	Lachnospiraceae	unclassified	Lachnospiraceae bacterium AM21-21	-	-
member	14709	-	-	-	-	-	HG2261168	-	-	-	-	-	Bacteria	Firmicutes	Clostridia	Eubacteriales	Lachnospiraceae	unclassified	Lachnospiraceae bacterium AM26-1LB	-	-
member	14709	-	-	-	-	-	HG2261168	-	-	-	-	-	Bacteria	Firmicutes	Clostridia	Eubacteriales	Lachnospiraceae	unclassified	Lachnospiraceae bacterium CAG:25	-	-
member	14709	-	-	-	-	-	HG2269964	metabolism	Energy production and conversion	26C02	ATP synthase B/B' CF(0)	1232447.BAHW02000038_gene2621	Bacteria	Firmicutes	Clostridia	Eubacteriales	Lachnospiraceae	Anaerostipes	Anaerostipes hadrus	unclassified	unclassified
group	14710	1	-	-	-	-	HG2259952	unclassified	unclassified	4QP3D	unclassified	343516.Q287A1_9CAUD	Bacteria	Proteobacteria	Gammaproteobacteria	Enterobacterales	Enterobacteriaceae	Escherichia	Escherichia coli	unclassified	unclassified	0.1	-	0.1	-	0.0	-	0.0	-	1/1	1/1	1/1	1/1	1/1	1/1	1/1	1/1	1/1	1/1	1/1	1/1	0/0	0/0
member	14710	-	-	-	-	-	HG2259952	unclassified	unclassified	4QP3D	unclassified	343516.Q287A1_9CAUD	Bacteria	Proteobacteria	Gammaproteobacteria	Enterobacterales	Enterobacteriaceae	Escherichia	Escherichia coli	unclassified	unclassified
group	14711	21	173	821	7.78	98.08	HG2260197;HG2440926;HG2449275;HG3588580;HG4692335;HG4736829;HG4769837;HG4778783;HG4968922;HG5057820;HG5296141;HG5344415;HG5385246;HG5456608;HG5456627;HG5456786;HG5456842;HG5457563;HG5457823;HG5459618;HG5462440	metabolism	Amino acid transport and metabolism	2FMDB	homoserine dehydrogenase	537011.PREVCOP_06054	Bacteria	Bacteroidetes	Bacteroidia	Bacteroidales	Prevotellaceae	Prevotella	various	unclassified	unclassified	0.1	-	0.1	-	0.0	-	0.0	-	21/21	21/21	19/21	20/21	12/21	21/21	21/21	21/21	21/21	19/21	19/21	(9)/21	0/0	0/0
member	14711	-	-	-	-	-	HG2260197	metabolism	Amino acid transport and metabolism	2FMDB	homoserine dehydrogenase	537011.PREVCOP_06054	Bacteria	Bacteroidetes	Bacteroidia	Bacteroidales	Prevotellaceae	Prevotella	Prevotella copri	unclassified	unclassified
member	14711	-	-	-	-	-	HG2440926	metabolism	Amino acid transport and metabolism	2FMDB	homoserine dehydrogenase	537011.PREVCOP_06054	Bacteria	Bacteroidetes	Bacteroidia	Bacteroidales	Prevotellaceae	Prevotella	Prevotella copri	unclassified	unclassified
member	14711	-	-	-	-	-	HG2449275	metabolism	Amino acid transport and metabolism	2FMDB	homoserine dehydrogenase	1002367.HMPREF0673_00132	Bacteria	Bacteroidetes	Bacteroidia	Bacteroidales	Prevotellaceae	Prevotella	Prevotella sp. Marseille-P4119	unclassified	unclassified
member	14711	-	-	-	-	-	HG3588580	metabolism	Amino acid transport and metabolism	2FMDB	homoserine dehydrogenase	537011.PREVCOP_06054	Bacteria	Bacteroidetes	Bacteroidia	Bacteroidales	Prevotellaceae	Prevotella	Prevotella copri	unclassified	unclassified
member	14711	-	-	-	-	-	HG4692335	metabolism	Amino acid transport and metabolism	2FMDB	homoserine dehydrogenase	537011.PREVCOP_06054	Bacteria	Bacteroidetes	Bacteroidia	Bacteroidales	Prevotellaceae	Prevotella	Prevotella copri	unclassified	unclassified
member	14711	-	-	-	-	-	HG4736829	metabolism	Amino acid transport and metabolism	2FMDB	homoserine dehydrogenase	908937.Prede_2299	Bacteria	Bacteroidetes	Bacteroidia	Bacteroidales	Prevotellaceae	Prevotella	Prevotella mizrahii	unclassified	unclassified
member	14711	-	-	-	-	-	HG4769837	metabolism	Amino acid transport and metabolism	2FMDB	homoserine dehydrogenase	1002367.HMPREF0673_00132	Bacteria	Bacteroidetes	Bacteroidia	Bacteroidales	Prevotellaceae	Prevotella	Prevotella stercorea	unclassified	unclassified
member	14711	-	-	-	-	-	HG4778783	metabolism	Amino acid transport and metabolism	2FMDB	homoserine dehydrogenase	537011.PREVCOP_06054	Bacteria	Bacteroidetes	Bacteroidia	Bacteroidales	Prevotellaceae	Prevotella	Prevotella copri	unclassified	unclassified
member	14711	-	-	-	-	-	HG4968922	metabolism	Amino acid transport and metabolism	2FMDB	homoserine dehydrogenase	537011.PREVCOP_06054	Bacteria	Bacteroidetes	Bacteroidia	Bacteroidales	Prevotellaceae	Prevotella	Prevotella copri	unclassified	unclassified
member	14711	-	-	-	-	-	HG5057820	metabolism	Amino acid transport and metabolism	2FMDB	homoserine dehydrogenase	537011.PREVCOP_06054	Bacteria	Bacteroidetes	Bacteroidia	Bacteroidales	Prevotellaceae	Prevotella	Prevotella copri	unclassified	unclassified
member	14711	-	-	-	-	-	HG5296141	metabolism	Amino acid transport and metabolism	2FMDB	homoserine dehydrogenase	1002367.HMPREF0673_00132	Bacteria	Bacteroidetes	Bacteroidia	Bacteroidales	Prevotellaceae	Prevotella	Prevotella sp. 885	unclassified	unclassified
member	14711	-	-	-	-	-	HG5344415	metabolism	Amino acid transport and metabolism	2FMDB	homoserine dehydrogenase	537011.PREVCOP_06054	Bacteria	Bacteroidetes	Bacteroidia	Bacteroidales	Prevotellaceae	Prevotella	Prevotella copri	unclassified	unclassified
member	14711	-	-	-	-	-	HG5385246	metabolism	Amino acid transport and metabolism	2FMDB	homoserine dehydrogenase	537011.PREVCOP_06054	Bacteria	Bacteroidetes	Bacteroidia	Bacteroidales	Prevotellaceae	Prevotella	Prevotella sp. CAG:732	unclassified	unclassified
member	14711	-	-	-	-	-	HG5456608	metabolism	Amino acid transport and metabolism	2FMDB	homoserine dehydrogenase	1002367.HMPREF0673_00132	Bacteria	Bacteroidetes	Bacteroidia	Bacteroidales	Prevotellaceae	Prevotella	Prevotella sp. CAG:520	unclassified	unclassified
member	14711	-	-	-	-	-	HG5456627	metabolism	Amino acid transport and metabolism	2FMDB	homoserine dehydrogenase	537011.PREVCOP_06054	Bacteria	Bacteroidetes	Bacteroidia	Bacteroidales	Prevotellaceae	Prevotella	Prevotella sp. CAG:386	unclassified	unclassified
member	14711	-	-	-	-	-	HG5456786	metabolism	Amino acid transport and metabolism	2FMDB	homoserine dehydrogenase	1122978.AUFP01000009_gene18	Bacteria	Bacteroidetes	Bacteroidia	Bacteroidales	Prevotellaceae	Prevotella	Prevotella stercorea	unclassified	unclassified
member	14711	-	-	-	-	-	HG5456842	metabolism	Amino acid transport and metabolism	2FMDB	homoserine dehydrogenase	537011.PREVCOP_06054	Bacteria	Bacteroidetes	Bacteroidia	Bacteroidales	Prevotellaceae	Prevotella	Prevotella sp. CAG:604	unclassified	unclassified
member	14711	-	-	-	-	-	HG5457563	metabolism	Amino acid transport and metabolism	22VVG	homoserine dehydrogenase	742767.HMPREF9456_00279	Bacteria	Bacteroidetes	Bacteroidia	Bacteroidales	Dysgonomonadaceae	Dysgonomonas	Dysgonomonas mossii	unclassified	unclassified
member	14711	-	-	-	-	-	HG5457823	metabolism	Amino acid transport and metabolism	2FMDB	homoserine dehydrogenase	537011.PREVCOP_06054	Bacteria	Bacteroidetes	Bacteroidia	Bacteroidales	Prevotellaceae	Prevotella	Prevotella copri	unclassified	unclassified
member	14711	-	-	-	-	-	HG5459618	metabolism	Amino acid transport and metabolism	22U0Z	Homoserine dehydrogenase	1211813.CAPH01000006_gene1592	Bacteria	Bacteroidetes	Bacteroidia	Bacteroidales	Rikenellaceae	Alistipes	Alistipes sp. AF48-12	unclassified	unclassified
member	14711	-	-	-	-	-	HG5459618	-	-	-	-	-	Bacteria	Bacteroidetes	Bacteroidia	Bacteroidales	Rikenellaceae	Alistipes	unclassified	-	-
member	14711	-	-	-	-	-	HG5459618	-	-	-	-	-	Bacteria	Firmicutes	Clostridia	Eubacteriales	Oscillospiraceae	Faecalibacterium	Faecalibacterium prausnitzii	-	-
member	14711	-	-	-	-	-	HG5462440	metabolism	Amino acid transport and metabolism	2FMDB	homoserine dehydrogenase	1002367.HMPREF0673_00132	Bacteria	Bacteroidetes	Bacteroidia	Bacteroidales	Prevotellaceae	Prevotella	Prevotella stercorea	unclassified	unclassified
group	14712	1	-	-	-	-	HG2260509	information storage and processing	Translation, ribosomal structure and biogenesis	1ZGG6	Alanine acetyltransferase	935836.JAEL01000141_gene349	unclassified	unclassified	unclassified	unclassified	unclassified	unclassified	unclassified	unclassified	unclassified	0.1	-	0.1	-	0.0	-	0.0	-	1/1	1/1	1/1	1/1	1/1	0/0	0/0	0/0	0/0	0/0	0/0	0/0	0/0	0/0
member	14712	-	-	-	-	-	HG2260509	information storage and processing	Translation, ribosomal structure and biogenesis	1ZGG6	Alanine acetyltransferase	935836.JAEL01000141_gene349	unclassified	unclassified	unclassified	unclassified	unclassified	unclassified	unclassified	unclassified	unclassified
group	14713	1	-	-	-	-	HG2260521	unclassified	unclassified	unclassified	unclassified	unclassified	Bacteria	Proteobacteria	Gammaproteobacteria	Alteromonadales	Pseudoalteromonadaceae	Pseudoalteromonas	Pseudoalteromonas sp. CO109Y	unclassified	unclassified	0.1	-	0.1	-	0.0	-	0.0	-	0/0	0/0	0/0	0/0	0/0	1/1	1/1	1/1	1/1	1/1	1/1	1/1	0/0	0/0
member	14713	-	-	-	-	-	HG2260521	unclassified	unclassified	unclassified	unclassified	unclassified	Bacteria	Proteobacteria	Gammaproteobacteria	Alteromonadales	Pseudoalteromonadaceae	Pseudoalteromonas	Pseudoalteromonas sp. CO109Y	unclassified	unclassified
group	14714	1	-	-	-	-	HG2260719	poorly characterized	Function unknown	25GRP	Psort location OuterMembrane, score	742738.HMPREF9460_02462	Bacteria	Firmicutes	Clostridia	Eubacteriales	Oscillospiraceae	Pseudoflavonifractor	Pseudoflavonifractor capillosus	unclassified	unclassified	0.1	-	0.1	-	0.0	-	0.0	-	1/1	1/1	1/1	1/1	1/1	1/1	1/1	1/1	1/1	1/1	1/1	1/1	0/0	0/0
member	14714	-	-	-	-	-	HG2260719	poorly characterized	Function unknown	25GRP	Psort location OuterMembrane, score	742738.HMPREF9460_02462	Bacteria	Firmicutes	Clostridia	Eubacteriales	Oscillospiraceae	Pseudoflavonifractor	Pseudoflavonifractor capillosus	unclassified	unclassified
group	14715	4	173	227	63.64	100.0	HG2260746;HG3107534;P80723;P80724	information storage and processing	Transcription	4N2K3	Brain acid soluble protein 1 (BASP1 protein)	9601.ENSPPYP00000017155	unclassified	unclassified	unclassified	unclassified	unclassified	unclassified	unclassified	unclassified	unclassified	0.1	-	0.1	-	0.0	-	0.0	-	3/4	3/4	3/4	3/4	3/4	0/0	0/0	0/0	0/0	0/0	0/0	0/0	0/0	0/0
member	14715	-	-	-	-	-	HG2260746	information storage and processing	Transcription	4N2K3	Brain acid soluble protein 1 (BASP1 protein)	9601.ENSPPYP00000017155	unclassified	unclassified	unclassified	unclassified	unclassified	unclassified	unclassified	unclassified	unclassified
member	14715	-	-	-	-	-	HG3107534	information storage and processing	Transcription	4N2K3	Brain acid soluble protein 1 (BASP1 protein)	9601.ENSPPYP00000017155	unclassified	unclassified	unclassified	unclassified	unclassified	unclassified	unclassified	unclassified	unclassified
member	14715	-	-	-	-	-	P80723	information storage and processing	Transcription	4N2K3	Brain acid soluble protein 1 (BASP1 protein)	9601.ENSPPYP00000017155	unclassified	unclassified	unclassified	unclassified	unclassified	unclassified	unclassified	unclassified	unclassified
member	14715	-	-	-	-	-	P80724	poorly characterized	Function unknown	4IXHK	Brain acid soluble protein	72004.XP_005898602.1	unclassified	unclassified	unclassified	unclassified	unclassified	unclassified	unclassified	unclassified	unclassified
group	14716	1	-	-	-	-	HG2260754	various	various	36DVN	Belongs to the bacterial solute-binding protein 3 family	411489.CLOL250_02269	unclassified	unclassified	unclassified	unclassified	unclassified	unclassified	unclassified	unclassified	unclassified	0.1	-	0.1	-	0.0	-	0.0	-	1/1	1/1	1/1	1/1	1/1	0/0	0/0	0/0	0/0	0/0	0/0	0/0	0/0	0/0
member	14716	-	-	-	-	-	HG2260754	cellular processes and signaling	Signal transduction mechanisms	36DVN	Belongs to the bacterial solute-binding protein 3 family	411489.CLOL250_02269	unclassified	unclassified	unclassified	unclassified	unclassified	unclassified	unclassified	unclassified	unclassified
member	14716	-	-	-	-	-	HG2260754	metabolism	Amino acid transport and metabolism	36DVN	Belongs to the bacterial solute-binding protein 3 family	411489.CLOL250_02269	-	-	-	-	-	-	-	-	-
group	14717	2	173	264	60.61	60.61	HG2260847;HG3553812	metabolism	Carbohydrate transport and metabolism	3Y0FA	COG COG0524 Sugar kinases, ribokinase family	411470.RUMGNA_01223	Bacteria	Firmicutes	Clostridia	Eubacteriales	Lachnospiraceae	various	various	unclassified	unclassified	0.1	-	0.1	-	0.0	-	0.0	-	2/2	2/2	2/2	2/2	2/2	2/2	2/2	2/2	2/2	2/2	1/2	1/2	0/0	0/0
member	14717	-	-	-	-	-	HG2260847	metabolism	Carbohydrate transport and metabolism	3Y0FA	COG COG0524 Sugar kinases, ribokinase family	411470.RUMGNA_01223	Bacteria	Firmicutes	Clostridia	Eubacteriales	Lachnospiraceae	Mediterraneibacter	[Ruminococcus] gnavus	unclassified	unclassified
member	14717	-	-	-	-	-	HG2260847	-	-	-	-	-	Bacteria	Firmicutes	Clostridia	Eubacteriales	Lachnospiraceae	unclassified	unclassified	-	-
member	14717	-	-	-	-	-	HG3553812	metabolism	Carbohydrate transport and metabolism	3Y0FA	COG COG0524 Sugar kinases, ribokinase family	411470.RUMGNA_01223	Bacteria	Firmicutes	Clostridia	Eubacteriales	Lachnospiraceae	unclassified	unclassified	unclassified	unclassified
group	14718	25	173	527	15.5	99.32	HG2260892;HG2647292;HG2735336;HG2906502;HG2937526;HG3619510;HG4705103;HG4741986;HG4888856;HG4955176;HG4993126;HG4993340;HG5001697;HG5007473;HG5019452;HG5048472;HG5049713;HG5065911;HG5080320;HG5087538;HG5089238;HG5093963;HG5099941;HG5108313;HG5119928	information storage and processing	Replication, recombination and repair	2FMNN	Belongs to the methyltransferase superfamily	various	Bacteria	Bacteroidetes	Bacteroidia	Bacteroidales	Prevotellaceae	Prevotella	various	unclassified	unclassified	0.1	-	0.1	-	0.0	-	0.0	-	25/25	25/25	16/25	25/25	(12)/25	23/25	23/25	23/25	23/25	14/25	14/25	(8)/25	0/0	0/0
member	14718	-	-	-	-	-	HG2260892	information storage and processing	Replication, recombination and repair	2FMNN	Belongs to the methyltransferase superfamily	537011.PREVCOP_05026	Bacteria	Bacteroidetes	Bacteroidia	Bacteroidales	Prevotellaceae	Prevotella	Prevotella copri	unclassified	unclassified
member	14718	-	-	-	-	-	HG2647292	information storage and processing	Replication, recombination and repair	2FMNN	Belongs to the methyltransferase superfamily	537011.PREVCOP_05026	Bacteria	Bacteroidetes	Bacteroidia	Bacteroidales	Prevotellaceae	Prevotella	Prevotella copri	unclassified	unclassified
member	14718	-	-	-	-	-	HG2735336	information storage and processing	Replication, recombination and repair	2FMNN	Belongs to the methyltransferase superfamily	537011.PREVCOP_05026	Bacteria	Bacteroidetes	Bacteroidia	Bacteroidales	Prevotellaceae	Prevotella	Prevotella copri	unclassified	unclassified
member	14718	-	-	-	-	-	HG2906502	information storage and processing	Replication, recombination and repair	2FMNN	Belongs to the methyltransferase superfamily	537011.PREVCOP_05026	unclassified	unclassified	unclassified	unclassified	unclassified	unclassified	unclassified	unclassified	unclassified
member	14718	-	-	-	-	-	HG2937526	information storage and processing	Replication, recombination and repair	4AMR4	Belongs to the methyltransferase superfamily	1077285.AGDG01000009_gene2465	Bacteria	Bacteroidetes	Bacteroidia	Bacteroidales	Bacteroidaceae	Bacteroides	Bacteroides sp. AR20	unclassified	unclassified
member	14718	-	-	-	-	-	HG2937526	-	-	-	-	-	Bacteria	Bacteroidetes	Bacteroidia	Bacteroidales	Bacteroidaceae	Bacteroides	Bacteroides thetaiotaomicron	-	-
member	14718	-	-	-	-	-	HG2937526	-	-	-	-	-	Bacteria	Bacteroidetes	Bacteroidia	Bacteroidales	Bacteroidaceae	Bacteroides	unclassified	-	-
member	14718	-	-	-	-	-	HG3619510	information storage and processing	Replication, recombination and repair	4AMR4	Belongs to the methyltransferase superfamily	1077285.AGDG01000009_gene2465	Bacteria	Bacteroidetes	Bacteroidia	Bacteroidales	Bacteroidaceae	Bacteroides	Bacteroides faecis	unclassified	unclassified
member	14718	-	-	-	-	-	HG3619510	-	-	-	-	-	Bacteria	Bacteroidetes	Bacteroidia	Bacteroidales	Bacteroidaceae	Bacteroides	Bacteroides faecis CAG:32	-	-
member	14718	-	-	-	-	-	HG3619510	-	-	-	-	-	Bacteria	Bacteroidetes	Bacteroidia	Bacteroidales	Bacteroidaceae	Bacteroides	Bacteroides sp. HMSC068A09	-	-
member	14718	-	-	-	-	-	HG3619510	-	-	-	-	-	Bacteria	Bacteroidetes	Bacteroidia	Bacteroidales	Bacteroidaceae	Bacteroides	unclassified	-	-
member	14718	-	-	-	-	-	HG4705103	information storage and processing	Replication, recombination and repair	2FMNN	Belongs to the methyltransferase superfamily	537011.PREVCOP_05026	Bacteria	Bacteroidetes	Bacteroidia	Bacteroidales	Prevotellaceae	Prevotella	Prevotella copri	unclassified	unclassified
member	14718	-	-	-	-	-	HG4741986	information storage and processing	Replication, recombination and repair	4AMR4	Belongs to the methyltransferase superfamily	1077285.AGDG01000009_gene2465	Bacteria	Bacteroidetes	Bacteroidia	Bacteroidales	Bacteroidaceae	Bacteroides	Bacteroides sp. CAG:530	unclassified	unclassified
member	14718	-	-	-	-	-	HG4888856	information storage and processing	Replication, recombination and repair	4AMR4	Belongs to the methyltransferase superfamily	226186.BT_3255	Bacteria	Bacteroidetes	Bacteroidia	Bacteroidales	Bacteroidaceae	Bacteroides	Bacteroides thetaiotaomicron	unclassified	unclassified
member	14718	-	-	-	-	-	HG4888856	-	-	-	-	-	Bacteria	Bacteroidetes	Bacteroidia	Bacteroidales	Bacteroidaceae	Bacteroides	Bacteroides thetaiotaomicron CAG:40	-	-
member	14718	-	-	-	-	-	HG4955176	information storage and processing	Replication, recombination and repair	2FMNN	Belongs to the methyltransferase superfamily	1002367.HMPREF0673_01429	Bacteria	Bacteroidetes	Bacteroidia	Bacteroidales	Prevotellaceae	Prevotella	Prevotella stercorea	unclassified	unclassified
member	14718	-	-	-	-	-	HG4993126	information storage and processing	Replication, recombination and repair	4AMR4	Belongs to the methyltransferase superfamily	226186.BT_3255	Bacteria	Bacteroidetes	Bacteroidia	Bacteroidales	Bacteroidaceae	Bacteroides	Bacteroides sp. 1_1_14	unclassified	unclassified
member	14718	-	-	-	-	-	HG4993126	-	-	-	-	-	Bacteria	Bacteroidetes	Bacteroidia	Bacteroidales	Bacteroidaceae	Bacteroides	Bacteroides thetaiotaomicron	-	-
member	14718	-	-	-	-	-	HG4993126	-	-	-	-	-	Bacteria	Bacteroidetes	Bacteroidia	Bacteroidales	Bacteroidaceae	Bacteroides	Bacteroides thetaiotaomicron CAG:40	-	-
member	14718	-	-	-	-	-	HG4993126	-	-	-	-	-	Bacteria	Bacteroidetes	Bacteroidia	Bacteroidales	Bacteroidaceae	Bacteroides	unclassified	-	-
member	14718	-	-	-	-	-	HG4993340	information storage and processing	Replication, recombination and repair	4AMR4	Belongs to the methyltransferase superfamily	226186.BT_3255	Bacteria	Bacteroidetes	Bacteroidia	Bacteroidales	Bacteroidaceae	Bacteroides	Bacteroides thetaiotaomicron	unclassified	unclassified
member	14718	-	-	-	-	-	HG5001697	information storage and processing	Replication, recombination and repair	2FMNN	Belongs to the methyltransferase superfamily	537011.PREVCOP_05026	Bacteria	Bacteroidetes	Bacteroidia	Bacteroidales	Prevotellaceae	Prevotella	Prevotella copri	unclassified	unclassified
member	14718	-	-	-	-	-	HG5007473	information storage and processing	Replication, recombination and repair	2FMNN	Belongs to the methyltransferase superfamily	537011.PREVCOP_05026	Bacteria	Bacteroidetes	Bacteroidia	Bacteroidales	Prevotellaceae	Prevotella	Prevotella hominis	unclassified	unclassified
member	14718	-	-	-	-	-	HG5007473	-	-	-	-	-	Bacteria	Bacteroidetes	Bacteroidia	Bacteroidales	Prevotellaceae	Prevotella	Prevotella sp. AM42-24	-	-
member	14718	-	-	-	-	-	HG5007473	-	-	-	-	-	Bacteria	Bacteroidetes	Bacteroidia	Bacteroidales	Prevotellaceae	Prevotella	Prevotella sp. CAG:604	-	-
member	14718	-	-	-	-	-	HG5019452	information storage and processing	Replication, recombination and repair	4AMR4	Belongs to the methyltransferase superfamily	226186.BT_3255	Bacteria	Bacteroidetes	Bacteroidia	Bacteroidales	Bacteroidaceae	Bacteroides	Bacteroides thetaiotaomicron	unclassified	unclassified
member	14718	-	-	-	-	-	HG5048472	information storage and processing	Replication, recombination and repair	2FMNN	Belongs to the methyltransferase superfamily	1002367.HMPREF0673_01429	Bacteria	Bacteroidetes	Bacteroidia	Bacteroidales	Prevotellaceae	Prevotella	Prevotella stercorea	unclassified	unclassified
member	14718	-	-	-	-	-	HG5049713	information storage and processing	Replication, recombination and repair	2FMNN	Belongs to the methyltransferase superfamily	1002367.HMPREF0673_01429	unclassified	unclassified	unclassified	unclassified	unclassified	unclassified	unclassified	unclassified	unclassified
member	14718	-	-	-	-	-	HG5065911	information storage and processing	Replication, recombination and repair	4AMR4	Belongs to the methyltransferase superfamily	226186.BT_3255	Bacteria	Bacteroidetes	Bacteroidia	Bacteroidales	Bacteroidaceae	Bacteroides	Bacteroides thetaiotaomicron	unclassified	unclassified
member	14718	-	-	-	-	-	HG5080320	information storage and processing	Replication, recombination and repair	2FMNN	Belongs to the methyltransferase superfamily	1002367.HMPREF0673_01429	Bacteria	Bacteroidetes	Bacteroidia	Bacteroidales	Prevotellaceae	Prevotella	Prevotella sp. Marseille-P4119	unclassified	unclassified
member	14718	-	-	-	-	-	HG5087538	information storage and processing	Replication, recombination and repair	4AMR4	Belongs to the methyltransferase superfamily	226186.BT_3255	Bacteria	Bacteroidetes	Bacteroidia	Bacteroidales	Bacteroidaceae	Bacteroides	Bacteroides thetaiotaomicron	unclassified	unclassified
member	14718	-	-	-	-	-	HG5089238	information storage and processing	Replication, recombination and repair	2FMNN	Belongs to the methyltransferase superfamily	537011.PREVCOP_05026	Bacteria	Bacteroidetes	Bacteroidia	Bacteroidales	Prevotellaceae	Prevotella	Prevotella copri	unclassified	unclassified
member	14718	-	-	-	-	-	HG5093963	information storage and processing	Replication, recombination and repair	2FMNN	Belongs to the methyltransferase superfamily	537011.PREVCOP_05026	Bacteria	Bacteroidetes	Bacteroidia	Bacteroidales	Prevotellaceae	Prevotella	Prevotella sp. CAG:732	unclassified	unclassified
member	14718	-	-	-	-	-	HG5099941	information storage and processing	Replication, recombination and repair	2FMNN	Belongs to the methyltransferase superfamily	537011.PREVCOP_05026	Bacteria	Bacteroidetes	Bacteroidia	Bacteroidales	Prevotellaceae	Prevotella	Prevotella sp. CAG:386	unclassified	unclassified
member	14718	-	-	-	-	-	HG5108313	information storage and processing	Replication, recombination and repair	2FMNN	Belongs to the methyltransferase superfamily	537011.PREVCOP_05026	Bacteria	Bacteroidetes	Bacteroidia	Bacteroidales	Prevotellaceae	Prevotella	Prevotella copri	unclassified	unclassified
member	14718	-	-	-	-	-	HG5119928	information storage and processing	Replication, recombination and repair	2FMNN	Belongs to the methyltransferase superfamily	537011.PREVCOP_05026	Bacteria	Bacteroidetes	Bacteroidia	Bacteroidales	Prevotellaceae	Prevotella	Prevotella copri	unclassified	unclassified
group	14719	4	173	183	91.8	99.45	HG2260969;HG2435006;HG2448255;HG2449819	metabolism	Energy production and conversion	4AR4F	FMN binding	411476.BACOVA_00805	Bacteria	Bacteroidetes	Bacteroidia	Bacteroidales	Bacteroidaceae	Bacteroides	various	unclassified	unclassified	0.1	-	0.1	-	0.0	-	0.0	-	4/4	4/4	4/4	4/4	4/4	3/4	3/4	3/4	3/4	3/4	3/4	2/4	0/0	0/0
member	14719	-	-	-	-	-	HG2260969	metabolism	Energy production and conversion	4AR4F	FMN binding	411476.BACOVA_00805	Bacteria	Bacteroidetes	Bacteroidia	Bacteroidales	Bacteroidaceae	Bacteroides	Bacteroides fragilis	unclassified	unclassified
member	14719	-	-	-	-	-	HG2260969	-	-	-	-	-	Bacteria	Bacteroidetes	Bacteroidia	Bacteroidales	Bacteroidaceae	Bacteroides	Bacteroides ovatus	-	-
member	14719	-	-	-	-	-	HG2260969	-	-	-	-	-	Bacteria	Bacteroidetes	Bacteroidia	Bacteroidales	Bacteroidaceae	Bacteroides	Bacteroides sp. 2_2_4	-	-
member	14719	-	-	-	-	-	HG2260969	-	-	-	-	-	Bacteria	Bacteroidetes	Bacteroidia	Bacteroidales	Bacteroidaceae	Bacteroides	Bacteroides sp. 3_1_23	-	-
member	14719	-	-	-	-	-	HG2260969	-	-	-	-	-	Bacteria	Bacteroidetes	Bacteroidia	Bacteroidales	Bacteroidaceae	Bacteroides	unclassified	-	-
member	14719	-	-	-	-	-	HG2435006	metabolism	Energy production and conversion	4AR4F	FMN binding	411476.BACOVA_00805	Bacteria	Bacteroidetes	Bacteroidia	Bacteroidales	Bacteroidaceae	Bacteroides	Bacteroides ovatus	unclassified	unclassified
member	14719	-	-	-	-	-	HG2448255	metabolism	Energy production and conversion	4AR4F	FMN binding	411476.BACOVA_00805	Bacteria	Bacteroidetes	Bacteroidia	Bacteroidales	Bacteroidaceae	Bacteroides	Bacteroides sp. 3_1_23	unclassified	unclassified
member	14719	-	-	-	-	-	HG2449819	metabolism	Energy production and conversion	4AR4F	FMN binding	411476.BACOVA_00805	unclassified	unclassified	unclassified	unclassified	unclassified	unclassified	unclassified	unclassified	unclassified
group	14720	9	173	286	43.21	99.65	HG2261008;HG3711393;HG3715647;HG3717079;HG3717553;HG3786641;HG3787264;HG3787769;HG3790025	metabolism	various	various	Oxidoreductase, short chain dehydrogenase reductase family protein	various	Bacteria	Bacteroidetes	Bacteroidia	Bacteroidales	Bacteroidaceae	Bacteroides	various	unclassified	unclassified	0.1	-	0.1	-	0.0	-	0.0	-	9/9	9/9	(4)/9	8/9	(3)/9	9/9	9/9	9/9	9/9	9/9	7/9	(2)/9	0/0	0/0
member	14720	-	-	-	-	-	HG2261008	metabolism	Lipid transport and metabolism	22XQ0	Enoyl-(Acyl carrier protein) reductase	1122971.BAME01000010_gene1329	Bacteria	Bacteroidetes	Bacteroidia	Bacteroidales	Bacteroidaceae	unclassified	Bacteroidaceae bacterium	unclassified	unclassified
member	14720	-	-	-	-	-	HG2261008	metabolism	Secondary metabolites biosynthesis, transport and catabolism	22XQ0	Enoyl-(Acyl carrier protein) reductase	1122971.BAME01000010_gene1329	-	-	-	-	-	-	-	-	-
member	14720	-	-	-	-	-	HG3711393	metabolism	Lipid transport and metabolism	4AW93	Oxidoreductase, short chain dehydrogenase reductase family protein	449673.BACSTE_03157	Bacteria	Bacteroidetes	Bacteroidia	Bacteroidales	Bacteroidaceae	Bacteroides	Bacteroides stercoris	unclassified	unclassified
member	14720	-	-	-	-	-	HG3711393	metabolism	Secondary metabolites biosynthesis, transport and catabolism	4AW93	Oxidoreductase, short chain dehydrogenase reductase family protein	449673.BACSTE_03157	Bacteria	Bacteroidetes	Bacteroidia	Bacteroidales	Bacteroidaceae	Bacteroides	Bacteroides stercoris CAG:120	-	-
member	14720	-	-	-	-	-	HG3715647	metabolism	Lipid transport and metabolism	4AW93	Oxidoreductase, short chain dehydrogenase reductase family protein	762984.HMPREF9445_03129	Bacteria	Bacteroidetes	Bacteroidia	Bacteroidales	Bacteroidaceae	Bacteroides	Bacteroides clarus	unclassified	unclassified
member	14720	-	-	-	-	-	HG3715647	metabolism	Secondary metabolites biosynthesis, transport and catabolism	4AW93	Oxidoreductase, short chain dehydrogenase reductase family protein	762984.HMPREF9445_03129	-	-	-	-	-	-	-	-	-
member	14720	-	-	-	-	-	HG3717079	metabolism	Lipid transport and metabolism	4AW93	Oxidoreductase, short chain dehydrogenase reductase family protein	763034.HMPREF9446_01171	Bacteria	Bacteroidetes	Bacteroidia	Bacteroidales	Bacteroidaceae	Bacteroides	Bacteroides fluxus	unclassified	unclassified
member	14720	-	-	-	-	-	HG3717079	metabolism	Secondary metabolites biosynthesis, transport and catabolism	4AW93	Oxidoreductase, short chain dehydrogenase reductase family protein	763034.HMPREF9446_01171	-	-	-	-	-	-	-	-	-
member	14720	-	-	-	-	-	HG3717553	metabolism	Lipid transport and metabolism	4AW93	Oxidoreductase, short chain dehydrogenase reductase family protein	762984.HMPREF9445_03129	Bacteria	Bacteroidetes	Bacteroidia	Bacteroidales	Bacteroidaceae	Bacteroides	Bacteroides clarus CAG:160	unclassified	unclassified
member	14720	-	-	-	-	-	HG3717553	metabolism	Secondary metabolites biosynthesis, transport and catabolism	4AW93	Oxidoreductase, short chain dehydrogenase reductase family protein	762984.HMPREF9445_03129	Bacteria	Bacteroidetes	Bacteroidia	Bacteroidales	Bacteroidaceae	Bacteroides	Bacteroides stercoris	-	-
member	14720	-	-	-	-	-	HG3786641	metabolism	Lipid transport and metabolism	4AMG7	Oxidoreductase, short chain dehydrogenase reductase family protein	435590.BVU_1966	Bacteria	Bacteroidetes	Bacteroidia	Bacteroidales	Bacteroidaceae	Bacteroides	Bacteroides sp. 3_1_40A	unclassified	unclassified
member	14720	-	-	-	-	-	HG3786641	metabolism	Secondary metabolites biosynthesis, transport and catabolism	4AMG7	Oxidoreductase, short chain dehydrogenase reductase family protein	435590.BVU_1966	Bacteria	Bacteroidetes	Bacteroidia	Bacteroidales	Bacteroidaceae	Bacteroides	Bacteroides sp. 4_3_47FAA	-	-
member	14720	-	-	-	-	-	HG3786641	-	-	-	-	-	Bacteria	Bacteroidetes	Bacteroidia	Bacteroidales	Bacteroidaceae	Bacteroides	Bacteroides sp. AF32-15BH	-	-
member	14720	-	-	-	-	-	HG3786641	-	-	-	-	-	Bacteria	Bacteroidetes	Bacteroidia	Bacteroidales	Bacteroidaceae	Bacteroides	Bacteroides sp. AM26-11	-	-
member	14720	-	-	-	-	-	HG3786641	-	-	-	-	-	Bacteria	Bacteroidetes	Bacteroidia	Bacteroidales	Bacteroidaceae	Bacteroides	Bacteroides sp. AM27-13	-	-
member	14720	-	-	-	-	-	HG3786641	-	-	-	-	-	Bacteria	Bacteroidetes	Bacteroidia	Bacteroidales	Bacteroidaceae	Bacteroides	Bacteroides vulgatus CAG:6	-	-
member	14720	-	-	-	-	-	HG3786641	-	-	-	-	-	Bacteria	Bacteroidetes	Bacteroidia	Bacteroidales	Bacteroidaceae	Phocaeicola	unclassified	-	-
member	14720	-	-	-	-	-	HG3787264	metabolism	Lipid transport and metabolism	4AMG7	Oxidoreductase, short chain dehydrogenase reductase family protein	357276.EL88_17445	Bacteria	Bacteroidetes	Bacteroidia	Bacteroidales	Bacteroidaceae	Bacteroides	Bacteroides sp. 3_1_33FAA	unclassified	unclassified
member	14720	-	-	-	-	-	HG3787264	metabolism	Secondary metabolites biosynthesis, transport and catabolism	4AMG7	Oxidoreductase, short chain dehydrogenase reductase family protein	357276.EL88_17445	Bacteria	Bacteroidetes	Bacteroidia	Bacteroidales	Bacteroidaceae	Bacteroides	Bacteroides sp. 9_1_42FAA	-	-
member	14720	-	-	-	-	-	HG3787264	-	-	-	-	-	Bacteria	Bacteroidetes	Bacteroidia	Bacteroidales	Bacteroidaceae	Bacteroides	Bacteroides sp. AF15-23LB	-	-
member	14720	-	-	-	-	-	HG3787264	-	-	-	-	-	Bacteria	Bacteroidetes	Bacteroidia	Bacteroidales	Bacteroidaceae	Bacteroides	Bacteroides sp. AF16-29	-	-
member	14720	-	-	-	-	-	HG3787264	-	-	-	-	-	Bacteria	Bacteroidetes	Bacteroidia	Bacteroidales	Bacteroidaceae	Bacteroides	Bacteroides sp. AF17-1	-	-
member	14720	-	-	-	-	-	HG3787264	-	-	-	-	-	Bacteria	Bacteroidetes	Bacteroidia	Bacteroidales	Bacteroidaceae	Bacteroides	Bacteroides sp. AF25-18	-	-
member	14720	-	-	-	-	-	HG3787264	-	-	-	-	-	Bacteria	Bacteroidetes	Bacteroidia	Bacteroidales	Bacteroidaceae	Bacteroides	Bacteroides sp. AM18-9	-	-
member	14720	-	-	-	-	-	HG3787264	-	-	-	-	-	Bacteria	Bacteroidetes	Bacteroidia	Bacteroidales	Bacteroidaceae	Bacteroides	Bacteroides sp. AM28-6	-	-
member	14720	-	-	-	-	-	HG3787264	-	-	-	-	-	Bacteria	Bacteroidetes	Bacteroidia	Bacteroidales	Bacteroidaceae	Phocaeicola	unclassified	-	-
member	14720	-	-	-	-	-	HG3787769	metabolism	Lipid transport and metabolism	4AMG7	Oxidoreductase, short chain dehydrogenase reductase family protein	435590.BVU_1966	Bacteria	Bacteroidetes	Bacteroidia	Bacteroidales	Bacteroidaceae	Phocaeicola	Phocaeicola vulgatus	unclassified	unclassified
member	14720	-	-	-	-	-	HG3787769	metabolism	Secondary metabolites biosynthesis, transport and catabolism	4AMG7	Oxidoreductase, short chain dehydrogenase reductase family protein	435590.BVU_1966	-	-	-	-	-	-	-	-	-
member	14720	-	-	-	-	-	HG3790025	metabolism	Lipid transport and metabolism	4AMG7	Oxidoreductase, short chain dehydrogenase reductase family protein	435590.BVU_1966	Bacteria	Bacteroidetes	Bacteroidia	Bacteroidales	Bacteroidaceae	Bacteroides	Bacteroides sp. 3_1_40A	unclassified	unclassified
member	14720	-	-	-	-	-	HG3790025	metabolism	Secondary metabolites biosynthesis, transport and catabolism	4AMG7	Oxidoreductase, short chain dehydrogenase reductase family protein	435590.BVU_1966	Bacteria	Bacteroidetes	Bacteroidia	Bacteroidales	Bacteroidaceae	Bacteroides	Bacteroides sp. 4_3_47FAA	-	-
member	14720	-	-	-	-	-	HG3790025	-	-	-	-	-	Bacteria	Bacteroidetes	Bacteroidia	Bacteroidales	Bacteroidaceae	Bacteroides	Bacteroides sp. AF32-15BH	-	-
member	14720	-	-	-	-	-	HG3790025	-	-	-	-	-	Bacteria	Bacteroidetes	Bacteroidia	Bacteroidales	Bacteroidaceae	Bacteroides	Bacteroides sp. AM26-11	-	-
member	14720	-	-	-	-	-	HG3790025	-	-	-	-	-	Bacteria	Bacteroidetes	Bacteroidia	Bacteroidales	Bacteroidaceae	Bacteroides	Bacteroides sp. AM27-13	-	-
member	14720	-	-	-	-	-	HG3790025	-	-	-	-	-	Bacteria	Bacteroidetes	Bacteroidia	Bacteroidales	Bacteroidaceae	Bacteroides	Bacteroides vulgatus CAG:6	-	-
member	14720	-	-	-	-	-	HG3790025	-	-	-	-	-	Bacteria	Bacteroidetes	Bacteroidia	Bacteroidales	Bacteroidaceae	Phocaeicola	unclassified	-	-
group	14721	1	-	-	-	-	HG2261139	information storage and processing	Replication, recombination and repair	27ITD	May be involved in recombinational repair of damaged DNA	397290.C810_02134	unclassified	unclassified	unclassified	unclassified	unclassified	unclassified	unclassified	unclassified	unclassified	0.1	-	0.1	-	0.0	-	0.0	-	1/1	1/1	1/1	1/1	1/1	0/0	0/0	0/0	0/0	0/0	0/0	0/0	0/0	0/0
member	14721	-	-	-	-	-	HG2261139	information storage and processing	Replication, recombination and repair	27ITD	May be involved in recombinational repair of damaged DNA	397290.C810_02134	unclassified	unclassified	unclassified	unclassified	unclassified	unclassified	unclassified	unclassified	unclassified
group	14722	1	-	-	-	-	HG2261459	unclassified	unclassified	2P3Z3	unclassified	375451.RD1_2069	Bacteria	Proteobacteria	Alphaproteobacteria	Rhodobacterales	Roseobacteraceae	Roseobacter	Roseobacter denitrificans	unclassified	unclassified	0.1	-	0.1	-	0.0	-	0.0	-	1/1	1/1	1/1	1/1	1/1	1/1	1/1	1/1	1/1	1/1	1/1	1/1	0/0	0/0
member	14722	-	-	-	-	-	HG2261459	unclassified	unclassified	2P3Z3	unclassified	375451.RD1_2069	Bacteria	Proteobacteria	Alphaproteobacteria	Rhodobacterales	Roseobacteraceae	Roseobacter	Roseobacter denitrificans	unclassified	unclassified
group	14723	9	173	338	44.38	99.7	HG2261530;HG3125406;HG4241753;HG4247370;HG4250131;HG4250343;HG4250961;HG4252873;HG4253803	metabolism	Carbohydrate transport and metabolism	2FPW4	Psort location Cytoplasmic, score 8.96	435591.BDI_0629	Bacteria	Bacteroidetes	Bacteroidia	Bacteroidales	Tannerellaceae	Parabacteroides	Parabacteroides distasonis	unclassified	unclassified	0.1	-	0.1	-	0.0	-	0.0	-	9/9	9/9	9/9	9/9	8/9	9/9	9/9	9/9	9/9	9/9	9/9	7/9	0/0	0/0
member	14723	-	-	-	-	-	HG2261530	metabolism	Carbohydrate transport and metabolism	2FPW4	Psort location Cytoplasmic, score 8.96	435591.BDI_0629	Bacteria	Bacteroidetes	Bacteroidia	Bacteroidales	Tannerellaceae	Parabacteroides	Parabacteroides distasonis	unclassified	unclassified
member	14723	-	-	-	-	-	HG2261530	-	-	-	-	-	Bacteria	Bacteroidetes	Bacteroidia	Bacteroidales	Tannerellaceae	Parabacteroides	Parabacteroides sp. CT06	-	-
member	14723	-	-	-	-	-	HG2261530	-	-	-	-	-	Bacteria	Bacteroidetes	Bacteroidia	Bacteroidales	Tannerellaceae	Parabacteroides	Parabacteroides sp. D25	-	-
member	14723	-	-	-	-	-	HG2261530	-	-	-	-	-	Bacteria	Bacteroidetes	Bacteroidia	Bacteroidales	Tannerellaceae	Parabacteroides	unclassified	-	-
member	14723	-	-	-	-	-	HG3125406	metabolism	Carbohydrate transport and metabolism	2FPW4	Psort location Cytoplasmic, score 8.96	435591.BDI_0629	Bacteria	Bacteroidetes	Bacteroidia	Bacteroidales	Bacteroidaceae	Bacteroides	Bacteroides sp. 2_1_33B	unclassified	unclassified
member	14723	-	-	-	-	-	HG3125406	-	-	-	-	-	Bacteria	Bacteroidetes	Bacteroidia	Bacteroidales	Porphyromonadaceae	Porphyromonas	Porphyromonas sp. 31_2	-	-
member	14723	-	-	-	-	-	HG3125406	-	-	-	-	-	Bacteria	Bacteroidetes	Bacteroidia	Bacteroidales	Tannerellaceae	Parabacteroides	Parabacteroides distasonis	-	-
member	14723	-	-	-	-	-	HG3125406	-	-	-	-	-	Bacteria	Bacteroidetes	Bacteroidia	Bacteroidales	Tannerellaceae	Parabacteroides	Parabacteroides sp. AF27-14	-	-
member	14723	-	-	-	-	-	HG3125406	-	-	-	-	-	Bacteria	Bacteroidetes	Bacteroidia	Bacteroidales	Tannerellaceae	Parabacteroides	Parabacteroides sp. AM44-16	-	-
member	14723	-	-	-	-	-	HG3125406	-	-	-	-	-	Bacteria	Bacteroidetes	Bacteroidia	Bacteroidales	Tannerellaceae	Parabacteroides	unclassified	-	-
member	14723	-	-	-	-	-	HG4241753	metabolism	Carbohydrate transport and metabolism	2FPW4	Psort location Cytoplasmic, score 8.96	1235803.C825_04261	Bacteria	Bacteroidetes	Bacteroidia	Bacteroidales	Tannerellaceae	Parabacteroides	Parabacteroides sp. CAG:409	unclassified	unclassified
member	14723	-	-	-	-	-	HG4247370	metabolism	Carbohydrate transport and metabolism	2FPW4	Psort location Cytoplasmic, score 8.96	435591.BDI_0629	Bacteria	Bacteroidetes	Bacteroidia	Bacteroidales	Tannerellaceae	Parabacteroides	Parabacteroides distasonis	unclassified	unclassified
member	14723	-	-	-	-	-	HG4247370	-	-	-	-	-	Bacteria	Bacteroidetes	Bacteroidia	Bacteroidales	Tannerellaceae	Parabacteroides	Parabacteroides sp. CT06	-	-
member	14723	-	-	-	-	-	HG4247370	-	-	-	-	-	Bacteria	Bacteroidetes	Bacteroidia	Bacteroidales	Tannerellaceae	Parabacteroides	Parabacteroides sp. D25	-	-
member	14723	-	-	-	-	-	HG4247370	-	-	-	-	-	Bacteria	Bacteroidetes	Bacteroidia	Bacteroidales	Tannerellaceae	Parabacteroides	unclassified	-	-
member	14723	-	-	-	-	-	HG4250131	metabolism	Carbohydrate transport and metabolism	2FPW4	Psort location Cytoplasmic, score 8.96	435591.BDI_0629	Bacteria	Bacteroidetes	Bacteroidia	Bacteroidales	Bacteroidaceae	Bacteroides	Bacteroides sp. 2_1_33B	unclassified	unclassified
member	14723	-	-	-	-	-	HG4250131	-	-	-	-	-	Bacteria	Bacteroidetes	Bacteroidia	Bacteroidales	Porphyromonadaceae	Porphyromonas	Porphyromonas sp. 31_2	-	-
member	14723	-	-	-	-	-	HG4250131	-	-	-	-	-	Bacteria	Bacteroidetes	Bacteroidia	Bacteroidales	Tannerellaceae	Parabacteroides	Parabacteroides distasonis	-	-
member	14723	-	-	-	-	-	HG4250131	-	-	-	-	-	Bacteria	Bacteroidetes	Bacteroidia	Bacteroidales	Tannerellaceae	Parabacteroides	Parabacteroides sp. AM44-16	-	-
member	14723	-	-	-	-	-	HG4250131	-	-	-	-	-	Bacteria	Bacteroidetes	Bacteroidia	Bacteroidales	Tannerellaceae	Parabacteroides	unclassified	-	-
member	14723	-	-	-	-	-	HG4250343	metabolism	Carbohydrate transport and metabolism	2FPW4	Psort location Cytoplasmic, score 8.96	435591.BDI_0629	Bacteria	Bacteroidetes	Bacteroidia	Bacteroidales	Tannerellaceae	Parabacteroides	Parabacteroides distasonis	unclassified	unclassified
member	14723	-	-	-	-	-	HG4250343	-	-	-	-	-	Bacteria	Bacteroidetes	Bacteroidia	Bacteroidales	Tannerellaceae	Parabacteroides	unclassified	-	-
member	14723	-	-	-	-	-	HG4250961	metabolism	Carbohydrate transport and metabolism	2FPW4	Psort location Cytoplasmic, score 8.96	435591.BDI_0629	Bacteria	Bacteroidetes	Bacteroidia	Bacteroidales	Bacteroidaceae	Bacteroides	Bacteroides sp. 3_1_19	unclassified	unclassified
member	14723	-	-	-	-	-	HG4250961	-	-	-	-	-	Bacteria	Bacteroidetes	Bacteroidia	Bacteroidales	Tannerellaceae	Parabacteroides	Parabacteroides distasonis	-	-
member	14723	-	-	-	-	-	HG4252873	metabolism	Carbohydrate transport and metabolism	2FPW4	Psort location Cytoplasmic, score 8.96	435591.BDI_0629	Bacteria	Bacteroidetes	Bacteroidia	Bacteroidales	Tannerellaceae	Parabacteroides	Parabacteroides distasonis	unclassified	unclassified
member	14723	-	-	-	-	-	HG4252873	-	-	-	-	-	Bacteria	Bacteroidetes	Bacteroidia	Bacteroidales	Tannerellaceae	Parabacteroides	Parabacteroides sp. 20_3	-	-
member	14723	-	-	-	-	-	HG4252873	-	-	-	-	-	Bacteria	Bacteroidetes	Bacteroidia	Bacteroidales	Tannerellaceae	Parabacteroides	Parabacteroides sp. AM18-12LB	-	-
member	14723	-	-	-	-	-	HG4252873	-	-	-	-	-	Bacteria	Bacteroidetes	Bacteroidia	Bacteroidales	Tannerellaceae	Parabacteroides	Parabacteroides sp. AM27-42	-	-
member	14723	-	-	-	-	-	HG4252873	-	-	-	-	-	Bacteria	Bacteroidetes	Bacteroidia	Bacteroidales	Tannerellaceae	Parabacteroides	unclassified	-	-
member	14723	-	-	-	-	-	HG4253803	metabolism	Carbohydrate transport and metabolism	2FPW4	Psort location Cytoplasmic, score 8.96	435591.BDI_0629	Bacteria	Bacteroidetes	Bacteroidia	Bacteroidales	Tannerellaceae	Parabacteroides	Parabacteroides sp. D13	unclassified	unclassified
member	14723	-	-	-	-	-	HG4253803	-	-	-	-	-	Bacteria	Bacteroidetes	Bacteroidia	Bacteroidales	Tannerellaceae	Parabacteroides	unclassified	-	-
group	14724	9	173	491	6.89	100.0	HG2261722;HG4294396;HG5024616;P02675;P02676;P02678;P14480;Q02020;Q8K0E8	poorly characterized	Function unknown	various	various	various	Eukaryota	Chordata	Mammalia	various	various	various	various	unclassified	unclassified	0.1	-	0.1	-	0.0	-	0.0	-	7/9	7/9	(4)/9	(4)/9	(4)/9	9/9	9/9	7/9	(4)/9	(4)/9	(4)/9	(4)/9	0/0	0/0
member	14724	-	-	-	-	-	HG2261722	poorly characterized	Function unknown	4MXH4	Fibrinogen alpha/beta chain family	9606.ENSP00000306099	Eukaryota	Chordata	Mammalia	Primates	Hominidae	Homo	Homo sapiens	unclassified	unclassified
member	14724	-	-	-	-	-	HG2261722	-	-	-	-	-	unclassified	unclassified	unclassified	unclassified	unclassified	unclassified	Human ORFeome Gateway entry vector	-	-
member	14724	-	-	-	-	-	HG2261722	-	-	-	-	-	unclassified	unclassified	unclassified	unclassified	unclassified	unclassified	synthetic construct	-	-
member	14724	-	-	-	-	-	HG4294396	poorly characterized	Function unknown	4MXH4	Fibrinogen alpha/beta chain family	9606.ENSP00000306099	Bacteria	Actinobacteria	Actinomycetia	Corynebacteriales	Mycobacteriaceae	Mycobacterium	Mycobacterium tuberculosis	unclassified	unclassified
member	14724	-	-	-	-	-	HG4294396	-	-	-	-	-	Eukaryota	Chordata	Mammalia	Primates	Hominidae	Homo	Homo sapiens	-	-
member	14724	-	-	-	-	-	HG4294396	-	-	-	-	-	unclassified	unclassified	unclassified	unclassified	unclassified	unclassified	Human ORFeome Gateway entry vector	-	-
member	14724	-	-	-	-	-	HG4294396	-	-	-	-	-	unclassified	unclassified	unclassified	unclassified	unclassified	unclassified	synthetic construct	-	-
member	14724	-	-	-	-	-	HG5024616	poorly characterized	Function unknown	4MXH4	Fibrinogen alpha/beta chain family	9606.ENSP00000306099	Eukaryota	Chordata	Mammalia	Primates	Hominidae	Homo	Homo sapiens	unclassified	unclassified
member	14724	-	-	-	-	-	HG5024616	-	-	-	-	-	unclassified	unclassified	unclassified	unclassified	unclassified	unclassified	Human ORFeome Gateway entry vector	-	-
member	14724	-	-	-	-	-	HG5024616	-	-	-	-	-	unclassified	unclassified	unclassified	unclassified	unclassified	unclassified	synthetic construct	-	-
member	14724	-	-	-	-	-	P02675	poorly characterized	Function unknown	4MXH4	Fibrinogen alpha/beta chain family	9606.ENSP00000306099	Eukaryota	Chordata	Mammalia	Primates	Hominidae	Homo	Homo sapiens	unclassified	unclassified
member	14724	-	-	-	-	-	P02675	-	-	-	-	-	unclassified	unclassified	unclassified	unclassified	unclassified	unclassified	Human ORFeome Gateway entry vector	-	-
member	14724	-	-	-	-	-	P02675	-	-	-	-	-	unclassified	unclassified	unclassified	unclassified	unclassified	unclassified	synthetic construct	-	-
member	14724	-	-	-	-	-	P02676	poorly characterized	Function unknown	4IX2V	fibrinogen beta chain	9913.ENSBTAP00000029826	Eukaryota	Chordata	Mammalia	Artiodactyla	Bovidae	Bos	Bos taurus	unclassified	unclassified
member	14724	-	-	-	-	-	P02678	poorly characterized	Function unknown	492YG	fibrinogen beta chain	7897.ENSLACP00000008521	Eukaryota	Chordata	Hyperoartia	Petromyzontiformes	Petromyzontidae	Petromyzon	Petromyzon marinus	unclassified	unclassified
member	14724	-	-	-	-	-	P14480	cellular processes and signaling	Signal transduction mechanisms	4PZEV	Fibrinogen beta chain	10116.ENSRNOP00000050663	Eukaryota	Chordata	Mammalia	Rodentia	Muridae	Rattus	Rattus norvegicus	unclassified	unclassified
member	14724	-	-	-	-	-	Q02020	poorly characterized	Function unknown	4GJG3	fibrinogen beta chain	9031.ENSGALP00000015057	Eukaryota	Chordata	Aves	Galliformes	Phasianidae	Gallus	Gallus gallus	unclassified	unclassified
member	14724	-	-	-	-	-	Q8K0E8	cellular processes and signaling	Signal transduction mechanisms	4PZEV	Fibrinogen beta chain	10090.ENSMUSP00000039472	Eukaryota	Chordata	Mammalia	Rodentia	Muridae	Mus	Mus musculus	unclassified	unclassified
group	14725	18	173	612	23.5	99.51	HG2262083;HG2391654;HG2658021;HG2840295;HG3030440;HG3365334;HG3492614;HG3655359;HG3656564;HG3658024;HG3660402;HG3664913;HG3666218;HG3667806;HG3676905;HG3677009;HG3705051;HG5274719	metabolism	Inorganic ion transport and metabolism	4AKU9	ATP-binding protein involved in virulence	various	Bacteria	Bacteroidetes	Bacteroidia	Bacteroidales	Bacteroidaceae	various	various	unclassified	unclassified	0.1	-	0.1	-	0.0	-	0.0	-	18/18	18/18	17/18	17/18	(4)/18	18/18	18/18	18/18	18/18	18/18	13/18	(3)/18	0/0	0/0
member	14725	-	-	-	-	-	HG2262083	metabolism	Inorganic ion transport and metabolism	4AKU9	ATP-binding protein involved in virulence	435590.BVU_1968	Bacteria	Bacteroidetes	Bacteroidia	Bacteroidales	Bacteroidaceae	Phocaeicola	Phocaeicola vulgatus	unclassified	unclassified
member	14725	-	-	-	-	-	HG2391654	metabolism	Inorganic ion transport and metabolism	4AKU9	ATP-binding protein involved in virulence	667015.Bacsa_2666	Bacteria	Bacteroidetes	Bacteroidia	Bacteroidales	Bacteroidaceae	Phocaeicola	Phocaeicola salanitronis	unclassified	unclassified
member	14725	-	-	-	-	-	HG2658021	metabolism	Inorganic ion transport and metabolism	4AKU9	ATP-binding protein involved in virulence	1121098.HMPREF1534_02254	Bacteria	Bacteroidetes	Bacteroidia	Bacteroidales	Bacteroidaceae	Bacteroides	Bacteroides sp. AM16-15	unclassified	unclassified
member	14725	-	-	-	-	-	HG2658021	-	-	-	-	-	Bacteria	Bacteroidetes	Bacteroidia	Bacteroidales	Bacteroidaceae	Bacteroides	Bacteroides sp. AM22-3LB	-	-
member	14725	-	-	-	-	-	HG2658021	-	-	-	-	-	Bacteria	Bacteroidetes	Bacteroidia	Bacteroidales	Bacteroidaceae	Bacteroides	Bacteroides sp. AM25-34	-	-
member	14725	-	-	-	-	-	HG2658021	-	-	-	-	-	Bacteria	Bacteroidetes	Bacteroidia	Bacteroidales	Bacteroidaceae	Bacteroides	Bacteroides sp. CAG:98	-	-
member	14725	-	-	-	-	-	HG2658021	-	-	-	-	-	Bacteria	Bacteroidetes	Bacteroidia	Bacteroidales	Bacteroidaceae	Phocaeicola	Phocaeicola faecalis	-	-
member	14725	-	-	-	-	-	HG2658021	-	-	-	-	-	Bacteria	Bacteroidetes	Bacteroidia	Bacteroidales	Bacteroidaceae	Phocaeicola	Phocaeicola massiliensis	-	-
member	14725	-	-	-	-	-	HG2840295	metabolism	Inorganic ion transport and metabolism	4AKU9	ATP-binding protein involved in virulence	470145.BACCOP_02433	Bacteria	Bacteroidetes	Bacteroidia	Bacteroidales	Bacteroidaceae	Bacteroides	Bacteroides sp. CAG:1076	unclassified	unclassified
member	14725	-	-	-	-	-	HG3030440	metabolism	Inorganic ion transport and metabolism	4AKU9	ATP-binding protein involved in virulence	1121098.HMPREF1534_02254	Bacteria	Bacteroidetes	Bacteroidia	Bacteroidales	Bacteroidaceae	Bacteroides	Bacteroides sp. AM16-15	unclassified	unclassified
member	14725	-	-	-	-	-	HG3030440	-	-	-	-	-	Bacteria	Bacteroidetes	Bacteroidia	Bacteroidales	Bacteroidaceae	Bacteroides	Bacteroides sp. AM22-3LB	-	-
member	14725	-	-	-	-	-	HG3030440	-	-	-	-	-	Bacteria	Bacteroidetes	Bacteroidia	Bacteroidales	Bacteroidaceae	Bacteroides	Bacteroides sp. AM25-34	-	-
member	14725	-	-	-	-	-	HG3030440	-	-	-	-	-	Bacteria	Bacteroidetes	Bacteroidia	Bacteroidales	Bacteroidaceae	Bacteroides	Bacteroides sp. CAG:98	-	-
member	14725	-	-	-	-	-	HG3030440	-	-	-	-	-	Bacteria	Bacteroidetes	Bacteroidia	Bacteroidales	Bacteroidaceae	Phocaeicola	Phocaeicola faecalis	-	-
member	14725	-	-	-	-	-	HG3030440	-	-	-	-	-	Bacteria	Bacteroidetes	Bacteroidia	Bacteroidales	Bacteroidaceae	Phocaeicola	Phocaeicola massiliensis	-	-
member	14725	-	-	-	-	-	HG3365334	metabolism	Inorganic ion transport and metabolism	4AKU9	ATP-binding protein involved in virulence	435590.BVU_1968	Bacteria	Bacteroidetes	Bacteroidia	Bacteroidales	Bacteroidaceae	Bacteroides	Bacteroides sp. 3_1_40A	unclassified	unclassified
member	14725	-	-	-	-	-	HG3365334	-	-	-	-	-	Bacteria	Bacteroidetes	Bacteroidia	Bacteroidales	Bacteroidaceae	Bacteroides	Bacteroides sp. 4_3_47FAA	-	-
member	14725	-	-	-	-	-	HG3365334	-	-	-	-	-	Bacteria	Bacteroidetes	Bacteroidia	Bacteroidales	Bacteroidaceae	Bacteroides	Bacteroides sp. AF32-15BH	-	-
member	14725	-	-	-	-	-	HG3365334	-	-	-	-	-	Bacteria	Bacteroidetes	Bacteroidia	Bacteroidales	Bacteroidaceae	Bacteroides	Bacteroides sp. AM26-11	-	-
member	14725	-	-	-	-	-	HG3365334	-	-	-	-	-	Bacteria	Bacteroidetes	Bacteroidia	Bacteroidales	Bacteroidaceae	Bacteroides	Bacteroides sp. AM27-13	-	-
member	14725	-	-	-	-	-	HG3365334	-	-	-	-	-	Bacteria	Bacteroidetes	Bacteroidia	Bacteroidales	Bacteroidaceae	Bacteroides	Bacteroides vulgatus CAG:6	-	-
member	14725	-	-	-	-	-	HG3365334	-	-	-	-	-	Bacteria	Bacteroidetes	Bacteroidia	Bacteroidales	Bacteroidaceae	Phocaeicola	unclassified	-	-
member	14725	-	-	-	-	-	HG3492614	metabolism	Inorganic ion transport and metabolism	4AKU9	ATP-binding protein involved in virulence	435590.BVU_1968	Bacteria	Bacteroidetes	Bacteroidia	Bacteroidales	Bacteroidaceae	Phocaeicola	Phocaeicola vulgatus	unclassified	unclassified
member	14725	-	-	-	-	-	HG3655359	metabolism	Inorganic ion transport and metabolism	4AKU9	ATP-binding protein involved in virulence	357276.EL88_17435	Bacteria	Bacteroidetes	Bacteroidia	Bacteroidales	Bacteroidaceae	Bacteroides	Bacteroides sp. 3_1_33FAA	unclassified	unclassified
member	14725	-	-	-	-	-	HG3655359	-	-	-	-	-	Bacteria	Bacteroidetes	Bacteroidia	Bacteroidales	Bacteroidaceae	Bacteroides	Bacteroides sp. 9_1_42FAA	-	-
member	14725	-	-	-	-	-	HG3655359	-	-	-	-	-	Bacteria	Bacteroidetes	Bacteroidia	Bacteroidales	Bacteroidaceae	Bacteroides	Bacteroides sp. AF15-23LB	-	-
member	14725	-	-	-	-	-	HG3655359	-	-	-	-	-	Bacteria	Bacteroidetes	Bacteroidia	Bacteroidales	Bacteroidaceae	Bacteroides	Bacteroides sp. AF16-29	-	-
member	14725	-	-	-	-	-	HG3655359	-	-	-	-	-	Bacteria	Bacteroidetes	Bacteroidia	Bacteroidales	Bacteroidaceae	Bacteroides	Bacteroides sp. AF17-1	-	-
member	14725	-	-	-	-	-	HG3655359	-	-	-	-	-	Bacteria	Bacteroidetes	Bacteroidia	Bacteroidales	Bacteroidaceae	Bacteroides	Bacteroides sp. AF25-18	-	-
member	14725	-	-	-	-	-	HG3655359	-	-	-	-	-	Bacteria	Bacteroidetes	Bacteroidia	Bacteroidales	Bacteroidaceae	Bacteroides	Bacteroides sp. AF39-10AT	-	-
member	14725	-	-	-	-	-	HG3655359	-	-	-	-	-	Bacteria	Bacteroidetes	Bacteroidia	Bacteroidales	Bacteroidaceae	Bacteroides	Bacteroides sp. AM18-9	-	-
member	14725	-	-	-	-	-	HG3655359	-	-	-	-	-	Bacteria	Bacteroidetes	Bacteroidia	Bacteroidales	Bacteroidaceae	Bacteroides	Bacteroides sp. AM23-18	-	-
member	14725	-	-	-	-	-	HG3655359	-	-	-	-	-	Bacteria	Bacteroidetes	Bacteroidia	Bacteroidales	Bacteroidaceae	Bacteroides	Bacteroides sp. AM28-6	-	-
member	14725	-	-	-	-	-	HG3655359	-	-	-	-	-	Bacteria	Bacteroidetes	Bacteroidia	Bacteroidales	Bacteroidaceae	Phocaeicola	Phocaeicola dorei	-	-
member	14725	-	-	-	-	-	HG3656564	metabolism	Inorganic ion transport and metabolism	4AKU9	ATP-binding protein involved in virulence	435590.BVU_1968	Bacteria	Bacteroidetes	Bacteroidia	Bacteroidales	Bacteroidaceae	Bacteroides	Bacteroides sp. 3_1_40A	unclassified	unclassified
member	14725	-	-	-	-	-	HG3656564	-	-	-	-	-	Bacteria	Bacteroidetes	Bacteroidia	Bacteroidales	Bacteroidaceae	Bacteroides	Bacteroides sp. 4_3_47FAA	-	-
member	14725	-	-	-	-	-	HG3656564	-	-	-	-	-	Bacteria	Bacteroidetes	Bacteroidia	Bacteroidales	Bacteroidaceae	Bacteroides	Bacteroides sp. AF32-15BH	-	-
member	14725	-	-	-	-	-	HG3656564	-	-	-	-	-	Bacteria	Bacteroidetes	Bacteroidia	Bacteroidales	Bacteroidaceae	Bacteroides	Bacteroides sp. AM26-11	-	-
member	14725	-	-	-	-	-	HG3656564	-	-	-	-	-	Bacteria	Bacteroidetes	Bacteroidia	Bacteroidales	Bacteroidaceae	Bacteroides	Bacteroides vulgatus CAG:6	-	-
member	14725	-	-	-	-	-	HG3656564	-	-	-	-	-	Bacteria	Bacteroidetes	Bacteroidia	Bacteroidales	Bacteroidaceae	Phocaeicola	unclassified	-	-
member	14725	-	-	-	-	-	HG3658024	metabolism	Inorganic ion transport and metabolism	4AKU9	ATP-binding protein involved in virulence	1121098.HMPREF1534_02254	Bacteria	Bacteroidetes	Bacteroidia	Bacteroidales	Bacteroidaceae	Bacteroides	Bacteroides sp. AM16-15	unclassified	unclassified
member	14725	-	-	-	-	-	HG3658024	-	-	-	-	-	Bacteria	Bacteroidetes	Bacteroidia	Bacteroidales	Bacteroidaceae	Bacteroides	Bacteroides sp. AM22-3LB	-	-
member	14725	-	-	-	-	-	HG3658024	-	-	-	-	-	Bacteria	Bacteroidetes	Bacteroidia	Bacteroidales	Bacteroidaceae	Bacteroides	Bacteroides sp. AM25-34	-	-
member	14725	-	-	-	-	-	HG3658024	-	-	-	-	-	Bacteria	Bacteroidetes	Bacteroidia	Bacteroidales	Bacteroidaceae	Bacteroides	Bacteroides sp. CAG:98	-	-
member	14725	-	-	-	-	-	HG3658024	-	-	-	-	-	Bacteria	Bacteroidetes	Bacteroidia	Bacteroidales	Bacteroidaceae	Phocaeicola	Phocaeicola massiliensis	-	-
member	14725	-	-	-	-	-	HG3660402	metabolism	Inorganic ion transport and metabolism	4AKU9	ATP-binding protein involved in virulence	547042.BACCOPRO_03523	Bacteria	Bacteroidetes	Bacteroidia	Bacteroidales	Bacteroidaceae	Phocaeicola	Phocaeicola coprophilus	unclassified	unclassified
member	14725	-	-	-	-	-	HG3664913	metabolism	Inorganic ion transport and metabolism	4AKU9	ATP-binding protein involved in virulence	470145.BACCOP_02433	Bacteria	Bacteroidetes	Bacteroidia	Bacteroidales	Bacteroidaceae	Bacteroides	Bacteroides sp. CAG:443	unclassified	unclassified
member	14725	-	-	-	-	-	HG3666218	metabolism	Inorganic ion transport and metabolism	4AKU9	ATP-binding protein involved in virulence	470145.BACCOP_02433	Bacteria	Bacteroidetes	Bacteroidia	Bacteroidales	Bacteroidaceae	Bacteroides	Bacteroides caecigallinarum	unclassified	unclassified
member	14725	-	-	-	-	-	HG3667806	metabolism	Inorganic ion transport and metabolism	4AKU9	ATP-binding protein involved in virulence	667015.Bacsa_2666	Bacteria	Bacteroidetes	Bacteroidia	Bacteroidales	Bacteroidaceae	Bacteroides	Bacteroides sp. CAG:702	unclassified	unclassified
member	14725	-	-	-	-	-	HG3667806	-	-	-	-	-	Bacteria	Bacteroidetes	Bacteroidia	Bacteroidales	Bacteroidaceae	unclassified	unclassified	-	-
member	14725	-	-	-	-	-	HG3676905	metabolism	Inorganic ion transport and metabolism	4AKU9	ATP-binding protein involved in virulence	547042.BACCOPRO_03523	Bacteria	Bacteroidetes	Bacteroidia	Bacteroidales	Bacteroidaceae	Bacteroides	Bacteroides sp. CAG:530	unclassified	unclassified
member	14725	-	-	-	-	-	HG3677009	metabolism	Inorganic ion transport and metabolism	4AKU9	ATP-binding protein involved in virulence	667015.Bacsa_2666	Bacteria	Bacteroidetes	Bacteroidia	Bacteroidales	Bacteroidaceae	Phocaeicola	Phocaeicola salanitronis	unclassified	unclassified
member	14725	-	-	-	-	-	HG3705051	metabolism	Inorganic ion transport and metabolism	4AKU9	ATP-binding protein involved in virulence	547042.BACCOPRO_03523	Bacteria	Bacteroidetes	Bacteroidia	Bacteroidales	Bacteroidaceae	Bacteroides	Bacteroides coprophilus CAG:333	unclassified	unclassified
member	14725	-	-	-	-	-	HG5274719	metabolism	Inorganic ion transport and metabolism	4AKU1	Psort location Cytoplasmic, score 8.96	226186.BT_4052	Bacteria	Bacteroidetes	Bacteroidia	Bacteroidales	Bacteroidaceae	Bacteroides	Bacteroides thetaiotaomicron	unclassified	unclassified
group	14726	3	173	173	95.95	99.42	HG2262254;HG2263512;HG2268549	poorly characterized	Function unknown	22XSR	3-deoxy-D-manno-octulosonate 8-phosphate phosphatase	999419.HMPREF1077_03670	Bacteria	Bacteroidetes	Bacteroidia	Bacteroidales	Tannerellaceae	Parabacteroides	Parabacteroides johnsonii	unclassified	unclassified	0.1	-	0.1	-	0.0	-	0.0	-	3/3	3/3	3/3	3/3	2/3	3/3	3/3	3/3	3/3	3/3	3/3	2/3	0/0	0/0
member	14726	-	-	-	-	-	HG2262254	poorly characterized	Function unknown	22XSR	3-deoxy-D-manno-octulosonate 8-phosphate phosphatase	999419.HMPREF1077_03670	Bacteria	Bacteroidetes	Bacteroidia	Bacteroidales	Tannerellaceae	Parabacteroides	Parabacteroides johnsonii	unclassified	unclassified
member	14726	-	-	-	-	-	HG2262254	-	-	-	-	-	Bacteria	Bacteroidetes	Bacteroidia	Bacteroidales	Tannerellaceae	Parabacteroides	Parabacteroides johnsonii CAG:246	-	-
member	14726	-	-	-	-	-	HG2263512	poorly characterized	Function unknown	22XSR	3-deoxy-D-manno-octulosonate 8-phosphate phosphatase	999419.HMPREF1077_03670	Bacteria	Bacteroidetes	Bacteroidia	Bacteroidales	Tannerellaceae	Parabacteroides	Parabacteroides johnsonii	unclassified	unclassified
member	14726	-	-	-	-	-	HG2268549	poorly characterized	Function unknown	22XSR	3-deoxy-D-manno-octulosonate 8-phosphate phosphatase	411477.PARMER_01021	Bacteria	Bacteroidetes	Bacteroidia	Bacteroidales	Tannerellaceae	Parabacteroides	Parabacteroides merdae	unclassified	unclassified
member	14726	-	-	-	-	-	HG2268549	-	-	-	-	-	Bacteria	Bacteroidetes	Bacteroidia	Bacteroidales	Tannerellaceae	Parabacteroides	Parabacteroides merdae CAG:48	-	-
member	14726	-	-	-	-	-	HG2268549	-	-	-	-	-	Bacteria	Bacteroidetes	Bacteroidia	Bacteroidales	Tannerellaceae	Parabacteroides	Parabacteroides sp. merdae-related_45_40	-	-
member	14726	-	-	-	-	-	HG2268549	-	-	-	-	-	Bacteria	Bacteroidetes	Bacteroidia	Bacteroidales	Tannerellaceae	Parabacteroides	unclassified	-	-
group	14727	2	173	173	98.84	98.84	HG2262308;HG2270908	cellular processes and signaling	Signal transduction mechanisms	350KH	EF-hand domain	185453.XP_006866347.1	Eukaryota	Chordata	Mammalia	Carnivora	Mustelidae	Gulo	Gulo gulo	unclassified	unclassified	0.1	-	0.1	-	0.0	-	0.0	-	2/2	2/2	2/2	2/2	2/2	2/2	2/2	2/2	2/2	2/2	2/2	2/2	0/0	0/0
member	14727	-	-	-	-	-	HG2262308	cellular processes and signaling	Signal transduction mechanisms	350KH	EF-hand domain	185453.XP_006866347.1	Eukaryota	Chordata	Mammalia	Carnivora	Mustelidae	Gulo	Gulo gulo	unclassified	unclassified
member	14727	-	-	-	-	-	HG2270908	cellular processes and signaling	Signal transduction mechanisms	350KH	EF-hand domain	185453.XP_006866347.1	Eukaryota	Chordata	Mammalia	Carnivora	Mustelidae	Gulo	Gulo gulo	unclassified	unclassified
group	14728	2	173	181	72.38	72.38	HG2262351;HG2412993	unclassified	unclassified	various	unclassified	various	Bacteria	Firmicutes	Negativicutes	Veillonellales	Veillonellaceae	Dialister	Dialister invisus	unclassified	unclassified	0.1	-	0.1	-	0.0	-	0.0	-	1/2	1/2	1/2	1/2	1/2	1/2	1/2	1/2	1/2	1/2	1/2	1/2	0/0	0/0
member	14728	-	-	-	-	-	HG2262351	unclassified	unclassified	4H678	unclassified	1122947.FR7_0592	unclassified	unclassified	unclassified	unclassified	unclassified	unclassified	unclassified	unclassified	unclassified
member	14728	-	-	-	-	-	HG2412993	unclassified	unclassified	4H530	unclassified	1410665.JNKR01000024_gene55	Bacteria	Firmicutes	Negativicutes	Veillonellales	Veillonellaceae	Dialister	Dialister invisus	unclassified	unclassified
group	14729	1	-	-	-	-	HG2262359	various	various	2FQVT	Histidine kinase-, DNA gyrase B-, and HSP90-like ATPase	679190.HMPREF0650_2495	unclassified	unclassified	unclassified	unclassified	unclassified	unclassified	unclassified	unclassified	unclassified	0.1	-	0.1	-	0.0	-	0.0	-	1/1	1/1	1/1	1/1	1/1	0/0	0/0	0/0	0/0	0/0	0/0	0/0	0/0	0/0
member	14729	-	-	-	-	-	HG2262359	cellular processes and signaling	Signal transduction mechanisms	2FQVT	Histidine kinase-, DNA gyrase B-, and HSP90-like ATPase	679190.HMPREF0650_2495	unclassified	unclassified	unclassified	unclassified	unclassified	unclassified	unclassified	unclassified	unclassified
member	14729	-	-	-	-	-	HG2262359	information storage and processing	Replication, recombination and repair	2FQVT	Histidine kinase-, DNA gyrase B-, and HSP90-like ATPase	679190.HMPREF0650_2495	-	-	-	-	-	-	-	-	-
group	14730	2	173	273	60.44	60.44	HG2262707;HG3656692	metabolism	Coenzyme transport and metabolism	22VYD	Converts o-succinylbenzoyl-CoA (OSB-CoA) to 1,4- dihydroxy-2-naphthoyl-CoA (DHNA-CoA)	1122971.BAME01000008_gene1023	unclassified	unclassified	unclassified	unclassified	unclassified	unclassified	unclassified	unclassified	unclassified	0.1	-	0.1	-	0.0	-	0.0	-	2/2	2/2	2/2	2/2	2/2	0/0	0/0	0/0	0/0	0/0	0/0	0/0	0/0	0/0
member	14730	-	-	-	-	-	HG2262707	metabolism	Coenzyme transport and metabolism	22VYD	Converts o-succinylbenzoyl-CoA (OSB-CoA) to 1,4- dihydroxy-2-naphthoyl-CoA (DHNA-CoA)	1122971.BAME01000008_gene1023	unclassified	unclassified	unclassified	unclassified	unclassified	unclassified	unclassified	unclassified	unclassified
member	14730	-	-	-	-	-	HG3656692	metabolism	Coenzyme transport and metabolism	22VYD	Converts o-succinylbenzoyl-CoA (OSB-CoA) to 1,4- dihydroxy-2-naphthoyl-CoA (DHNA-CoA)	1122971.BAME01000008_gene1023	unclassified	unclassified	unclassified	unclassified	unclassified	unclassified	unclassified	unclassified	unclassified
group	14731	1	-	-	-	-	HG2263227	information storage and processing	Translation, ribosomal structure and biogenesis	3WGKV	Responsible for synthesis of pseudouridine from uracil	657322.FPR_31420	unclassified	unclassified	unclassified	unclassified	unclassified	unclassified	unclassified	unclassified	unclassified	0.1	-	0.1	-	0.0	-	0.0	-	1/1	1/1	1/1	1/1	1/1	0/0	0/0	0/0	0/0	0/0	0/0	0/0	0/0	0/0
member	14731	-	-	-	-	-	HG2263227	information storage and processing	Translation, ribosomal structure and biogenesis	3WGKV	Responsible for synthesis of pseudouridine from uracil	657322.FPR_31420	unclassified	unclassified	unclassified	unclassified	unclassified	unclassified	unclassified	unclassified	unclassified
group	14732	4	173	988	17.31	93.72	HG2263756;HG3747896;HG5511313;HG5525338	cellular processes and signaling	Posttranslational modification, protein turnover, chaperones	3IEPC	DnaJ homolog, subfamily C, member	4529.ORUFI01G11980.2	Eukaryota	Streptophyta	Magnoliopsida	Poales	Poaceae	Oryza	Oryza sativa	UDP-GlcNAc: peptide beta-N-acetylglucosaminyltransferase (EC 2.4.1.255); UDP-Glc: peptide N-beta-glucosyltransferase (EC 2.4.1.-)	GT41	0.1	-	0.1	-	0.0	-	0.0	-	4/4	4/4	4/4	4/4	2/4	4/4	4/4	4/4	4/4	4/4	4/4	4/4	4/4	4/4
member	14732	-	-	-	-	-	HG2263756	cellular processes and signaling	Posttranslational modification, protein turnover, chaperones	3IEPC	DnaJ homolog, subfamily C, member	4529.ORUFI01G11980.2	Eukaryota	Streptophyta	Magnoliopsida	Poales	Poaceae	Oryza	Oryza sativa	UDP-GlcNAc: peptide beta-N-acetylglucosaminyltransferase (EC 2.4.1.255); UDP-Glc: peptide N-beta-glucosyltransferase (EC 2.4.1.-)	GT41
member	14732	-	-	-	-	-	HG3747896	cellular processes and signaling	Posttranslational modification, protein turnover, chaperones	3IEPC	DnaJ homolog, subfamily C, member	4530.OS01T0273500-01	Eukaryota	Streptophyta	Magnoliopsida	Poales	Poaceae	Oryza	Oryza sativa	UDP-GlcNAc: peptide beta-N-acetylglucosaminyltransferase (EC 2.4.1.255); UDP-Glc: peptide N-beta-glucosyltransferase (EC 2.4.1.-)	GT41
member	14732	-	-	-	-	-	HG5511313	cellular processes and signaling	Posttranslational modification, protein turnover, chaperones	3IEPC	DnaJ homolog, subfamily C, member	4529.ORUFI01G11980.2	Eukaryota	Streptophyta	Magnoliopsida	Poales	Poaceae	Oryza	Oryza sativa	UDP-GlcNAc: peptide beta-N-acetylglucosaminyltransferase (EC 2.4.1.255); UDP-Glc: peptide N-beta-glucosyltransferase (EC 2.4.1.-)	GT41
member	14732	-	-	-	-	-	HG5525338	cellular processes and signaling	Posttranslational modification, protein turnover, chaperones	3IEPC	DnaJ homolog, subfamily C, member	4536.ONIVA05G01760.1	Eukaryota	Streptophyta	Magnoliopsida	Poales	Poaceae	Oryza	Oryza sativa	UDP-GlcNAc: peptide beta-N-acetylglucosaminyltransferase (EC 2.4.1.255); UDP-Glc: peptide N-beta-glucosyltransferase (EC 2.4.1.-)	GT41
group	14733	2	173	517	28.82	28.82	HG2264016;HG5097335	metabolism	Lipid transport and metabolism	36DR1	acyl-CoA dehydrogenase	536232.CLM_3210	unclassified	unclassified	unclassified	unclassified	unclassified	unclassified	unclassified	unclassified	unclassified	0.1	-	0.1	-	0.0	-	0.0	-	2/2	2/2	2/2	2/2	2/2	0/0	0/0	0/0	0/0	0/0	0/0	0/0	0/0	0/0
member	14733	-	-	-	-	-	HG2264016	metabolism	Lipid transport and metabolism	36DR1	acyl-CoA dehydrogenase	536232.CLM_3210	unclassified	unclassified	unclassified	unclassified	unclassified	unclassified	unclassified	unclassified	unclassified
member	14733	-	-	-	-	-	HG5097335	metabolism	Lipid transport and metabolism	36DR1	acyl-CoA dehydrogenase	536232.CLM_3210	unclassified	unclassified	unclassified	unclassified	unclassified	unclassified	unclassified	unclassified	unclassified
group	14734	1	-	-	-	-	HG2264025	unclassified	unclassified	unclassified	unclassified	unclassified	Bacteria	Firmicutes	Clostridia	Eubacteriales	Lachnospiraceae	Lachnoclostridium	Lachnoclostridium sp. 210928-DFI.6.3	unclassified	unclassified	0.1	-	0.1	-	0.0	-	0.0	-	0/0	0/0	0/0	0/0	0/0	1/1	1/1	1/1	1/1	1/1	1/1	1/1	0/0	0/0
member	14734	-	-	-	-	-	HG2264025	unclassified	unclassified	unclassified	unclassified	unclassified	Bacteria	Firmicutes	Clostridia	Eubacteriales	Lachnospiraceae	Lachnoclostridium	Lachnoclostridium sp. 210928-DFI.6.3	unclassified	unclassified
group	14735	4	173	469	24.63	67.52	HG2264059;HG4894576;HG4901685;HG4952012	metabolism	Amino acid transport and metabolism	various	M18 family aminopeptidase	various	Bacteria	Firmicutes	various	various	various	various	various	unclassified	unclassified	0.1	-	0.1	-	0.0	-	0.0	-	4/4	4/4	(1)/4	3/4	(1)/4	2/4	2/4	1/4	1/4	1/4	1/4	1/4	0/0	0/0
member	14735	-	-	-	-	-	HG2264059	metabolism	Amino acid transport and metabolism	2486Y	M18 family aminopeptidase	180332.JTGN01000002_gene5680	unclassified	unclassified	unclassified	unclassified	unclassified	unclassified	unclassified	unclassified	unclassified
member	14735	-	-	-	-	-	HG4894576	metabolism	Amino acid transport and metabolism	36F9C	M18 family aminopeptidase	556261.HMPREF0240_00961	Bacteria	Firmicutes	Clostridia	Eubacteriales	Clostridiaceae	Clostridium	Clostridium sp. D5	unclassified	unclassified
member	14735	-	-	-	-	-	HG4901685	metabolism	Amino acid transport and metabolism	25V89	M18 family aminopeptidase	411463.EUBVEN_02354	unclassified	unclassified	unclassified	unclassified	unclassified	unclassified	unclassified	unclassified	unclassified
member	14735	-	-	-	-	-	HG4952012	metabolism	Amino acid transport and metabolism	27IRZ	Aminopeptidase I zinc metalloprotease (M18)	1410631.JHWZ01000014_gene783	Bacteria	Firmicutes	unclassified	unclassified	unclassified	unclassified	Firmicutes bacterium CAG:238	unclassified	unclassified
group	14736	12	173	457	30.99	97.31	HG2264162;HG2565711;HG3337306;HG3343271;HG3654726;HG3698947;HG3807349;HG4730325;HG4883781;HG4901259;HG4904487;HG4904869	metabolism	Energy production and conversion	2N733	Electron transport complex	1235797.C816_00071	Bacteria	Firmicutes	various	various	various	unclassified	various	unclassified	unclassified	0.1	-	0.1	-	0.0	-	0.0	-	12/12	12/12	12/12	12/12	11/12	2/12	2/12	1/12	1/12	1/12	1/12	1/12	0/0	0/0
member	14736	-	-	-	-	-	HG2264162	metabolism	Energy production and conversion	2N733	Electron transport complex	1007096.BAGW01000014_gene1177	unclassified	unclassified	unclassified	unclassified	unclassified	unclassified	unclassified	unclassified	unclassified
member	14736	-	-	-	-	-	HG2565711	metabolism	Energy production and conversion	2N733	Electron transport complex	1235797.C816_00071	unclassified	unclassified	unclassified	unclassified	unclassified	unclassified	unclassified	unclassified	unclassified
member	14736	-	-	-	-	-	HG3337306	metabolism	Energy production and conversion	2N733	Electron transport complex	1235797.C816_00071	Bacteria	Firmicutes	unclassified	unclassified	unclassified	unclassified	Firmicutes bacterium CAG:83	unclassified	unclassified
member	14736	-	-	-	-	-	HG3343271	metabolism	Energy production and conversion	2N733	Electron transport complex	1235797.C816_00071	Bacteria	Firmicutes	Clostridia	Eubacteriales	Clostridiaceae	unclassified	Clostridiaceae bacterium Marseille-Q4149	unclassified	unclassified
member	14736	-	-	-	-	-	HG3654726	metabolism	Energy production and conversion	2N733	Electron transport complex	1235797.C816_00071	unclassified	unclassified	unclassified	unclassified	unclassified	unclassified	unclassified	unclassified	unclassified
member	14736	-	-	-	-	-	HG3698947	metabolism	Energy production and conversion	2N733	Electron transport complex	1235797.C816_00071	unclassified	unclassified	unclassified	unclassified	unclassified	unclassified	unclassified	unclassified	unclassified
member	14736	-	-	-	-	-	HG3807349	metabolism	Energy production and conversion	2N733	Electron transport complex	1235797.C816_00071	unclassified	unclassified	unclassified	unclassified	unclassified	unclassified	unclassified	unclassified	unclassified
member	14736	-	-	-	-	-	HG4730325	metabolism	Energy production and conversion	2N733	Electron transport complex	1235797.C816_00071	unclassified	unclassified	unclassified	unclassified	unclassified	unclassified	unclassified	unclassified	unclassified
member	14736	-	-	-	-	-	HG4883781	metabolism	Energy production and conversion	2N733	Electron transport complex	1235797.C816_00071	unclassified	unclassified	unclassified	unclassified	unclassified	unclassified	unclassified	unclassified	unclassified
member	14736	-	-	-	-	-	HG4901259	metabolism	Energy production and conversion	2N733	Electron transport complex	1235797.C816_00071	unclassified	unclassified	unclassified	unclassified	unclassified	unclassified	unclassified	unclassified	unclassified
member	14736	-	-	-	-	-	HG4904487	metabolism	Energy production and conversion	2N733	Electron transport complex	1235797.C816_00071	unclassified	unclassified	unclassified	unclassified	unclassified	unclassified	unclassified	unclassified	unclassified
member	14736	-	-	-	-	-	HG4904869	metabolism	Energy production and conversion	2N733	Electron transport complex	1235797.C816_00071	unclassified	unclassified	unclassified	unclassified	unclassified	unclassified	unclassified	unclassified	unclassified
group	14737	6	173	374	21.59	95.12	HG2264242;HG2499966;HG2531516;HG2983923;HG3962424;HG4488009	information storage and processing	Replication, recombination and repair	27V7T	it is required for DNA replication and normal SOS inducibility. RecF binds preferentially to single-stranded, linear DNA. It also seems to bind ATP	411462.DORLON_01545	Bacteria	Firmicutes	Clostridia	Eubacteriales	Lachnospiraceae	Dorea	Dorea longicatena	unclassified	unclassified	0.1	-	0.1	-	0.0	-	0.0	-	6/6	6/6	6/6	6/6	4/6	6/6	6/6	6/6	6/6	6/6	6/6	6/6	0/0	0/0
member	14737	-	-	-	-	-	HG2264242	information storage and processing	Replication, recombination and repair	27V7T	it is required for DNA replication and normal SOS inducibility. RecF binds preferentially to single-stranded, linear DNA. It also seems to bind ATP	411462.DORLON_01545	Bacteria	Firmicutes	Clostridia	Eubacteriales	Lachnospiraceae	Dorea	Dorea longicatena	unclassified	unclassified
member	14737	-	-	-	-	-	HG2499966	information storage and processing	Replication, recombination and repair	27V7T	it is required for DNA replication and normal SOS inducibility. RecF binds preferentially to single-stranded, linear DNA. It also seems to bind ATP	411462.DORLON_01545	Bacteria	Firmicutes	Clostridia	Eubacteriales	Lachnospiraceae	Dorea	Dorea longicatena	unclassified	unclassified
member	14737	-	-	-	-	-	HG2531516	information storage and processing	Replication, recombination and repair	27V7T	it is required for DNA replication and normal SOS inducibility. RecF binds preferentially to single-stranded, linear DNA. It also seems to bind ATP	1280698.AUJS01000048_gene429	Bacteria	Firmicutes	Clostridia	Eubacteriales	Lachnospiraceae	Dorea	Dorea longicatena	unclassified	unclassified
member	14737	-	-	-	-	-	HG2983923	information storage and processing	Replication, recombination and repair	27V7T	it is required for DNA replication and normal SOS inducibility. RecF binds preferentially to single-stranded, linear DNA. It also seems to bind ATP	1280698.AUJS01000048_gene429	Bacteria	Firmicutes	Clostridia	Eubacteriales	Lachnospiraceae	Dorea	Dorea longicatena	unclassified	unclassified
member	14737	-	-	-	-	-	HG2983923	-	-	-	-	-	Bacteria	Firmicutes	Clostridia	Eubacteriales	Lachnospiraceae	Dorea	unclassified	-	-
member	14737	-	-	-	-	-	HG3962424	information storage and processing	Replication, recombination and repair	27V7T	it is required for DNA replication and normal SOS inducibility. RecF binds preferentially to single-stranded, linear DNA. It also seems to bind ATP	411462.DORLON_01545	Bacteria	Firmicutes	Clostridia	Eubacteriales	Lachnospiraceae	Dorea	Dorea longicatena	unclassified	unclassified
member	14737	-	-	-	-	-	HG3962424	-	-	-	-	-	Bacteria	Firmicutes	Clostridia	Eubacteriales	Lachnospiraceae	Dorea	Dorea longicatena CAG:42	-	-
member	14737	-	-	-	-	-	HG4488009	information storage and processing	Replication, recombination and repair	27V7T	it is required for DNA replication and normal SOS inducibility. RecF binds preferentially to single-stranded, linear DNA. It also seems to bind ATP	411462.DORLON_01545	Bacteria	Firmicutes	Clostridia	Eubacteriales	Lachnospiraceae	Dorea	Dorea longicatena	unclassified	unclassified
group	14738	1	-	-	-	-	HG2264326	unclassified	unclassified	unclassified	unclassified	unclassified	Eukaryota	Chytridiomycota	Neocallimastigomycetes	Neocallimastigales	Neocallimastigaceae	Neocallimastix	Neocallimastix sp. JGI-2020a	unclassified	unclassified	0.1	-	0.1	-	0.0	-	0.0	-	0/0	0/0	0/0	0/0	0/0	1/1	1/1	1/1	1/1	1/1	1/1	1/1	0/0	0/0
member	14738	-	-	-	-	-	HG2264326	unclassified	unclassified	unclassified	unclassified	unclassified	Eukaryota	Chytridiomycota	Neocallimastigomycetes	Neocallimastigales	Neocallimastigaceae	Neocallimastix	Neocallimastix sp. JGI-2020a	unclassified	unclassified
group	14739	1	-	-	-	-	HG2264364	metabolism	Carbohydrate transport and metabolism	24INN	Periplasmic binding protein domain	1232453.BAIF02000039_gene3556	unclassified	unclassified	unclassified	unclassified	unclassified	unclassified	unclassified	unclassified	unclassified	0.1	-	0.1	-	0.0	-	0.0	-	1/1	1/1	1/1	1/1	1/1	0/0	0/0	0/0	0/0	0/0	0/0	0/0	0/0	0/0
member	14739	-	-	-	-	-	HG2264364	metabolism	Carbohydrate transport and metabolism	24INN	Periplasmic binding protein domain	1232453.BAIF02000039_gene3556	unclassified	unclassified	unclassified	unclassified	unclassified	unclassified	unclassified	unclassified	unclassified
group	14740	7	173	1058	12.61	93.51	HG2264464;HG3302658;HG5436727;HG5467212;HG5535707;HG5537106;HG5543370	metabolism	Inorganic ion transport and metabolism	4AK5Y	TonB-linked outer membrane protein, SusC RagA family	470145.BACCOP_01542	Bacteria	Bacteroidetes	Bacteroidia	Bacteroidales	Bacteroidaceae	Bacteroides	various	unclassified	unclassified	0.1	-	0.1	-	0.0	-	0.0	-	7/7	7/7	7/7	7/7	4/7	7/7	7/7	7/7	7/7	7/7	7/7	(2)/7	0/0	0/0
member	14740	-	-	-	-	-	HG2264464	metabolism	Inorganic ion transport and metabolism	4AK5Y	TonB-linked outer membrane protein, SusC RagA family	470145.BACCOP_01542	Bacteria	Bacteroidetes	Bacteroidia	Bacteroidales	Bacteroidaceae	Bacteroides	Bacteroides ovatus	unclassified	unclassified
member	14740	-	-	-	-	-	HG2264464	-	-	-	-	-	Bacteria	Bacteroidetes	Bacteroidia	Bacteroidales	Bacteroidaceae	Bacteroides	Bacteroides sp. CF01-10NS	-	-
member	14740	-	-	-	-	-	HG2264464	-	-	-	-	-	Bacteria	Bacteroidetes	Bacteroidia	Bacteroidales	Bacteroidaceae	Bacteroides	unclassified	-	-
member	14740	-	-	-	-	-	HG3302658	metabolism	Inorganic ion transport and metabolism	4AK5Y	TonB-linked outer membrane protein, SusC RagA family	763034.HMPREF9446_01788	Bacteria	Bacteroidetes	Bacteroidia	Bacteroidales	Bacteroidaceae	Bacteroides	Bacteroides sp. A1C1	unclassified	unclassified
member	14740	-	-	-	-	-	HG3302658	-	-	-	-	-	Bacteria	Bacteroidetes	Bacteroidia	Bacteroidales	Bacteroidaceae	Bacteroides	Bacteroides sp. CACC 737	-	-
member	14740	-	-	-	-	-	HG3302658	-	-	-	-	-	Bacteria	Bacteroidetes	Bacteroidia	Bacteroidales	Bacteroidaceae	Bacteroides	Bacteroides sp. D20	-	-
member	14740	-	-	-	-	-	HG3302658	-	-	-	-	-	Bacteria	Bacteroidetes	Bacteroidia	Bacteroidales	Bacteroidaceae	Bacteroides	Bacteroides sp. HF-162	-	-
member	14740	-	-	-	-	-	HG3302658	-	-	-	-	-	Bacteria	Bacteroidetes	Bacteroidia	Bacteroidales	Bacteroidaceae	Bacteroides	Bacteroides uniformis	-	-
member	14740	-	-	-	-	-	HG3302658	-	-	-	-	-	Bacteria	Bacteroidetes	Bacteroidia	Bacteroidales	Bacteroidaceae	Bacteroides	unclassified	-	-
member	14740	-	-	-	-	-	HG5436727	metabolism	Inorganic ion transport and metabolism	4AK5Y	TonB-linked outer membrane protein, SusC RagA family	470145.BACCOP_01542	Bacteria	Bacteroidetes	Bacteroidia	Bacteroidales	Bacteroidaceae	Bacteroides	Bacteroides xylanisolvens	unclassified	unclassified
member	14740	-	-	-	-	-	HG5467212	metabolism	Inorganic ion transport and metabolism	4AK5Y	TonB-linked outer membrane protein, SusC RagA family	470145.BACCOP_01542	Bacteria	Bacteroidetes	Bacteroidia	Bacteroidales	Bacteroidaceae	Bacteroides	unclassified	unclassified	unclassified
member	14740	-	-	-	-	-	HG5535707	metabolism	Inorganic ion transport and metabolism	4AK5Y	TonB-linked outer membrane protein, SusC RagA family	470145.BACCOP_01542	Bacteria	Bacteroidetes	Bacteroidia	Bacteroidales	Bacteroidaceae	Bacteroides	Bacteroides sp. 3_1_23	unclassified	unclassified
member	14740	-	-	-	-	-	HG5537106	metabolism	Inorganic ion transport and metabolism	4AK5Y	TonB-linked outer membrane protein, SusC RagA family	763034.HMPREF9446_01788	Bacteria	Bacteroidetes	Bacteroidia	Bacteroidales	Bacteroidaceae	Bacteroides	Bacteroides sp. CACC 737	unclassified	unclassified
member	14740	-	-	-	-	-	HG5537106	-	-	-	-	-	Bacteria	Bacteroidetes	Bacteroidia	Bacteroidales	Bacteroidaceae	Bacteroides	Bacteroides sp. D20	-	-
member	14740	-	-	-	-	-	HG5537106	-	-	-	-	-	Bacteria	Bacteroidetes	Bacteroidia	Bacteroidales	Bacteroidaceae	Bacteroides	Bacteroides sp. HF-162	-	-
member	14740	-	-	-	-	-	HG5537106	-	-	-	-	-	Bacteria	Bacteroidetes	Bacteroidia	Bacteroidales	Bacteroidaceae	Bacteroides	unclassified	-	-
member	14740	-	-	-	-	-	HG5543370	metabolism	Inorganic ion transport and metabolism	4AK5Y	TonB-linked outer membrane protein, SusC RagA family	763034.HMPREF9446_01788	Bacteria	Bacteroidetes	Bacteroidia	Bacteroidales	Bacteroidaceae	Bacteroides	Bacteroides fluxus	unclassified	unclassified
group	14741	4	173	307	46.25	97.72	HG2264466;HG3929647;HG3990287;HG3992526	metabolism	Carbohydrate transport and metabolism	4CXM5	PTS system sorbose subfamily IIB component	742722.HMPREF9463_00319	Bacteria	Actinobacteria	Coriobacteriia	Coriobacteriales	Coriobacteriaceae	Collinsella	Collinsella aerofaciens	unclassified	unclassified	0.1	-	0.1	-	0.0	-	0.0	-	4/4	4/4	4/4	4/4	4/4	3/4	3/4	3/4	3/4	3/4	3/4	3/4	0/0	0/0
member	14741	-	-	-	-	-	HG2264466	metabolism	Carbohydrate transport and metabolism	4CXM5	PTS system sorbose subfamily IIB component	742722.HMPREF9463_00319	unclassified	unclassified	unclassified	unclassified	unclassified	unclassified	unclassified	unclassified	unclassified
member	14741	-	-	-	-	-	HG3929647	metabolism	Carbohydrate transport and metabolism	4CXM5	PTS system sorbose subfamily IIB component	742722.HMPREF9463_00319	Bacteria	Actinobacteria	Coriobacteriia	Coriobacteriales	Coriobacteriaceae	Collinsella	Collinsella aerofaciens	unclassified	unclassified
member	14741	-	-	-	-	-	HG3929647	-	-	-	-	-	Bacteria	Actinobacteria	Coriobacteriia	Coriobacteriales	Coriobacteriaceae	Collinsella	unclassified	-	-
member	14741	-	-	-	-	-	HG3990287	metabolism	Carbohydrate transport and metabolism	4CXM5	PTS system sorbose subfamily IIB component	742722.HMPREF9463_00319	Bacteria	Actinobacteria	Coriobacteriia	Coriobacteriales	Coriobacteriaceae	Collinsella	Collinsella aerofaciens	unclassified	unclassified
member	14741	-	-	-	-	-	HG3992526	metabolism	Carbohydrate transport and metabolism	4CXM5	PTS system sorbose subfamily IIB component	742722.HMPREF9463_00319	Bacteria	Actinobacteria	Coriobacteriia	Coriobacteriales	Coriobacteriaceae	Collinsella	Collinsella aerofaciens	unclassified	unclassified
group	14742	1	-	-	-	-	HG2264720	cellular processes and signaling	Cell cycle control, cell division, chromosome partitioning	3WAB0	Required for chromosome condensation and partitioning	574087.Acear_1673	unclassified	unclassified	unclassified	unclassified	unclassified	unclassified	unclassified	unclassified	unclassified	0.1	-	0.1	-	0.0	-	0.0	-	1/1	1/1	1/1	1/1	1/1	0/0	0/0	0/0	0/0	0/0	0/0	0/0	0/0	0/0
member	14742	-	-	-	-	-	HG2264720	cellular processes and signaling	Cell cycle control, cell division, chromosome partitioning	3WAB0	Required for chromosome condensation and partitioning	574087.Acear_1673	unclassified	unclassified	unclassified	unclassified	unclassified	unclassified	unclassified	unclassified	unclassified
group	14743	2	173	191	37.3	37.3	HG2264948;HG2570480	cellular processes and signaling	various	3WHQN	Belongs to the peptidase S14 family	various	Viruses	Uroviricota	Caudoviricetes	Caudovirales	various	unclassified	various	unclassified	unclassified	0.1	-	0.1	-	0.0	-	0.0	-	2/2	2/2	2/2	2/2	1/2	2/2	2/2	2/2	2/2	1/2	1/2	1/2	0/0	0/0
member	14743	-	-	-	-	-	HG2264948	cellular processes and signaling	Intracellular trafficking, secretion, and vesicular transport	3WHQN	Belongs to the peptidase S14 family	411473.RUMCAL_01624	Viruses	Uroviricota	Caudoviricetes	Caudovirales	Siphoviridae	unclassified	Siphoviridae sp.	unclassified	unclassified
member	14743	-	-	-	-	-	HG2264948	cellular processes and signaling	Posttranslational modification, protein turnover, chaperones	3WHQN	Belongs to the peptidase S14 family	411473.RUMCAL_01624	-	-	-	-	-	-	-	-	-
member	14743	-	-	-	-	-	HG2570480	cellular processes and signaling	Intracellular trafficking, secretion, and vesicular transport	3WHQN	Belongs to the peptidase S14 family	641112.ACOK01000108_gene1798	Viruses	Uroviricota	Caudoviricetes	Caudovirales	Myoviridae	unclassified	Myoviridae sp.	unclassified	unclassified
member	14743	-	-	-	-	-	HG2570480	cellular processes and signaling	Posttranslational modification, protein turnover, chaperones	3WHQN	Belongs to the peptidase S14 family	641112.ACOK01000108_gene1798	-	-	-	-	-	-	-	-	-
group	14744	2	173	173	98.27	98.27	HG2264954;HG2270592	metabolism	Energy production and conversion	4CW3Q	Nitroreductase family	742722.HMPREF9463_01814	Bacteria	Actinobacteria	Coriobacteriia	Coriobacteriales	Coriobacteriaceae	Collinsella	Collinsella aerofaciens	unclassified	unclassified	0.1	-	0.1	-	0.0	-	0.0	-	2/2	2/2	2/2	2/2	2/2	2/2	2/2	2/2	2/2	2/2	2/2	2/2	0/0	0/0
member	14744	-	-	-	-	-	HG2264954	metabolism	Energy production and conversion	4CW3Q	Nitroreductase family	742722.HMPREF9463_01814	Bacteria	Actinobacteria	Coriobacteriia	Coriobacteriales	Coriobacteriaceae	Collinsella	Collinsella aerofaciens	unclassified	unclassified
member	14744	-	-	-	-	-	HG2270592	metabolism	Energy production and conversion	4CW3Q	Nitroreductase family	742722.HMPREF9463_01814	Bacteria	Actinobacteria	Coriobacteriia	Coriobacteriales	Coriobacteriaceae	Collinsella	Collinsella aerofaciens	unclassified	unclassified
group	14745	2	173	204	80.39	80.39	HG2265192;HG2781601	unclassified	unclassified	unclassified	unclassified	unclassified	Eukaryota	Chordata	Mammalia	Primates	Hominidae	Homo	Homo sapiens	unclassified	unclassified	0.1	-	0.1	-	0.0	-	0.0	-	0/0	0/0	0/0	0/0	0/0	2/2	2/2	2/2	2/2	2/2	2/2	2/2	0/0	0/0
member	14745	-	-	-	-	-	HG2265192	unclassified	unclassified	unclassified	unclassified	unclassified	Eukaryota	Chordata	Mammalia	Primates	Hominidae	Homo	Homo sapiens	unclassified	unclassified
member	14745	-	-	-	-	-	HG2781601	unclassified	unclassified	unclassified	unclassified	unclassified	Eukaryota	Chordata	Mammalia	Primates	Hominidae	Homo	Homo sapiens	unclassified	unclassified
group	14746	2	173	252	68.65	68.65	HG2265324;HG3413579	metabolism	Lipid transport and metabolism	KOG0504	protein ubiquitination	various	Eukaryota	Streptophyta	Magnoliopsida	Poales	Poaceae	Oryza	Oryza sativa	unclassified	unclassified	0.1	-	0.1	-	0.0	-	0.0	-	2/2	2/2	2/2	2/2	1/2	2/2	2/2	2/2	2/2	2/2	2/2	2/2	0/0	0/0
member	14746	-	-	-	-	-	HG2265324	metabolism	Lipid transport and metabolism	KOG0504	protein ubiquitination	4530.OS11T0250600-00	Eukaryota	Streptophyta	Magnoliopsida	Poales	Poaceae	Oryza	Oryza sativa	unclassified	unclassified
member	14746	-	-	-	-	-	HG3413579	metabolism	Lipid transport and metabolism	KOG0504	protein ubiquitination	4538.ORGLA12G0082200.1	Eukaryota	Streptophyta	Magnoliopsida	Poales	Poaceae	Oryza	Oryza sativa	unclassified	unclassified
group	14747	1	-	-	-	-	HG2265388	cellular processes and signaling	Defense mechanisms	3WGE4	ABC transporter	411483.FAEPRAA2165_03008	Bacteria	Firmicutes	Clostridia	Eubacteriales	Oscillospiraceae	Faecalibacterium	Faecalibacterium prausnitzii	unclassified	unclassified	0.1	-	0.1	-	0.0	-	0.0	-	1/1	1/1	1/1	1/1	1/1	1/1	1/1	1/1	1/1	1/1	1/1	1/1	0/0	0/0
member	14747	-	-	-	-	-	HG2265388	cellular processes and signaling	Defense mechanisms	3WGE4	ABC transporter	411483.FAEPRAA2165_03008	Bacteria	Firmicutes	Clostridia	Eubacteriales	Oscillospiraceae	Faecalibacterium	Faecalibacterium prausnitzii	unclassified	unclassified
group	14748	1	-	-	-	-	HG2265507	unclassified	unclassified	unclassified	unclassified	unclassified	Bacteria	Proteobacteria	Alphaproteobacteria	Rhodospirillales	Acetobacteraceae	Acetobacter	various	unclassified	unclassified	0.1	-	0.1	-	0.0	-	0.0	-	0/0	0/0	0/0	0/0	0/0	1/1	1/1	1/1	1/1	1/1	1/1	1/1	0/0	0/0
member	14748	-	-	-	-	-	HG2265507	unclassified	unclassified	unclassified	unclassified	unclassified	Bacteria	Proteobacteria	Alphaproteobacteria	Rhodospirillales	Acetobacteraceae	Acetobacter	Acetobacter sp. 46_36	unclassified	unclassified
member	14748	-	-	-	-	-	HG2265507	-	-	-	-	-	Bacteria	Proteobacteria	Alphaproteobacteria	Rhodospirillales	Acetobacteraceae	Acetobacter	Acetobacter sp. CAG:267	-	-
group	14749	2	173	173	54.46	54.46	HG2266105;HG2268432	poorly characterized	Function unknown	220EZ	Tripartite tricarboxylate transporter family receptor	742735.HMPREF9467_03487	Bacteria	Firmicutes	Clostridia	Eubacteriales	Clostridiaceae	Clostridium	Clostridium sp. AM33-3	unclassified	unclassified	0.1	-	0.1	-	0.0	-	0.0	-	2/2	2/2	2/2	2/2	2/2	2/2	2/2	2/2	2/2	2/2	2/2	2/2	0/0	0/0
member	14749	-	-	-	-	-	HG2266105	poorly characterized	Function unknown	220EZ	Tripartite tricarboxylate transporter family receptor	742735.HMPREF9467_03487	Bacteria	Firmicutes	Clostridia	Eubacteriales	Clostridiaceae	Clostridium	Clostridium sp. AM33-3	unclassified	unclassified
member	14749	-	-	-	-	-	HG2268432	poorly characterized	Function unknown	220EZ	Tripartite tricarboxylate transporter family receptor	742735.HMPREF9467_03487	Bacteria	Firmicutes	Clostridia	Eubacteriales	Clostridiaceae	Clostridium	Clostridium sp. AM33-3	unclassified	unclassified
group	14750	1	-	-	-	-	HG2266130	unclassified	unclassified	unclassified	unclassified	unclassified	Bacteria	Tenericutes	Mollicutes	Mycoplasmatales	Mycoplasmataceae	Mycoplasma	Mycoplasma sp. CAG:611	unclassified	unclassified	0.1	-	0.1	-	0.0	-	0.0	-	0/0	0/0	0/0	0/0	0/0	1/1	1/1	1/1	1/1	1/1	1/1	1/1	0/0	0/0
member	14750	-	-	-	-	-	HG2266130	unclassified	unclassified	unclassified	unclassified	unclassified	Bacteria	Tenericutes	Mollicutes	Mycoplasmatales	Mycoplasmataceae	Mycoplasma	Mycoplasma sp. CAG:611	unclassified	unclassified
group	14751	1	-	-	-	-	HG2266178	information storage and processing	Translation, ribosomal structure and biogenesis	4AKTS	Peptide chain release factor 2 directs the termination of translation in response to the peptide chain termination codons UGA and UAA	411479.BACUNI_03837	Bacteria	Bacteroidetes	Bacteroidia	Bacteroidales	Prevotellaceae	Prevotella	Prevotella sp. CAG:617	unclassified	unclassified	0.1	-	0.1	-	0.0	-	0.0	-	1/1	1/1	1/1	1/1	1/1	1/1	1/1	1/1	1/1	1/1	1/1	1/1	0/0	0/0
member	14751	-	-	-	-	-	HG2266178	information storage and processing	Translation, ribosomal structure and biogenesis	4AKTS	Peptide chain release factor 2 directs the termination of translation in response to the peptide chain termination codons UGA and UAA	411479.BACUNI_03837	Bacteria	Bacteroidetes	Bacteroidia	Bacteroidales	Prevotellaceae	Prevotella	Prevotella sp. CAG:617	unclassified	unclassified
group	14752	1	-	-	-	-	HG2266856	unclassified	unclassified	2YPFA	unclassified	360104.CCC13826_2155	Bacteria	Proteobacteria	Epsilonproteobacteria	Campylobacterales	Campylobacteraceae	Campylobacter	Campylobacter concisus	unclassified	unclassified	0.1	-	0.1	-	0.0	-	0.0	-	1/1	1/1	1/1	1/1	1/1	1/1	1/1	1/1	1/1	1/1	1/1	1/1	0/0	0/0
member	14752	-	-	-	-	-	HG2266856	unclassified	unclassified	2YPFA	unclassified	360104.CCC13826_2155	Bacteria	Proteobacteria	Epsilonproteobacteria	Campylobacterales	Campylobacteraceae	Campylobacter	Campylobacter concisus	unclassified	unclassified
group	14753	5	173	231	58.44	99.57	HG2267128;HG3102340;HG3104576;HG3105684;HG3156828	metabolism	Amino acid transport and metabolism	22XYM	GDSL-like Lipase/Acylhydrolase	435591.BDI_0976	Bacteria	Bacteroidetes	Bacteroidia	Bacteroidales	various	various	various	pectin acetylesterase (EC 3.1.1.-); rhamnogalacturonan acetylesterase (EC 3.1.1.-); acetyl xylan esterase (EC 3.1.1.72)	CE12	0.1	-	0.1	-	0.0	-	0.0	-	5/5	5/5	5/5	5/5	5/5	4/5	4/5	4/5	4/5	4/5	4/5	3/5	3/5	3/5
member	14753	-	-	-	-	-	HG2267128	metabolism	Amino acid transport and metabolism	22XYM	GDSL-like Lipase/Acylhydrolase	435591.BDI_0976	Bacteria	Bacteroidetes	Bacteroidia	Bacteroidales	Bacteroidaceae	Bacteroides	Bacteroides sp. 2_1_33B	acetyl xylan esterase (EC 3.1.1.72).	CE3
member	14753	-	-	-	-	-	HG2267128	-	-	-	-	-	Bacteria	Bacteroidetes	Bacteroidia	Bacteroidales	Bacteroidaceae	Bacteroides	Bacteroides sp. 3_1_19	-	-
member	14753	-	-	-	-	-	HG2267128	-	-	-	-	-	Bacteria	Bacteroidetes	Bacteroidia	Bacteroidales	Tannerellaceae	Parabacteroides	Parabacteroides distasonis	-	-
member	14753	-	-	-	-	-	HG2267128	-	-	-	-	-	Bacteria	Bacteroidetes	Bacteroidia	Bacteroidales	Tannerellaceae	Parabacteroides	Parabacteroides sp. CAG:2	-	-
member	14753	-	-	-	-	-	HG2267128	-	-	-	-	-	Bacteria	Bacteroidetes	Bacteroidia	Bacteroidales	Tannerellaceae	Parabacteroides	unclassified	-	-
member	14753	-	-	-	-	-	HG3102340	metabolism	Amino acid transport and metabolism	22XYM	GDSL-like Lipase/Acylhydrolase	435591.BDI_0976	Bacteria	Bacteroidetes	Bacteroidia	Bacteroidales	Bacteroidaceae	Bacteroides	Bacteroides sp. 2_1_33B	pectin acetylesterase (EC 3.1.1.-); rhamnogalacturonan acetylesterase (EC 3.1.1.-); acetyl xylan esterase (EC 3.1.1.72)	CE12
member	14753	-	-	-	-	-	HG3102340	-	-	-	-	-	Bacteria	Bacteroidetes	Bacteroidia	Bacteroidales	Bacteroidaceae	Bacteroides	Bacteroides sp. 3_1_19	-	-
member	14753	-	-	-	-	-	HG3102340	-	-	-	-	-	Bacteria	Bacteroidetes	Bacteroidia	Bacteroidales	Tannerellaceae	Parabacteroides	Parabacteroides distasonis	-	-
member	14753	-	-	-	-	-	HG3102340	-	-	-	-	-	Bacteria	Bacteroidetes	Bacteroidia	Bacteroidales	Tannerellaceae	Parabacteroides	Parabacteroides sp. CAG:2	-	-
member	14753	-	-	-	-	-	HG3102340	-	-	-	-	-	Bacteria	Bacteroidetes	Bacteroidia	Bacteroidales	Tannerellaceae	Parabacteroides	unclassified	-	-
member	14753	-	-	-	-	-	HG3104576	metabolism	Amino acid transport and metabolism	22XYM	GDSL-like Lipase/Acylhydrolase	435591.BDI_0976	Bacteria	Bacteroidetes	Bacteroidia	Bacteroidales	Tannerellaceae	Parabacteroides	Parabacteroides sp. D26	acetyl xylan esterase (EC 3.1.1.72).	CE2
member	14753	-	-	-	-	-	HG3104576	-	-	-	-	-	Bacteria	Bacteroidetes	Bacteroidia	Bacteroidales	Tannerellaceae	Parabacteroides	unclassified	-	-
member	14753	-	-	-	-	-	HG3104576	-	-	-	-	-	Bacteria	Bacteroidetes	Bacteroidia	Bacteroidales	unclassified	unclassified	Bacteroidales bacterium 43_36	-	-
member	14753	-	-	-	-	-	HG3105684	metabolism	Amino acid transport and metabolism	22XYM	GDSL-like Lipase/Acylhydrolase	435591.BDI_0976	Bacteria	Bacteroidetes	Bacteroidia	Bacteroidales	Tannerellaceae	Parabacteroides	Parabacteroides distasonis	pectin acetylesterase (EC 3.1.1.-); rhamnogalacturonan acetylesterase (EC 3.1.1.-); acetyl xylan esterase (EC 3.1.1.72)	CE12
member	14753	-	-	-	-	-	HG3105684	-	-	-	-	-	Bacteria	Bacteroidetes	Bacteroidia	Bacteroidales	Tannerellaceae	Parabacteroides	Parabacteroides sp. 20_3	-	-
member	14753	-	-	-	-	-	HG3105684	-	-	-	-	-	Bacteria	Bacteroidetes	Bacteroidia	Bacteroidales	Tannerellaceae	Parabacteroides	Parabacteroides sp. AM18-12LB	-	-
member	14753	-	-	-	-	-	HG3105684	-	-	-	-	-	Bacteria	Bacteroidetes	Bacteroidia	Bacteroidales	Tannerellaceae	Parabacteroides	Parabacteroides sp. AM27-42	-	-
member	14753	-	-	-	-	-	HG3105684	-	-	-	-	-	Bacteria	Bacteroidetes	Bacteroidia	Bacteroidales	Tannerellaceae	Parabacteroides	unclassified	-	-
member	14753	-	-	-	-	-	HG3156828	metabolism	Amino acid transport and metabolism	22XYM	GDSL-like Lipase/Acylhydrolase	435591.BDI_0976	unclassified	unclassified	unclassified	unclassified	unclassified	unclassified	unclassified	pectin acetylesterase (EC 3.1.1.-); rhamnogalacturonan acetylesterase (EC 3.1.1.-); acetyl xylan esterase (EC 3.1.1.72)	CE12
group	14754	2	173	245	31.75	31.75	HG2267353;HG3327848	poorly characterized	Function unknown	various	Polysaccharide biosynthesis protein	various	Bacteria	various	various	various	various	various	various	unclassified	unclassified	0.1	-	0.1	-	0.0	-	0.0	-	2/2	2/2	1/2	2/2	1/2	2/2	2/2	2/2	2/2	2/2	2/2	2/2	0/0	0/0
member	14754	-	-	-	-	-	HG2267353	poorly characterized	Function unknown	2FQEF	Polysaccharide biosynthesis protein	762968.HMPREF9441_02198	Bacteria	Bacteroidetes	Bacteroidia	Bacteroidales	Bacteroidaceae	Bacteroides	Bacteroides uniformis	unclassified	unclassified
member	14754	-	-	-	-	-	HG2267353	-	-	-	-	-	Bacteria	Firmicutes	Erysipelotrichia	Erysipelotrichales	Coprobacillaceae	Catenibacterium	Catenibacterium mitsuokai	-	-
member	14754	-	-	-	-	-	HG3327848	poorly characterized	Function unknown	4APIC	Polysaccharide biosynthesis protein	763034.HMPREF9446_03582	Bacteria	Bacteroidetes	Bacteroidia	Bacteroidales	Bacteroidaceae	Bacteroides	Bacteroides uniformis	unclassified	unclassified
member	14754	-	-	-	-	-	HG3327848	-	-	-	-	-	Bacteria	Bacteroidetes	Bacteroidia	Bacteroidales	Bacteroidaceae	Bacteroides	Bacteroides uniformis CAG:3	-	-
member	14754	-	-	-	-	-	HG3327848	-	-	-	-	-	Bacteria	Firmicutes	Erysipelotrichia	Erysipelotrichales	Coprobacillaceae	Catenibacterium	Catenibacterium mitsuokai	-	-
group	14755	1	-	-	-	-	HG2267502	metabolism	various	24DZG	PFAM NADH Ubiquinone plastoquinone (complex I)	936375.HMPREF1152_0440	unclassified	unclassified	unclassified	unclassified	unclassified	unclassified	unclassified	unclassified	unclassified	0.1	-	0.1	-	0.0	-	0.0	-	1/1	1/1	1/1	1/1	1/1	0/0	0/0	0/0	0/0	0/0	0/0	0/0	0/0	0/0
member	14755	-	-	-	-	-	HG2267502	metabolism	Energy production and conversion	24DZG	PFAM NADH Ubiquinone plastoquinone (complex I)	936375.HMPREF1152_0440	unclassified	unclassified	unclassified	unclassified	unclassified	unclassified	unclassified	unclassified	unclassified
member	14755	-	-	-	-	-	HG2267502	metabolism	Inorganic ion transport and metabolism	24DZG	PFAM NADH Ubiquinone plastoquinone (complex I)	936375.HMPREF1152_0440	-	-	-	-	-	-	-	-	-
group	14756	11	173	429	24.88	99.77	HG2267641;HG2502541;HG3183189;HG3207033;HG4196710;HG4710114;HG4766437;HG4768134;HG4769073;HG4769927;HG4779138	poorly characterized	Function unknown	various	An essential GTPase which binds GTP, GDP and possibly (p)ppGpp with moderate affinity, with high nucleotide exchange rates and a fairly low GTP hydrolysis rate. Plays a role in control of the cell cycle, stress response, ribosome biogenesis and in those bacteria that undergo differentiation, in morphogenesis control	various	Bacteria	Firmicutes	Clostridia	Eubacteriales	Lachnospiraceae	Roseburia	various	unclassified	unclassified	0.1	-	0.1	-	0.0	-	0.0	-	11/11	11/11	(5)/11	11/11	(5)/11	8/11	8/11	8/11	8/11	5/11	5/11	(3)/11	0/0	0/0
member	14756	-	-	-	-	-	HG2267641	poorly characterized	Function unknown	25UQD	An essential GTPase which binds GTP, GDP and possibly (p)ppGpp with moderate affinity, with high nucleotide exchange rates and a fairly low GTP hydrolysis rate. Plays a role in control of the cell cycle, stress response, ribosome biogenesis and in those bacteria that undergo differentiation, in morphogenesis control	411463.EUBVEN_00595	Bacteria	Firmicutes	Clostridia	Eubacteriales	Eubacteriaceae	Eubacterium	Eubacterium sp. AF15-50	unclassified	unclassified
member	14756	-	-	-	-	-	HG2267641	-	-	-	-	-	Bacteria	Firmicutes	Clostridia	Eubacteriales	Eubacteriaceae	Eubacterium	Eubacterium sp. AF16-48	-	-
member	14756	-	-	-	-	-	HG2267641	-	-	-	-	-	Bacteria	Firmicutes	Clostridia	Eubacteriales	Eubacteriaceae	Eubacterium	unclassified	-	-
member	14756	-	-	-	-	-	HG2502541	poorly characterized	Function unknown	247SP	An essential GTPase which binds GTP, GDP and possibly (p)ppGpp with moderate affinity, with high nucleotide exchange rates and a fairly low GTP hydrolysis rate. Plays a role in control of the cell cycle, stress response, ribosome biogenesis and in those bacteria that undergo differentiation, in morphogenesis control	585394.RHOM_07550	Bacteria	Firmicutes	Clostridia	Eubacteriales	Lachnospiraceae	Roseburia	Roseburia sp. CAG:182	unclassified	unclassified
member	14756	-	-	-	-	-	HG3183189	poorly characterized	Function unknown	3NGCF	An essential GTPase which binds GTP, GDP and possibly (p)ppGpp with moderate affinity, with high nucleotide exchange rates and a fairly low GTP hydrolysis rate. Plays a role in control of the cell cycle, stress response, ribosome biogenesis and in those bacteria that undergo differentiation, in morphogenesis control	1280694.AUJQ01000001_gene2129	unclassified	unclassified	unclassified	unclassified	unclassified	unclassified	unclassified	unclassified	unclassified
member	14756	-	-	-	-	-	HG3207033	poorly characterized	Function unknown	247SP	An essential GTPase which binds GTP, GDP and possibly (p)ppGpp with moderate affinity, with high nucleotide exchange rates and a fairly low GTP hydrolysis rate. Plays a role in control of the cell cycle, stress response, ribosome biogenesis and in those bacteria that undergo differentiation, in morphogenesis control	585394.RHOM_07550	unclassified	unclassified	unclassified	unclassified	unclassified	unclassified	unclassified	unclassified	unclassified
member	14756	-	-	-	-	-	HG4196710	poorly characterized	Function unknown	25UQD	An essential GTPase which binds GTP, GDP and possibly (p)ppGpp with moderate affinity, with high nucleotide exchange rates and a fairly low GTP hydrolysis rate. Plays a role in control of the cell cycle, stress response, ribosome biogenesis and in those bacteria that undergo differentiation, in morphogenesis control	411463.EUBVEN_00595	Bacteria	Firmicutes	Clostridia	Eubacteriales	Eubacteriaceae	Eubacterium	Eubacterium ventriosum	unclassified	unclassified
member	14756	-	-	-	-	-	HG4710114	poorly characterized	Function unknown	25UQD	An essential GTPase which binds GTP, GDP and possibly (p)ppGpp with moderate affinity, with high nucleotide exchange rates and a fairly low GTP hydrolysis rate. Plays a role in control of the cell cycle, stress response, ribosome biogenesis and in those bacteria that undergo differentiation, in morphogenesis control	1256908.HMPREF0373_00753	unclassified	unclassified	unclassified	unclassified	unclassified	unclassified	unclassified	unclassified	unclassified
member	14756	-	-	-	-	-	HG4766437	poorly characterized	Function unknown	25UQD	An essential GTPase which binds GTP, GDP and possibly (p)ppGpp with moderate affinity, with high nucleotide exchange rates and a fairly low GTP hydrolysis rate. Plays a role in control of the cell cycle, stress response, ribosome biogenesis and in those bacteria that undergo differentiation, in morphogenesis control	411463.EUBVEN_00595	Bacteria	Firmicutes	Clostridia	Eubacteriales	Eubacteriaceae	Eubacterium	Eubacterium ventriosum	unclassified	unclassified
member	14756	-	-	-	-	-	HG4768134	poorly characterized	Function unknown	247SP	An essential GTPase which binds GTP, GDP and possibly (p)ppGpp with moderate affinity, with high nucleotide exchange rates and a fairly low GTP hydrolysis rate. Plays a role in control of the cell cycle, stress response, ribosome biogenesis and in those bacteria that undergo differentiation, in morphogenesis control	585394.RHOM_07550	Bacteria	Firmicutes	Clostridia	Eubacteriales	Lachnospiraceae	Roseburia	Roseburia intestinalis	unclassified	unclassified
member	14756	-	-	-	-	-	HG4769073	poorly characterized	Function unknown	247SP	An essential GTPase which binds GTP, GDP and possibly (p)ppGpp with moderate affinity, with high nucleotide exchange rates and a fairly low GTP hydrolysis rate. Plays a role in control of the cell cycle, stress response, ribosome biogenesis and in those bacteria that undergo differentiation, in morphogenesis control	585394.RHOM_07550	Bacteria	Firmicutes	Clostridia	Eubacteriales	Lachnospiraceae	Roseburia	Roseburia intestinalis	unclassified	unclassified
member	14756	-	-	-	-	-	HG4769927	poorly characterized	Function unknown	247SP	An essential GTPase which binds GTP, GDP and possibly (p)ppGpp with moderate affinity, with high nucleotide exchange rates and a fairly low GTP hydrolysis rate. Plays a role in control of the cell cycle, stress response, ribosome biogenesis and in those bacteria that undergo differentiation, in morphogenesis control	585394.RHOM_07550	Bacteria	Firmicutes	Clostridia	Eubacteriales	Lachnospiraceae	Roseburia	Roseburia intestinalis	unclassified	unclassified
member	14756	-	-	-	-	-	HG4779138	poorly characterized	Function unknown	25UQD	An essential GTPase which binds GTP, GDP and possibly (p)ppGpp with moderate affinity, with high nucleotide exchange rates and a fairly low GTP hydrolysis rate. Plays a role in control of the cell cycle, stress response, ribosome biogenesis and in those bacteria that undergo differentiation, in morphogenesis control	1235790.C805_01873	Bacteria	Firmicutes	Clostridia	Eubacteriales	Lachnospiraceae	Roseburia	Roseburia sp. CAG:45	unclassified	unclassified
group	14757	1	-	-	-	-	HG2267766	metabolism	Inorganic ion transport and metabolism	4H21R	TonB-dependent receptor plug domain protein	479436.Vpar_1343	Bacteria	Firmicutes	Negativicutes	Veillonellales	Veillonellaceae	Veillonella	Veillonella parvula	unclassified	unclassified	0.1	-	0.1	-	0.0	-	0.0	-	1/1	1/1	1/1	1/1	1/1	1/1	1/1	1/1	1/1	1/1	1/1	1/1	0/0	0/0
member	14757	-	-	-	-	-	HG2267766	metabolism	Inorganic ion transport and metabolism	4H21R	TonB-dependent receptor plug domain protein	479436.Vpar_1343	Bacteria	Firmicutes	Negativicutes	Veillonellales	Veillonellaceae	Veillonella	Veillonella parvula	unclassified	unclassified
group	14758	4	173	613	28.06	99.84	HG2267911;HG2465443;HG5275592;HG5275829	metabolism	Inorganic ion transport and metabolism	4AW1N	SusD family	226186.BT_4038	Bacteria	Bacteroidetes	Bacteroidia	Bacteroidales	Bacteroidaceae	Bacteroides	various	unclassified	unclassified	0.1	-	0.1	-	0.0	-	0.0	-	4/4	4/4	4/4	4/4	4/4	4/4	4/4	4/4	4/4	4/4	4/4	4/4	0/0	0/0
member	14758	-	-	-	-	-	HG2267911	metabolism	Inorganic ion transport and metabolism	4AW1N	SusD family	226186.BT_4038	Bacteria	Bacteroidetes	Bacteroidia	Bacteroidales	Bacteroidaceae	Bacteroides	Bacteroides thetaiotaomicron	unclassified	unclassified
member	14758	-	-	-	-	-	HG2465443	metabolism	Inorganic ion transport and metabolism	4AW1N	SusD family	226186.BT_4038	Bacteria	Bacteroidetes	Bacteroidia	Bacteroidales	Bacteroidaceae	Bacteroides	Bacteroides sp. 1_1_14	unclassified	unclassified
member	14758	-	-	-	-	-	HG2465443	-	-	-	-	-	Bacteria	Bacteroidetes	Bacteroidia	Bacteroidales	Bacteroidaceae	Bacteroides	Bacteroides thetaiotaomicron	-	-
member	14758	-	-	-	-	-	HG2465443	-	-	-	-	-	Bacteria	Bacteroidetes	Bacteroidia	Bacteroidales	Bacteroidaceae	Bacteroides	Bacteroides thetaiotaomicron CAG:40	-	-
member	14758	-	-	-	-	-	HG2465443	-	-	-	-	-	Bacteria	Bacteroidetes	Bacteroidia	Bacteroidales	Bacteroidaceae	Bacteroides	unclassified	-	-
member	14758	-	-	-	-	-	HG5275592	metabolism	Inorganic ion transport and metabolism	4AW1N	SusD family	226186.BT_4038	Bacteria	Bacteroidetes	Bacteroidia	Bacteroidales	Bacteroidaceae	Bacteroides	Bacteroides sp. 1_1_14	unclassified	unclassified
member	14758	-	-	-	-	-	HG5275592	-	-	-	-	-	Bacteria	Bacteroidetes	Bacteroidia	Bacteroidales	Bacteroidaceae	Bacteroides	Bacteroides thetaiotaomicron	-	-
member	14758	-	-	-	-	-	HG5275592	-	-	-	-	-	Bacteria	Bacteroidetes	Bacteroidia	Bacteroidales	Bacteroidaceae	Bacteroides	Bacteroides thetaiotaomicron CAG:40	-	-
member	14758	-	-	-	-	-	HG5275829	metabolism	Inorganic ion transport and metabolism	4AW1N	SusD family	226186.BT_4038	Bacteria	Bacteroidetes	Bacteroidia	Bacteroidales	Bacteroidaceae	Bacteroides	Bacteroides thetaiotaomicron	unclassified	unclassified
member	14758	-	-	-	-	-	HG5275829	-	-	-	-	-	Bacteria	Bacteroidetes	Bacteroidia	Bacteroidales	Bacteroidaceae	Bacteroides	unclassified	-	-
group	14759	5	173	1018	4.98	93.2	HG2267965;HG3357816;HG5507501;HG5526951;HG5532585	cellular processes and signaling	Cell motility	2FS42	COG NOG14601 non supervised orthologous group	1203611.KB894545_gene452	Bacteria	Bacteroidetes	Bacteroidia	Bacteroidales	Rikenellaceae	Alistipes	Alistipes onderdonkii	unclassified	unclassified	0.1	-	0.1	-	0.0	-	0.0	-	5/5	5/5	5/5	5/5	3/5	5/5	5/5	5/5	5/5	5/5	5/5	3/5	0/0	0/0
member	14759	-	-	-	-	-	HG2267965	cellular processes and signaling	Cell motility	2FS42	COG NOG14601 non supervised orthologous group	1203611.KB894545_gene452	Bacteria	Bacteroidetes	Bacteroidia	Bacteroidales	Rikenellaceae	Alistipes	Alistipes onderdonkii	unclassified	unclassified
member	14759	-	-	-	-	-	HG3357816	cellular processes and signaling	Cell motility	2FS42	COG NOG14601 non supervised orthologous group	1203611.KB894545_gene452	Bacteria	Bacteroidetes	Bacteroidia	Bacteroidales	Rikenellaceae	Alistipes	Alistipes finegoldii	unclassified	unclassified
member	14759	-	-	-	-	-	HG3357816	-	-	-	-	-	Bacteria	Bacteroidetes	Bacteroidia	Bacteroidales	Rikenellaceae	Alistipes	Alistipes onderdonkii	-	-
member	14759	-	-	-	-	-	HG3357816	-	-	-	-	-	Bacteria	Bacteroidetes	Bacteroidia	Bacteroidales	Rikenellaceae	Alistipes	unclassified	-	-
member	14759	-	-	-	-	-	HG5507501	cellular processes and signaling	Cell motility	2FS42	COG NOG14601 non supervised orthologous group	679935.Alfi_1260	Bacteria	Bacteroidetes	Bacteroidia	Bacteroidales	Rikenellaceae	Alistipes	Alistipes finegoldii	unclassified	unclassified
member	14759	-	-	-	-	-	HG5507501	-	-	-	-	-	Bacteria	Bacteroidetes	Bacteroidia	Bacteroidales	Rikenellaceae	Alistipes	Alistipes sp. HGB5	-	-
member	14759	-	-	-	-	-	HG5526951	cellular processes and signaling	Cell motility	2FS42	COG NOG14601 non supervised orthologous group	908612.HMPREF9720_1518	Bacteria	Bacteroidetes	Bacteroidia	Bacteroidales	Rikenellaceae	Alistipes	Alistipes sp. HGB5	unclassified	unclassified
member	14759	-	-	-	-	-	HG5532585	cellular processes and signaling	Cell motility	2FS42	COG NOG14601 non supervised orthologous group	1203611.KB894545_gene452	Bacteria	Bacteroidetes	Bacteroidia	Bacteroidales	Rikenellaceae	Alistipes	Alistipes onderdonkii	unclassified	unclassified
member	14759	-	-	-	-	-	HG5532585	-	-	-	-	-	Bacteria	Bacteroidetes	Bacteroidia	Bacteroidales	Rikenellaceae	Alistipes	unclassified	-	-
group	14760	2	173	342	50.0	50.0	HG2267991;HG4278596	cellular processes and signaling	Intracellular trafficking, secretion, and vesicular transport	various	Part of the Sec protein translocase complex. Interacts with the SecYEG preprotein conducting channel. Has a central role in coupling the hydrolysis of ATP to the transfer of proteins into and across the cell membrane, serving as an ATP-driven molecular motor driving the stepwise translocation of polypeptide chains across the membrane	various	Bacteria	Firmicutes	Clostridia	Eubacteriales	various	various	various	unclassified	unclassified	0.1	-	0.1	-	0.0	-	0.0	-	2/2	2/2	1/2	2/2	1/2	2/2	2/2	2/2	2/2	2/2	2/2	1/2	0/0	0/0
member	14760	-	-	-	-	-	HG2267991	cellular processes and signaling	Intracellular trafficking, secretion, and vesicular transport	21YP5	Part of the Sec protein translocase complex. Interacts with the SecYEG preprotein conducting channel. Has a central role in coupling the hydrolysis of ATP to the transfer of proteins into and across the cell membrane, serving as an ATP-driven molecular motor driving the stepwise translocation of polypeptide chains across the membrane	357809.Cphy_0256	Bacteria	Firmicutes	Clostridia	Eubacteriales	Clostridiaceae	Clostridium	Clostridium sp. CAG:253	unclassified	unclassified
member	14760	-	-	-	-	-	HG4278596	cellular processes and signaling	Intracellular trafficking, secretion, and vesicular transport	27ITA	Part of the Sec protein translocase complex. Interacts with the SecYEG preprotein conducting channel. Has a central role in coupling the hydrolysis of ATP to the transfer of proteins into and across the cell membrane, serving as an ATP-driven molecular motor driving the stepwise translocation of polypeptide chains across the membrane	1410632.JHWW01000001_gene1097	Bacteria	Firmicutes	Clostridia	Eubacteriales	Clostridiaceae	Clostridium	Clostridium sp. AF34-13	unclassified	unclassified
member	14760	-	-	-	-	-	HG4278596	-	-	-	-	-	Bacteria	Firmicutes	Clostridia	Eubacteriales	Clostridiaceae	Clostridium	Clostridium sp. AM27-31LB	-	-
member	14760	-	-	-	-	-	HG4278596	-	-	-	-	-	Bacteria	Firmicutes	Clostridia	Eubacteriales	Clostridiaceae	Clostridium	Clostridium sp. CAG:122	-	-
member	14760	-	-	-	-	-	HG4278596	-	-	-	-	-	Bacteria	Firmicutes	Clostridia	Eubacteriales	Clostridiaceae	Clostridium	Clostridium sp. CAG:12237_41	-	-
member	14760	-	-	-	-	-	HG4278596	-	-	-	-	-	Bacteria	Firmicutes	Clostridia	Eubacteriales	Lachnospiraceae	Butyribacter	Butyribacter intestini	-	-
group	14761	1	-	-	-	-	HG2268016	information storage and processing	Transcription	25U4G	Acetyltransferase (GNAT) domain	1151292.QEW_1987	Bacteria	Firmicutes	Clostridia	Eubacteriales	Peptostreptococcaceae	Clostridioides	Clostridioides difficile	unclassified	unclassified	0.1	-	0.1	-	0.0	-	0.0	-	1/1	1/1	1/1	1/1	1/1	1/1	1/1	1/1	1/1	1/1	1/1	1/1	0/0	0/0
member	14761	-	-	-	-	-	HG2268016	information storage and processing	Transcription	25U4G	Acetyltransferase (GNAT) domain	1151292.QEW_1987	Bacteria	Firmicutes	Clostridia	Eubacteriales	Peptostreptococcaceae	Clostridioides	Clostridioides difficile	unclassified	unclassified
group	14762	5	173	794	18.39	94.21	HG2268075;HG5406918;HG5407051;HG5445994;HG5446092	cellular processes and signaling	Signal transduction mechanisms	2323X	His Kinase A (phosphoacceptor) domain	411477.PARMER_01620	Bacteria	Bacteroidetes	Bacteroidia	Bacteroidales	Tannerellaceae	Parabacteroides	various	unclassified	unclassified	0.1	-	0.1	-	0.0	-	0.0	-	5/5	5/5	5/5	5/5	3/5	4/5	4/5	4/5	4/5	4/5	4/5	2/5	0/0	0/0
member	14762	-	-	-	-	-	HG2268075	cellular processes and signaling	Signal transduction mechanisms	2323X	His Kinase A (phosphoacceptor) domain	411477.PARMER_01620	Bacteria	Bacteroidetes	Bacteroidia	Bacteroidales	Tannerellaceae	Parabacteroides	Parabacteroides merdae	unclassified	unclassified
member	14762	-	-	-	-	-	HG5406918	cellular processes and signaling	Signal transduction mechanisms	2323X	His Kinase A (phosphoacceptor) domain	411477.PARMER_01620	unclassified	unclassified	unclassified	unclassified	unclassified	unclassified	unclassified	unclassified	unclassified
member	14762	-	-	-	-	-	HG5407051	cellular processes and signaling	Signal transduction mechanisms	2323X	His Kinase A (phosphoacceptor) domain	999419.HMPREF1077_00162	Bacteria	Bacteroidetes	Bacteroidia	Bacteroidales	Tannerellaceae	Parabacteroides	Parabacteroides johnsonii	unclassified	unclassified
member	14762	-	-	-	-	-	HG5445994	cellular processes and signaling	Signal transduction mechanisms	2323X	His Kinase A (phosphoacceptor) domain	411477.PARMER_01620	Bacteria	Bacteroidetes	Bacteroidia	Bacteroidales	Tannerellaceae	Parabacteroides	Parabacteroides merdae	unclassified	unclassified
member	14762	-	-	-	-	-	HG5446092	cellular processes and signaling	Signal transduction mechanisms	2323X	His Kinase A (phosphoacceptor) domain	999419.HMPREF1077_00162	Bacteria	Bacteroidetes	Bacteroidia	Bacteroidales	Tannerellaceae	Parabacteroides	Parabacteroides johnsonii	unclassified	unclassified
group	14763	5	173	379	43.8	97.36	HG2268261;HG2343559;HG4200189;HG4515629;HG4517951	metabolism	Carbohydrate transport and metabolism	3VPMY	Belongs to the metallo-dependent hydrolases superfamily. NagA family	518637.EUBIFOR_00269	Bacteria	Firmicutes	various	various	various	various	Holdemanella biformis	N-acetylglucosamine 6-phosphate deacetylase (EC 3.5.1.25); N-acetylglucosamine 6-phosphate deacetylase (EC 3.5.1.80)	CE9	0.1	-	0.1	-	0.0	-	0.0	-	5/5	5/5	5/5	5/5	5/5	4/5	4/5	4/5	4/5	4/5	4/5	2/5	5/5	5/5
member	14763	-	-	-	-	-	HG2268261	metabolism	Carbohydrate transport and metabolism	3VPMY	Belongs to the metallo-dependent hydrolases superfamily. NagA family	518637.EUBIFOR_00269	Bacteria	Firmicutes	Clostridia	Eubacteriales	Eubacteriaceae	Eubacterium	Eubacterium sp. AM28-29	N-acetylglucosamine 6-phosphate deacetylase (EC 3.5.1.25); N-acetylglucosamine 6-phosphate deacetylase (EC 3.5.1.80)	CE9
member	14763	-	-	-	-	-	HG2268261	-	-	-	-	-	Bacteria	Firmicutes	Clostridia	Eubacteriales	Eubacteriaceae	Eubacterium	Eubacterium sp. TM05-53	-	-
member	14763	-	-	-	-	-	HG2268261	-	-	-	-	-	Bacteria	Firmicutes	Erysipelotrichia	Erysipelotrichales	Erysipelotrichaceae	Holdemanella	Holdemanella porci	-	-
member	14763	-	-	-	-	-	HG2343559	metabolism	Carbohydrate transport and metabolism	3VPMY	Belongs to the metallo-dependent hydrolases superfamily. NagA family	518637.EUBIFOR_00269	Bacteria	Firmicutes	Clostridia	Eubacteriales	Eubacteriaceae	Eubacterium	Eubacterium sp. TM06-47	N-acetylglucosamine 6-phosphate deacetylase (EC 3.5.1.25); N-acetylglucosamine 6-phosphate deacetylase (EC 3.5.1.80)	CE9
member	14763	-	-	-	-	-	HG2343559	-	-	-	-	-	Bacteria	Firmicutes	Erysipelotrichia	Erysipelotrichales	Erysipelotrichaceae	Holdemanella	unclassified	-	-
member	14763	-	-	-	-	-	HG4200189	metabolism	Carbohydrate transport and metabolism	3VPMY	Belongs to the metallo-dependent hydrolases superfamily. NagA family	518637.EUBIFOR_00269	Bacteria	Firmicutes	Erysipelotrichia	Erysipelotrichales	Erysipelotrichaceae	Holdemanella	Holdemanella biformis	N-acetylglucosamine 6-phosphate deacetylase (EC 3.5.1.25); N-acetylglucosamine 6-phosphate deacetylase (EC 3.5.1.80)	CE9
member	14763	-	-	-	-	-	HG4515629	metabolism	Carbohydrate transport and metabolism	3VPMY	Belongs to the metallo-dependent hydrolases superfamily. NagA family	518637.EUBIFOR_00269	unclassified	unclassified	unclassified	unclassified	unclassified	unclassified	unclassified	N-acetylglucosamine 6-phosphate deacetylase (EC 3.5.1.25); N-acetylglucosamine 6-phosphate deacetylase (EC 3.5.1.80)	CE9
member	14763	-	-	-	-	-	HG4517951	metabolism	Carbohydrate transport and metabolism	3VPMY	Belongs to the metallo-dependent hydrolases superfamily. NagA family	518637.EUBIFOR_00269	Bacteria	Firmicutes	Erysipelotrichia	Erysipelotrichales	Erysipelotrichaceae	Holdemanella	Holdemanella biformis	N-acetylglucosamine 6-phosphate deacetylase (EC 3.5.1.25); N-acetylglucosamine 6-phosphate deacetylase (EC 3.5.1.80)	CE9
group	14764	1	-	-	-	-	HG2268436	information storage and processing	Transcription	3WQ1B	regulation of DNA-templated transcription, elongation	665956.HMPREF1032_03097	Bacteria	Firmicutes	Clostridia	Eubacteriales	Oscillospiraceae	Ruthenibacterium	Ruthenibacterium lactatiformans	unclassified	unclassified	0.1	-	0.1	-	0.0	-	0.0	-	1/1	1/1	1/1	1/1	1/1	1/1	1/1	1/1	1/1	1/1	1/1	1/1	0/0	0/0
member	14764	-	-	-	-	-	HG2268436	information storage and processing	Transcription	3WQ1B	regulation of DNA-templated transcription, elongation	665956.HMPREF1032_03097	Bacteria	Firmicutes	Clostridia	Eubacteriales	Oscillospiraceae	Ruthenibacterium	Ruthenibacterium lactatiformans	unclassified	unclassified
group	14765	1	-	-	-	-	HG2268467	poorly characterized	Function unknown	2N8SI	Flavin reductase like domain	1519439.JPJG01000002_gene1122	unclassified	unclassified	unclassified	unclassified	unclassified	unclassified	unclassified	unclassified	unclassified	0.1	-	0.1	-	0.0	-	0.0	-	1/1	1/1	1/1	1/1	1/1	0/0	0/0	0/0	0/0	0/0	0/0	0/0	0/0	0/0
member	14765	-	-	-	-	-	HG2268467	poorly characterized	Function unknown	2N8SI	Flavin reductase like domain	1519439.JPJG01000002_gene1122	unclassified	unclassified	unclassified	unclassified	unclassified	unclassified	unclassified	unclassified	unclassified
group	14766	1	-	-	-	-	HG2268482	unclassified	unclassified	unclassified	unclassified	unclassified	Bacteria	Firmicutes	Clostridia	Eubacteriales	unclassified	various	various	unclassified	unclassified	0.1	-	0.1	-	0.0	-	0.0	-	0/0	0/0	0/0	0/0	0/0	1/1	1/1	1/1	1/1	1/1	1/1	1/1	0/0	0/0
member	14766	-	-	-	-	-	HG2268482	unclassified	unclassified	unclassified	unclassified	unclassified	Bacteria	Firmicutes	Clostridia	Eubacteriales	unclassified	Lawsonibacter	Lawsonibacter asaccharolyticus	unclassified	unclassified
group	14767	2	173	177	28.21	28.21	HG2268528;HG2342147	cellular processes and signaling	Posttranslational modification, protein turnover, chaperones	various	ATP binding to DnaK triggers the release of the substrate protein, thus completing the reaction cycle. Several rounds of ATP-dependent interactions between DnaJ, DnaK and GrpE are required for fully efficient folding. Also involved, together with DnaK and GrpE, in the DNA replication of plasmids through activation of initiation proteins	various	Bacteria	Firmicutes	Clostridia	Eubacteriales	Clostridiaceae	Clostridium	Clostridium sp. 27_14	unclassified	unclassified	0.1	-	0.1	-	0.0	-	0.0	-	2/2	2/2	1/2	2/2	1/2	2/2	2/2	2/2	2/2	2/2	2/2	2/2	0/0	0/0
member	14767	-	-	-	-	-	HG2268528	cellular processes and signaling	Posttranslational modification, protein turnover, chaperones	41D5F	ATP binding to DnaK triggers the release of the substrate protein, thus completing the reaction cycle. Several rounds of ATP-dependent interactions between DnaJ, DnaK and GrpE are required for fully efficient folding. Also involved, together with DnaK and GrpE, in the DNA replication of plasmids through activation of initiation proteins	214092.YPO0469	Bacteria	Firmicutes	Clostridia	Eubacteriales	Clostridiaceae	Clostridium	Clostridium sp. 27_14	unclassified	unclassified
member	14767	-	-	-	-	-	HG2342147	cellular processes and signaling	Posttranslational modification, protein turnover, chaperones	3WH82	ATP binding to DnaK triggers the release of the substrate protein, thus completing the reaction cycle. Several rounds of ATP-dependent interactions between DnaJ, DnaK and GrpE are required for fully efficient folding. Also involved, together with DnaK and GrpE, in the DNA replication of plasmids through activation of initiation proteins	1121335.Clst_1942	Bacteria	Firmicutes	Clostridia	Eubacteriales	Clostridiaceae	Clostridium	Clostridium sp. 27_14	unclassified	unclassified
group	14768	3	173	285	32.94	65.88	HG2268538;HG3318831;HG3772992	metabolism	Amino acid transport and metabolism	3WURY	Bacterial extracellular solute-binding proteins, family 5 Middle	441768.ACL_1223	Bacteria	Firmicutes	Clostridia	Eubacteriales	various	various	various	unclassified	unclassified	0.1	-	0.1	-	0.0	-	0.0	-	3/3	3/3	3/3	3/3	3/3	3/3	3/3	2/3	2/3	(1)/3	(1)/3	(1)/3	0/0	0/0
member	14768	-	-	-	-	-	HG2268538	metabolism	Amino acid transport and metabolism	3WURY	Bacterial extracellular solute-binding proteins, family 5 Middle	441768.ACL_1223	Bacteria	Firmicutes	Clostridia	Eubacteriales	unclassified	unclassified	Clostridiales bacterium KLE1615	unclassified	unclassified
member	14768	-	-	-	-	-	HG3318831	metabolism	Amino acid transport and metabolism	3WURY	Bacterial extracellular solute-binding proteins, family 5 Middle	441768.ACL_1223	Bacteria	Firmicutes	Clostridia	Eubacteriales	Lachnospiraceae	Lachnospira	uncultured Lachnospira sp.	unclassified	unclassified
member	14768	-	-	-	-	-	HG3318831	-	-	-	-	-	Bacteria	Firmicutes	Clostridia	Eubacteriales	unclassified	unclassified	Clostridiales bacterium 41_21_two_genomes	-	-
member	14768	-	-	-	-	-	HG3772992	metabolism	Amino acid transport and metabolism	3WURY	Bacterial extracellular solute-binding proteins, family 5 Middle	441768.ACL_1223	Bacteria	Firmicutes	unclassified	unclassified	unclassified	unclassified	Firmicutes bacterium AF25-13AC	unclassified	unclassified
group	14769	2	173	519	29.68	29.68	HG2268562;HG5101194	information storage and processing	Replication, recombination and repair	248FH	ImpB MucB SamB family protein	411474.COPEUT_01441	Bacteria	Firmicutes	Clostridia	Eubacteriales	Lachnospiraceae	Coprococcus	various	unclassified	unclassified	0.1	-	0.1	-	0.0	-	0.0	-	2/2	2/2	2/2	2/2	2/2	2/2	2/2	2/2	2/2	2/2	2/2	1/2	0/0	0/0
member	14769	-	-	-	-	-	HG2268562	information storage and processing	Replication, recombination and repair	248FH	ImpB MucB SamB family protein	411474.COPEUT_01441	Bacteria	Firmicutes	Clostridia	Eubacteriales	Lachnospiraceae	Coprococcus	Coprococcus eutactus	unclassified	unclassified
member	14769	-	-	-	-	-	HG2268562	-	-	-	-	-	Bacteria	Firmicutes	Clostridia	Eubacteriales	Lachnospiraceae	Coprococcus	Coprococcus sp. CAG:131_42_139	-	-
member	14769	-	-	-	-	-	HG5101194	information storage and processing	Replication, recombination and repair	248FH	ImpB MucB SamB family protein	411474.COPEUT_01441	Bacteria	Firmicutes	Clostridia	Eubacteriales	Lachnospiraceae	Coprococcus	unclassified	unclassified	unclassified
group	14770	1	-	-	-	-	HG2268601	various	various	267W0	PAS fold	1232447.BAHW02000019_gene1171	unclassified	unclassified	unclassified	unclassified	unclassified	unclassified	unclassified	unclassified	unclassified	0.1	-	0.1	-	0.0	-	0.0	-	1/1	1/1	1/1	1/1	1/1	0/0	0/0	0/0	0/0	0/0	0/0	0/0	0/0	0/0
member	14770	-	-	-	-	-	HG2268601	cellular processes and signaling	Signal transduction mechanisms	267W0	PAS fold	1232447.BAHW02000019_gene1171	unclassified	unclassified	unclassified	unclassified	unclassified	unclassified	unclassified	unclassified	unclassified
member	14770	-	-	-	-	-	HG2268601	information storage and processing	Transcription	267W0	PAS fold	1232447.BAHW02000019_gene1171	-	-	-	-	-	-	-	-	-
group	14771	7	173	788	19.16	99.87	HG2268683;HG3396238;HG3453432;HG5441052;HG5442359;HG5442427;HG5442456	metabolism	Inorganic ion transport and metabolism	22WQS	Outer membrane protein beta-barrel family	435591.BDI_0768	Bacteria	Bacteroidetes	Bacteroidia	Bacteroidales	various	various	Parabacteroides distasonis	unclassified	unclassified	0.1	-	0.1	-	0.0	-	0.0	-	7/7	7/7	7/7	7/7	7/7	7/7	7/7	7/7	7/7	6/7	6/7	4/7	0/0	0/0
member	14771	-	-	-	-	-	HG2268683	metabolism	Inorganic ion transport and metabolism	22WQS	Outer membrane protein beta-barrel family	435591.BDI_0768	Bacteria	Bacteroidetes	Bacteroidia	Bacteroidales	Bacteroidaceae	Bacteroides	Bacteroides sp. 3_1_19	unclassified	unclassified
member	14771	-	-	-	-	-	HG2268683	-	-	-	-	-	Bacteria	Bacteroidetes	Bacteroidia	Bacteroidales	Tannerellaceae	Parabacteroides	Parabacteroides distasonis	-	-
member	14771	-	-	-	-	-	HG2268683	-	-	-	-	-	Bacteria	Bacteroidetes	Bacteroidia	Bacteroidales	Tannerellaceae	Parabacteroides	Parabacteroides sp. CAG:2	-	-
member	14771	-	-	-	-	-	HG2268683	-	-	-	-	-	Bacteria	Bacteroidetes	Bacteroidia	Bacteroidales	Tannerellaceae	Parabacteroides	Parabacteroides sp. D13	-	-
member	14771	-	-	-	-	-	HG2268683	-	-	-	-	-	Bacteria	Bacteroidetes	Bacteroidia	Bacteroidales	Tannerellaceae	Parabacteroides	unclassified	-	-
member	14771	-	-	-	-	-	HG3396238	metabolism	Inorganic ion transport and metabolism	22WQS	Outer membrane protein beta-barrel family	435591.BDI_0768	Bacteria	Bacteroidetes	Bacteroidia	Bacteroidales	Bacteroidaceae	Bacteroides	Bacteroides sp. 2_1_33B	unclassified	unclassified
member	14771	-	-	-	-	-	HG3396238	-	-	-	-	-	Bacteria	Bacteroidetes	Bacteroidia	Bacteroidales	Tannerellaceae	Parabacteroides	Parabacteroides distasonis	-	-
member	14771	-	-	-	-	-	HG3396238	-	-	-	-	-	Bacteria	Bacteroidetes	Bacteroidia	Bacteroidales	Tannerellaceae	Parabacteroides	Parabacteroides sp. 20_3	-	-
member	14771	-	-	-	-	-	HG3396238	-	-	-	-	-	Bacteria	Bacteroidetes	Bacteroidia	Bacteroidales	Tannerellaceae	Parabacteroides	Parabacteroides sp. AF27-14	-	-
member	14771	-	-	-	-	-	HG3396238	-	-	-	-	-	Bacteria	Bacteroidetes	Bacteroidia	Bacteroidales	Tannerellaceae	Parabacteroides	Parabacteroides sp. D26	-	-
member	14771	-	-	-	-	-	HG3396238	-	-	-	-	-	Bacteria	Bacteroidetes	Bacteroidia	Bacteroidales	Tannerellaceae	Parabacteroides	unclassified	-	-
member	14771	-	-	-	-	-	HG3396238	-	-	-	-	-	Bacteria	Bacteroidetes	Bacteroidia	Bacteroidales	unclassified	unclassified	Bacteroidales bacterium 43_36	-	-
member	14771	-	-	-	-	-	HG3453432	metabolism	Inorganic ion transport and metabolism	22WQS	Outer membrane protein beta-barrel family	435591.BDI_0768	Bacteria	Bacteroidetes	Bacteroidia	Bacteroidales	Tannerellaceae	Parabacteroides	Parabacteroides distasonis	unclassified	unclassified
member	14771	-	-	-	-	-	HG3453432	-	-	-	-	-	Bacteria	Bacteroidetes	Bacteroidia	Bacteroidales	Tannerellaceae	Parabacteroides	Parabacteroides sp. CT06	-	-
member	14771	-	-	-	-	-	HG3453432	-	-	-	-	-	Bacteria	Bacteroidetes	Bacteroidia	Bacteroidales	Tannerellaceae	Parabacteroides	unclassified	-	-
member	14771	-	-	-	-	-	HG5441052	metabolism	Inorganic ion transport and metabolism	22WQS	Outer membrane protein beta-barrel family	435591.BDI_0768	Bacteria	Bacteroidetes	Bacteroidia	Bacteroidales	Tannerellaceae	Parabacteroides	unclassified	unclassified	unclassified
member	14771	-	-	-	-	-	HG5442359	metabolism	Inorganic ion transport and metabolism	22WQS	Outer membrane protein beta-barrel family	435591.BDI_0768	Bacteria	Bacteroidetes	Bacteroidia	Bacteroidales	Tannerellaceae	Parabacteroides	Parabacteroides sp. D13	unclassified	unclassified
member	14771	-	-	-	-	-	HG5442359	-	-	-	-	-	Bacteria	Bacteroidetes	Bacteroidia	Bacteroidales	Tannerellaceae	Parabacteroides	unclassified	-	-
member	14771	-	-	-	-	-	HG5442427	metabolism	Inorganic ion transport and metabolism	22WQS	Outer membrane protein beta-barrel family	435591.BDI_0768	Bacteria	Bacteroidetes	Bacteroidia	Bacteroidales	Bacteroidaceae	Bacteroides	Bacteroides sp. 3_1_19	unclassified	unclassified
member	14771	-	-	-	-	-	HG5442427	-	-	-	-	-	Bacteria	Bacteroidetes	Bacteroidia	Bacteroidales	Tannerellaceae	Parabacteroides	Parabacteroides distasonis	-	-
member	14771	-	-	-	-	-	HG5442427	-	-	-	-	-	Bacteria	Bacteroidetes	Bacteroidia	Bacteroidales	Tannerellaceae	Parabacteroides	unclassified	-	-
member	14771	-	-	-	-	-	HG5442456	metabolism	Inorganic ion transport and metabolism	22WQS	Outer membrane protein beta-barrel family	435591.BDI_0768	Bacteria	Bacteroidetes	Bacteroidia	Bacteroidales	Bacteroidaceae	Bacteroides	Bacteroides sp. 2_1_33B	unclassified	unclassified
group	14772	1	-	-	-	-	HG2268924	poorly characterized	Function unknown	25ZQ2	Psort location Cytoplasmic, score 8.87	515620.EUBELI_01345	Bacteria	Firmicutes	Clostridia	Eubacteriales	Lachnospiraceae	Lachnospira	Lachnospira eligens	UDP-GlcNAc: peptide beta-N-acetylglucosaminyltransferase (EC 2.4.1.255); UDP-Glc: peptide N-beta-glucosyltransferase (EC 2.4.1.-)	GT41	0.1	-	0.1	-	0.0	-	0.0	-	1/1	1/1	1/1	1/1	1/1	1/1	1/1	1/1	1/1	1/1	1/1	1/1	1/1	1/1
member	14772	-	-	-	-	-	HG2268924	poorly characterized	Function unknown	25ZQ2	Psort location Cytoplasmic, score 8.87	515620.EUBELI_01345	Bacteria	Firmicutes	Clostridia	Eubacteriales	Lachnospiraceae	Lachnospira	Lachnospira eligens	UDP-GlcNAc: peptide beta-N-acetylglucosaminyltransferase (EC 2.4.1.255); UDP-Glc: peptide N-beta-glucosyltransferase (EC 2.4.1.-)	GT41
group	14773	1	-	-	-	-	HG2268927	unclassified	unclassified	unclassified	unclassified	unclassified	Bacteria	Candidatus Melainabacteria	unclassified	various	various	various	various	unclassified	unclassified	0.1	-	0.1	-	0.0003033980582524	-	0.0003033980582524	-	0/0	0/0	0/0	0/0	0/0	1/1	1/1	1/1	1/1	1/1	1/1	1/1	0/0	0/0
member	14773	-	-	-	-	-	HG2268927	unclassified	unclassified	unclassified	unclassified	unclassified	Bacteria	Candidatus Melainabacteria	unclassified	Candidatus Gastranaerophilales	unclassified	unclassified	Candidatus Gastranaerophilales bacterium HUM_21	unclassified	unclassified
group	14774	1	-	-	-	-	HG2269003	cellular processes and signaling	Cell cycle control, cell division, chromosome partitioning	260F3	Stage II sporulation protein D	1121430.JMLG01000002_gene1214	unclassified	unclassified	unclassified	unclassified	unclassified	unclassified	unclassified	unclassified	unclassified	0.1	-	0.1	-	0.0	-	0.0	-	1/1	1/1	1/1	1/1	1/1	0/0	0/0	0/0	0/0	0/0	0/0	0/0	0/0	0/0
member	14774	-	-	-	-	-	HG2269003	cellular processes and signaling	Cell cycle control, cell division, chromosome partitioning	260F3	Stage II sporulation protein D	1121430.JMLG01000002_gene1214	unclassified	unclassified	unclassified	unclassified	unclassified	unclassified	unclassified	unclassified	unclassified
group	14775	1	-	-	-	-	HG2269114	cellular processes and signaling	Cell wall/membrane/envelope biogenesis	25H1B	Listeria-Bacteroides repeat domain (List_Bact_rpt)	1226325.HMPREF1548_06141	Bacteria	Firmicutes	Clostridia	Candidatus Borkfalkiales	Candidatus Borkfalkiaceae	Candidatus Borkfalkia	Candidatus Borkfalkia ceftriaxoniphila	unclassified	unclassified	0.1	-	0.1	-	0.0	-	0.0	-	1/1	1/1	1/1	1/1	1/1	1/1	1/1	1/1	1/1	1/1	1/1	1/1	0/0	0/0
member	14775	-	-	-	-	-	HG2269114	cellular processes and signaling	Cell wall/membrane/envelope biogenesis	25H1B	Listeria-Bacteroides repeat domain (List_Bact_rpt)	1226325.HMPREF1548_06141	Bacteria	Firmicutes	Clostridia	Candidatus Borkfalkiales	Candidatus Borkfalkiaceae	Candidatus Borkfalkia	Candidatus Borkfalkia ceftriaxoniphila	unclassified	unclassified
group	14776	1	-	-	-	-	HG2269121	unclassified	unclassified	unclassified	unclassified	unclassified	Bacteria	Bacteroidetes	Bacteroidia	Bacteroidales	Bacteroidaceae	Bacteroides	Bacteroides helcogenes	unclassified	unclassified	0.1	-	0.1	-	0.0	-	0.0	-	0/0	0/0	0/0	0/0	0/0	1/1	1/1	1/1	1/1	1/1	1/1	1/1	0/0	0/0
member	14776	-	-	-	-	-	HG2269121	unclassified	unclassified	unclassified	unclassified	unclassified	Bacteria	Bacteroidetes	Bacteroidia	Bacteroidales	Bacteroidaceae	Bacteroides	Bacteroides helcogenes	unclassified	unclassified
group	14777	9	173	277	41.43	100.0	HG2269466;HG3043006;HG3689471;HG3693139;HG3695373;O75828;P16152;Q5RCU5;Q8MI29	metabolism	Secondary metabolites biosynthesis, transport and catabolism	4N6GH	15-hydroxyprostaglandin dehydrogenase (NADP+) activity	various	various	various	various	various	various	various	various	unclassified	unclassified	0.1	-	0.1	-	0.0	-	0.0	-	9/9	9/9	5/9	5/9	(4)/9	9/9	9/9	9/9	9/9	8/9	6/9	6/9	0/0	0/0
member	14777	-	-	-	-	-	HG2269466	metabolism	Secondary metabolites biosynthesis, transport and catabolism	4N6GH	15-hydroxyprostaglandin dehydrogenase (NADP+) activity	9598.ENSPTRP00000023898	Eukaryota	Chordata	Mammalia	Primates	Hominidae	Gorilla	Gorilla gorilla	unclassified	unclassified
member	14777	-	-	-	-	-	HG2269466	-	-	-	-	-	Eukaryota	Chordata	Mammalia	Primates	Hominidae	Homo	Homo sapiens	-	-
member	14777	-	-	-	-	-	HG3043006	metabolism	Secondary metabolites biosynthesis, transport and catabolism	4N6GH	15-hydroxyprostaglandin dehydrogenase (NADP+) activity	9598.ENSPTRP00000023898	Eukaryota	Chordata	Mammalia	Primates	Hominidae	Pan	Pan troglodytes	unclassified	unclassified
member	14777	-	-	-	-	-	HG3689471	metabolism	Secondary metabolites biosynthesis, transport and catabolism	4N6GH	15-hydroxyprostaglandin dehydrogenase (NADP+) activity	9598.ENSPTRP00000023898	Eukaryota	Chordata	Mammalia	Primates	Hominidae	Gorilla	Gorilla gorilla	unclassified	unclassified
member	14777	-	-	-	-	-	HG3689471	-	-	-	-	-	Eukaryota	Chordata	Mammalia	Primates	Hominidae	Homo	Homo sapiens	-	-
member	14777	-	-	-	-	-	HG3689471	-	-	-	-	-	Eukaryota	Chordata	Mammalia	Primates	Hominidae	Pan	Pan paniscus	-	-
member	14777	-	-	-	-	-	HG3689471	-	-	-	-	-	Eukaryota	Chordata	Mammalia	Primates	Hominidae	Pan	Pan troglodytes	-	-
member	14777	-	-	-	-	-	HG3689471	-	-	-	-	-	unclassified	unclassified	unclassified	unclassified	unclassified	unclassified	Human ORFeome Gateway entry vector	-	-
member	14777	-	-	-	-	-	HG3689471	-	-	-	-	-	unclassified	unclassified	unclassified	unclassified	unclassified	unclassified	synthetic construct	-	-
member	14777	-	-	-	-	-	HG3693139	metabolism	Secondary metabolites biosynthesis, transport and catabolism	4N3I3	Belongs to the short-chain dehydrogenases reductases (SDR) family	9606.ENSP00000290354	Eukaryota	Chordata	Mammalia	Primates	Hominidae	Homo	Homo sapiens	unclassified	unclassified
member	14777	-	-	-	-	-	HG3693139	-	-	-	-	-	unclassified	unclassified	unclassified	unclassified	unclassified	unclassified	Human ORFeome Gateway entry vector	-	-
member	14777	-	-	-	-	-	HG3693139	-	-	-	-	-	unclassified	unclassified	unclassified	unclassified	unclassified	unclassified	synthetic construct	-	-
member	14777	-	-	-	-	-	HG3695373	metabolism	Secondary metabolites biosynthesis, transport and catabolism	4N3I3	Belongs to the short-chain dehydrogenases reductases (SDR) family	9606.ENSP00000290354	Eukaryota	Chordata	Mammalia	Primates	Hominidae	Homo	Homo sapiens	unclassified	unclassified
member	14777	-	-	-	-	-	HG3695373	-	-	-	-	-	unclassified	unclassified	unclassified	unclassified	unclassified	unclassified	Human ORFeome Gateway entry vector	-	-
member	14777	-	-	-	-	-	HG3695373	-	-	-	-	-	unclassified	unclassified	unclassified	unclassified	unclassified	unclassified	synthetic construct	-	-
member	14777	-	-	-	-	-	O75828	metabolism	Secondary metabolites biosynthesis, transport and catabolism	4N3I3	Belongs to the short-chain dehydrogenases reductases (SDR) family	9606.ENSP00000290354	Eukaryota	Chordata	Mammalia	Primates	Hominidae	Homo	Homo sapiens	unclassified	unclassified
member	14777	-	-	-	-	-	O75828	-	-	-	-	-	unclassified	unclassified	unclassified	unclassified	unclassified	unclassified	Human ORFeome Gateway entry vector	-	-
member	14777	-	-	-	-	-	O75828	-	-	-	-	-	unclassified	unclassified	unclassified	unclassified	unclassified	unclassified	synthetic construct	-	-
member	14777	-	-	-	-	-	P16152	metabolism	Secondary metabolites biosynthesis, transport and catabolism	4N6GH	15-hydroxyprostaglandin dehydrogenase (NADP+) activity	9598.ENSPTRP00000023898	Eukaryota	Chordata	Mammalia	Primates	Hominidae	Gorilla	Gorilla gorilla	unclassified	unclassified
member	14777	-	-	-	-	-	P16152	-	-	-	-	-	Eukaryota	Chordata	Mammalia	Primates	Hominidae	Homo	Homo sapiens	-	-
member	14777	-	-	-	-	-	P16152	-	-	-	-	-	Eukaryota	Chordata	Mammalia	Primates	Hominidae	Pan	Pan paniscus	-	-
member	14777	-	-	-	-	-	P16152	-	-	-	-	-	Eukaryota	Chordata	Mammalia	Primates	Hominidae	Pan	Pan troglodytes	-	-
member	14777	-	-	-	-	-	P16152	-	-	-	-	-	unclassified	unclassified	unclassified	unclassified	unclassified	unclassified	Human ORFeome Gateway entry vector	-	-
member	14777	-	-	-	-	-	P16152	-	-	-	-	-	unclassified	unclassified	unclassified	unclassified	unclassified	unclassified	synthetic construct	-	-
member	14777	-	-	-	-	-	Q5RCU5	metabolism	Secondary metabolites biosynthesis, transport and catabolism	4N6GH	15-hydroxyprostaglandin dehydrogenase (NADP+) activity	9601.ENSPPYP00000012724	Eukaryota	Chordata	Mammalia	Primates	Hominidae	Pongo	Pongo abelii	unclassified	unclassified
member	14777	-	-	-	-	-	Q8MI29	metabolism	Secondary metabolites biosynthesis, transport and catabolism	366MV	Belongs to the short-chain dehydrogenases reductases (SDR) family	9541.XP_005548781.1	Eukaryota	Chordata	Mammalia	Primates	Cercopithecidae	Macaca	Macaca fascicularis	unclassified	unclassified
group	14778	3	173	1046	16.44	75.14	HG2269618;HG4186405;HG5540270	cellular processes and signaling	Defense mechanisms	3VP89	Subunit R is required for both nuclease and ATPase activities, but not for modification	999413.HMPREF1094_00569	Bacteria	Firmicutes	unclassified	unclassified	unclassified	unclassified	various	unclassified	unclassified	0.1	-	0.1	-	0.0	-	0.0	-	3/3	3/3	2/3	3/3	2/3	3/3	3/3	3/3	3/3	3/3	3/3	3/3	0/0	0/0
member	14778	-	-	-	-	-	HG2269618	cellular processes and signaling	Defense mechanisms	26QS6	Subunit R is required for both nuclease and ATPase activities, but not for modification	1042163.BRLA_c041400	Bacteria	Firmicutes	unclassified	unclassified	unclassified	unclassified	Firmicutes bacterium CAG:24053_14	unclassified	unclassified
member	14778	-	-	-	-	-	HG4186405	cellular processes and signaling	Defense mechanisms	3VP89	Subunit R is required for both nuclease and ATPase activities, but not for modification	999413.HMPREF1094_00569	Bacteria	Firmicutes	unclassified	unclassified	unclassified	unclassified	Firmicutes bacterium CAG:24053_14	unclassified	unclassified
member	14778	-	-	-	-	-	HG5540270	cellular processes and signaling	Defense mechanisms	3VP89	Subunit R is required for both nuclease and ATPase activities, but not for modification	999413.HMPREF1094_00569	Bacteria	Firmicutes	unclassified	unclassified	unclassified	unclassified	Firmicutes bacterium CAG:24053_14	unclassified	unclassified
group	14779	1	-	-	-	-	HG2269949	unclassified	unclassified	4H87K	unclassified	1410665.JNKR01000014_gene1155	Bacteria	Firmicutes	Negativicutes	Selenomonadales	Selenomonadaceae	Mitsuokella	Mitsuokella jalaludinii	unclassified	unclassified	0.1	-	0.1	-	0.0	-	0.0	-	1/1	1/1	1/1	1/1	1/1	1/1	1/1	1/1	1/1	1/1	1/1	1/1	0/0	0/0
member	14779	-	-	-	-	-	HG2269949	unclassified	unclassified	4H87K	unclassified	1410665.JNKR01000014_gene1155	Bacteria	Firmicutes	Negativicutes	Selenomonadales	Selenomonadaceae	Mitsuokella	Mitsuokella jalaludinii	unclassified	unclassified
group	14780	1	-	-	-	-	HG2269991	unclassified	unclassified	unclassified	unclassified	unclassified	Viruses	Uroviricota	Caudoviricetes	Caudovirales	Siphoviridae	unclassified	various	unclassified	unclassified	0.1	-	0.1	-	0.0	-	0.0	-	0/0	0/0	0/0	0/0	0/0	1/1	1/1	1/1	1/1	1/1	1/1	1/1	0/0	0/0
member	14780	-	-	-	-	-	HG2269991	unclassified	unclassified	unclassified	unclassified	unclassified	Viruses	Uroviricota	Caudoviricetes	Caudovirales	Siphoviridae	unclassified	Siphoviridae sp.	unclassified	unclassified
group	14781	7	173	744	22.95	99.87	HG2270042;HG4935739;HG5350551;HG5410301;HG5411236;HG5411259;HG5411682	metabolism	Carbohydrate transport and metabolism	247WH	Catalyzes the formation of the alpha-1,6-glucosidic linkages in glycogen by scission of a 1,4-alpha-linked oligosaccharide from growing alpha-1,4-glucan chains and the subsequent attachment of the oligosaccharide to the alpha-1,6 position	411490.ANACAC_00334	Bacteria	Firmicutes	Clostridia	Eubacteriales	various	various	various	alpha-amylase (EC 3.2.1.1); pullulanase (EC 3.2.1.41); cyclomaltodextrin glucanotransferase (EC 2.4.1.19); cyclomaltodextrinase (EC 3.2.1.54); trehalose-6-phosphate hydrolase (EC 3.2.1.93); oligo-alpha-glucosidase (EC 3.2.1.10); maltogenic amylase (EC 3.2.1.133); neopullulanase (EC 3.2.1.135); alpha-glucosidase (EC 3.2.1.20); maltotetraose-forming alpha-amylase (EC 3.2.1.60); isoamylase (EC 3.2.1.68); glucodextranase (EC 3.2.1.70); maltohexaose-forming alpha-amylase (EC 3.2.1.98); maltotriose-forming alpha-amylase (EC 3.2.1.116); branching enzyme (EC 2.4.1.18); trehalose synthase (EC 5.4.99.16); 4-alpha-glucanotransferase (EC 2.4.1.25); maltopentaose-forming alpha-amylase (EC 3.2.1.-) ; amylosucrase (EC 2.4.1.4) ; sucrose phosphorylase (EC 2.4.1.7); malto-oligosyltrehalose trehalohydrolase (EC 3.2.1.141); isomaltulose synthase (EC 5.4.99.11); malto-oligosyltrehalose synthase (EC 5.4.99.15); amylo-alpha-1,6-glucosidase (EC 3.2.1.33); alpha-1,4-glucan: phosphate alpha-maltosyltransferase (EC 2.4.99.16); amino acid transporter; [retaining] sucrose 6(F)-phosphate phosphorylase (EC 2.4.1.329); [retaining] glucosylglycerol phosphorylase (EC 2.4.1.359); ; Glucosylglycerate phosphorylase (EC 2.4.1.352); [retaining] sucrose alpha-glucosidase (EC 3.2.1.48); oligosaccharide alpha-4-glucosyltransferase (EC 2.4.1.161)	GH13	0.1	-	0.1	-	0.0	-	0.0	-	7/7	7/7	6/7	7/7	6/7	7/7	7/7	7/7	7/7	7/7	7/7	7/7	6/7	6/7
member	14781	-	-	-	-	-	HG2270042	metabolism	Carbohydrate transport and metabolism	267M0	Catalyzes the formation of the alpha-1,6-glucosidic linkages in glycogen by scission of a 1,4-alpha-linked oligosaccharide from growing alpha-1,4-glucan chains and the subsequent attachment of the oligosaccharide to the alpha-1,6 position	1232447.BAHW02000013_gene724	Bacteria	Firmicutes	Clostridia	Eubacteriales	Clostridiaceae	Clostridium	Clostridium sp. SS2/1	alpha-amylase (EC 3.2.1.1); pullulanase (EC 3.2.1.41); cyclomaltodextrin glucanotransferase (EC 2.4.1.19); cyclomaltodextrinase (EC 3.2.1.54); trehalose-6-phosphate hydrolase (EC 3.2.1.93); oligo-alpha-glucosidase (EC 3.2.1.10); maltogenic amylase (EC 3.2.1.133); neopullulanase (EC 3.2.1.135); alpha-glucosidase (EC 3.2.1.20); maltotetraose-forming alpha-amylase (EC 3.2.1.60); isoamylase (EC 3.2.1.68); glucodextranase (EC 3.2.1.70); maltohexaose-forming alpha-amylase (EC 3.2.1.98); maltotriose-forming alpha-amylase (EC 3.2.1.116); branching enzyme (EC 2.4.1.18); trehalose synthase (EC 5.4.99.16); 4-alpha-glucanotransferase (EC 2.4.1.25); maltopentaose-forming alpha-amylase (EC 3.2.1.-) ; amylosucrase (EC 2.4.1.4) ; sucrose phosphorylase (EC 2.4.1.7); malto-oligosyltrehalose trehalohydrolase (EC 3.2.1.141); isomaltulose synthase (EC 5.4.99.11); malto-oligosyltrehalose synthase (EC 5.4.99.15); amylo-alpha-1,6-glucosidase (EC 3.2.1.33); alpha-1,4-glucan: phosphate alpha-maltosyltransferase (EC 2.4.99.16); amino acid transporter; [retaining] sucrose 6(F)-phosphate phosphorylase (EC 2.4.1.329); [retaining] glucosylglycerol phosphorylase (EC 2.4.1.359); ; Glucosylglycerate phosphorylase (EC 2.4.1.352); [retaining] sucrose alpha-glucosidase (EC 3.2.1.48); oligosaccharide alpha-4-glucosyltransferase (EC 2.4.1.161)	GH13
member	14781	-	-	-	-	-	HG2270042	-	-	-	-	-	Bacteria	Firmicutes	Clostridia	Eubacteriales	Lachnospiraceae	Anaerostipes	Anaerostipes hadrus	-	-
member	14781	-	-	-	-	-	HG2270042	-	-	-	-	-	Bacteria	Firmicutes	Clostridia	Eubacteriales	Lachnospiraceae	unclassified	Lachnospiraceae bacterium 5_1_63FAA	-	-
member	14781	-	-	-	-	-	HG2270042	-	-	-	-	-	Bacteria	Firmicutes	Clostridia	Eubacteriales	Lachnospiraceae	unclassified	Lachnospiraceae bacterium AM10-38	-	-
member	14781	-	-	-	-	-	HG2270042	-	-	-	-	-	Bacteria	Firmicutes	Clostridia	Eubacteriales	Lachnospiraceae	unclassified	Lachnospiraceae bacterium AM21-21	-	-
member	14781	-	-	-	-	-	HG2270042	-	-	-	-	-	Bacteria	Firmicutes	Clostridia	Eubacteriales	Lachnospiraceae	unclassified	Lachnospiraceae bacterium AM23-7LB	-	-
member	14781	-	-	-	-	-	HG2270042	-	-	-	-	-	Bacteria	Firmicutes	Clostridia	Eubacteriales	Lachnospiraceae	unclassified	Lachnospiraceae bacterium AM25-27	-	-
member	14781	-	-	-	-	-	HG2270042	-	-	-	-	-	Bacteria	Firmicutes	Clostridia	Eubacteriales	Lachnospiraceae	unclassified	Lachnospiraceae bacterium AM26-1LB	-	-
member	14781	-	-	-	-	-	HG2270042	-	-	-	-	-	Bacteria	Firmicutes	Clostridia	Eubacteriales	Lachnospiraceae	unclassified	Lachnospiraceae bacterium CAG:25	-	-
member	14781	-	-	-	-	-	HG2270042	-	-	-	-	-	Bacteria	Firmicutes	Clostridia	Eubacteriales	Lachnospiraceae	unclassified	Lachnospiraceae bacterium OM02-26	-	-
member	14781	-	-	-	-	-	HG2270042	-	-	-	-	-	Bacteria	Firmicutes	Clostridia	Eubacteriales	Lachnospiraceae	unclassified	Lachnospiraceae bacterium TF10-8AT	-	-
member	14781	-	-	-	-	-	HG4935739	metabolism	Carbohydrate transport and metabolism	247WH	Catalyzes the formation of the alpha-1,6-glucosidic linkages in glycogen by scission of a 1,4-alpha-linked oligosaccharide from growing alpha-1,4-glucan chains and the subsequent attachment of the oligosaccharide to the alpha-1,6 position	411490.ANACAC_00334	Bacteria	Firmicutes	Clostridia	Eubacteriales	Lachnospiraceae	Anaerostipes	Anaerostipes hadrus	alpha-amylase (EC 3.2.1.1); pullulanase (EC 3.2.1.41); cyclomaltodextrin glucanotransferase (EC 2.4.1.19); cyclomaltodextrinase (EC 3.2.1.54); trehalose-6-phosphate hydrolase (EC 3.2.1.93); oligo-alpha-glucosidase (EC 3.2.1.10); maltogenic amylase (EC 3.2.1.133); neopullulanase (EC 3.2.1.135); alpha-glucosidase (EC 3.2.1.20); maltotetraose-forming alpha-amylase (EC 3.2.1.60); isoamylase (EC 3.2.1.68); glucodextranase (EC 3.2.1.70); maltohexaose-forming alpha-amylase (EC 3.2.1.98); maltotriose-forming alpha-amylase (EC 3.2.1.116); branching enzyme (EC 2.4.1.18); trehalose synthase (EC 5.4.99.16); 4-alpha-glucanotransferase (EC 2.4.1.25); maltopentaose-forming alpha-amylase (EC 3.2.1.-) ; amylosucrase (EC 2.4.1.4) ; sucrose phosphorylase (EC 2.4.1.7); malto-oligosyltrehalose trehalohydrolase (EC 3.2.1.141); isomaltulose synthase (EC 5.4.99.11); malto-oligosyltrehalose synthase (EC 5.4.99.15); amylo-alpha-1,6-glucosidase (EC 3.2.1.33); alpha-1,4-glucan: phosphate alpha-maltosyltransferase (EC 2.4.99.16); amino acid transporter; [retaining] sucrose 6(F)-phosphate phosphorylase (EC 2.4.1.329); [retaining] glucosylglycerol phosphorylase (EC 2.4.1.359); ; Glucosylglycerate phosphorylase (EC 2.4.1.352); [retaining] sucrose alpha-glucosidase (EC 3.2.1.48); oligosaccharide alpha-4-glucosyltransferase (EC 2.4.1.161)	GH13
member	14781	-	-	-	-	-	HG4935739	-	-	-	-	-	Bacteria	Firmicutes	Clostridia	Eubacteriales	Lachnospiraceae	Anaerostipes	Anaerostipes sp. Marseille-Q3525	-	-
member	14781	-	-	-	-	-	HG4935739	-	-	-	-	-	Bacteria	Firmicutes	unclassified	unclassified	unclassified	unclassified	Firmicutes bacterium AF12-30	-	-
member	14781	-	-	-	-	-	HG4935739	-	-	-	-	-	Bacteria	Firmicutes	unclassified	unclassified	unclassified	unclassified	Firmicutes bacterium CAG:270	-	-
member	14781	-	-	-	-	-	HG5350551	metabolism	Carbohydrate transport and metabolism	247WH	Catalyzes the formation of the alpha-1,6-glucosidic linkages in glycogen by scission of a 1,4-alpha-linked oligosaccharide from growing alpha-1,4-glucan chains and the subsequent attachment of the oligosaccharide to the alpha-1,6 position	411490.ANACAC_00334	Bacteria	Firmicutes	Clostridia	Eubacteriales	Clostridiaceae	Clostridium	Clostridium sp. SS2/1	Modules of approx. 100 residues with glycogen-binding function, appended to GH13 modules. Also found in the beta subunit (glycogen-binding) of AMP-activated protein kinases (AMPK)	CBM48
member	14781	-	-	-	-	-	HG5350551	-	-	-	-	-	Bacteria	Firmicutes	Clostridia	Eubacteriales	Lachnospiraceae	Anaerostipes	Anaerostipes hadrus	-	-
member	14781	-	-	-	-	-	HG5350551	-	-	-	-	-	Bacteria	Firmicutes	Clostridia	Eubacteriales	Lachnospiraceae	unclassified	Lachnospiraceae bacterium 5_1_63FAA	-	-
member	14781	-	-	-	-	-	HG5350551	-	-	-	-	-	Bacteria	Firmicutes	Clostridia	Eubacteriales	Lachnospiraceae	unclassified	Lachnospiraceae bacterium AM10-38	-	-
member	14781	-	-	-	-	-	HG5350551	-	-	-	-	-	Bacteria	Firmicutes	Clostridia	Eubacteriales	Lachnospiraceae	unclassified	Lachnospiraceae bacterium AM21-21	-	-
member	14781	-	-	-	-	-	HG5350551	-	-	-	-	-	Bacteria	Firmicutes	Clostridia	Eubacteriales	Lachnospiraceae	unclassified	Lachnospiraceae bacterium AM23-7LB	-	-
member	14781	-	-	-	-	-	HG5350551	-	-	-	-	-	Bacteria	Firmicutes	Clostridia	Eubacteriales	Lachnospiraceae	unclassified	Lachnospiraceae bacterium AM25-27	-	-
member	14781	-	-	-	-	-	HG5350551	-	-	-	-	-	Bacteria	Firmicutes	Clostridia	Eubacteriales	Lachnospiraceae	unclassified	Lachnospiraceae bacterium AM26-1LB	-	-
member	14781	-	-	-	-	-	HG5350551	-	-	-	-	-	Bacteria	Firmicutes	Clostridia	Eubacteriales	Lachnospiraceae	unclassified	Lachnospiraceae bacterium CAG:25	-	-
member	14781	-	-	-	-	-	HG5350551	-	-	-	-	-	Bacteria	Firmicutes	Clostridia	Eubacteriales	Lachnospiraceae	unclassified	Lachnospiraceae bacterium OM02-26	-	-
member	14781	-	-	-	-	-	HG5350551	-	-	-	-	-	Bacteria	Firmicutes	Clostridia	Eubacteriales	Lachnospiraceae	unclassified	Lachnospiraceae bacterium TF10-8AT	-	-
member	14781	-	-	-	-	-	HG5410301	metabolism	Carbohydrate transport and metabolism	247WH	Catalyzes the formation of the alpha-1,6-glucosidic linkages in glycogen by scission of a 1,4-alpha-linked oligosaccharide from growing alpha-1,4-glucan chains and the subsequent attachment of the oligosaccharide to the alpha-1,6 position	411490.ANACAC_00334	Bacteria	Firmicutes	Clostridia	Eubacteriales	Lachnospiraceae	Anaerostipes	Anaerostipes hadrus	alpha-amylase (EC 3.2.1.1); pullulanase (EC 3.2.1.41); cyclomaltodextrin glucanotransferase (EC 2.4.1.19); cyclomaltodextrinase (EC 3.2.1.54); trehalose-6-phosphate hydrolase (EC 3.2.1.93); oligo-alpha-glucosidase (EC 3.2.1.10); maltogenic amylase (EC 3.2.1.133); neopullulanase (EC 3.2.1.135); alpha-glucosidase (EC 3.2.1.20); maltotetraose-forming alpha-amylase (EC 3.2.1.60); isoamylase (EC 3.2.1.68); glucodextranase (EC 3.2.1.70); maltohexaose-forming alpha-amylase (EC 3.2.1.98); maltotriose-forming alpha-amylase (EC 3.2.1.116); branching enzyme (EC 2.4.1.18); trehalose synthase (EC 5.4.99.16); 4-alpha-glucanotransferase (EC 2.4.1.25); maltopentaose-forming alpha-amylase (EC 3.2.1.-) ; amylosucrase (EC 2.4.1.4) ; sucrose phosphorylase (EC 2.4.1.7); malto-oligosyltrehalose trehalohydrolase (EC 3.2.1.141); isomaltulose synthase (EC 5.4.99.11); malto-oligosyltrehalose synthase (EC 5.4.99.15); amylo-alpha-1,6-glucosidase (EC 3.2.1.33); alpha-1,4-glucan: phosphate alpha-maltosyltransferase (EC 2.4.99.16); amino acid transporter; [retaining] sucrose 6(F)-phosphate phosphorylase (EC 2.4.1.329); [retaining] glucosylglycerol phosphorylase (EC 2.4.1.359); ; Glucosylglycerate phosphorylase (EC 2.4.1.352); [retaining] sucrose alpha-glucosidase (EC 3.2.1.48); oligosaccharide alpha-4-glucosyltransferase (EC 2.4.1.161)	GH13
member	14781	-	-	-	-	-	HG5411236	metabolism	Carbohydrate transport and metabolism	247WH	Catalyzes the formation of the alpha-1,6-glucosidic linkages in glycogen by scission of a 1,4-alpha-linked oligosaccharide from growing alpha-1,4-glucan chains and the subsequent attachment of the oligosaccharide to the alpha-1,6 position	411490.ANACAC_00334	Bacteria	Firmicutes	Clostridia	Eubacteriales	Lachnospiraceae	Anaerostipes	Anaerostipes hadrus	alpha-amylase (EC 3.2.1.1); pullulanase (EC 3.2.1.41); cyclomaltodextrin glucanotransferase (EC 2.4.1.19); cyclomaltodextrinase (EC 3.2.1.54); trehalose-6-phosphate hydrolase (EC 3.2.1.93); oligo-alpha-glucosidase (EC 3.2.1.10); maltogenic amylase (EC 3.2.1.133); neopullulanase (EC 3.2.1.135); alpha-glucosidase (EC 3.2.1.20); maltotetraose-forming alpha-amylase (EC 3.2.1.60); isoamylase (EC 3.2.1.68); glucodextranase (EC 3.2.1.70); maltohexaose-forming alpha-amylase (EC 3.2.1.98); maltotriose-forming alpha-amylase (EC 3.2.1.116); branching enzyme (EC 2.4.1.18); trehalose synthase (EC 5.4.99.16); 4-alpha-glucanotransferase (EC 2.4.1.25); maltopentaose-forming alpha-amylase (EC 3.2.1.-) ; amylosucrase (EC 2.4.1.4) ; sucrose phosphorylase (EC 2.4.1.7); malto-oligosyltrehalose trehalohydrolase (EC 3.2.1.141); isomaltulose synthase (EC 5.4.99.11); malto-oligosyltrehalose synthase (EC 5.4.99.15); amylo-alpha-1,6-glucosidase (EC 3.2.1.33); alpha-1,4-glucan: phosphate alpha-maltosyltransferase (EC 2.4.99.16); amino acid transporter; [retaining] sucrose 6(F)-phosphate phosphorylase (EC 2.4.1.329); [retaining] glucosylglycerol phosphorylase (EC 2.4.1.359); ; Glucosylglycerate phosphorylase (EC 2.4.1.352); [retaining] sucrose alpha-glucosidase (EC 3.2.1.48); oligosaccharide alpha-4-glucosyltransferase (EC 2.4.1.161)	GH13
member	14781	-	-	-	-	-	HG5411236	-	-	-	-	-	Bacteria	Firmicutes	Clostridia	Eubacteriales	Lachnospiraceae	unclassified	Lachnospiraceae bacterium AM10-38	-	-
member	14781	-	-	-	-	-	HG5411236	-	-	-	-	-	Bacteria	Firmicutes	Clostridia	Eubacteriales	Lachnospiraceae	unclassified	Lachnospiraceae bacterium AM23-7LB	-	-
member	14781	-	-	-	-	-	HG5411236	-	-	-	-	-	Bacteria	Firmicutes	Clostridia	Eubacteriales	Lachnospiraceae	unclassified	Lachnospiraceae bacterium AM25-27	-	-
member	14781	-	-	-	-	-	HG5411236	-	-	-	-	-	Bacteria	Firmicutes	Clostridia	Eubacteriales	Lachnospiraceae	unclassified	Lachnospiraceae bacterium AM26-1LB	-	-
member	14781	-	-	-	-	-	HG5411236	-	-	-	-	-	Bacteria	Firmicutes	Clostridia	Eubacteriales	Lachnospiraceae	unclassified	Lachnospiraceae bacterium OM02-26	-	-
member	14781	-	-	-	-	-	HG5411236	-	-	-	-	-	Bacteria	Firmicutes	Clostridia	Eubacteriales	Lachnospiraceae	unclassified	Lachnospiraceae bacterium TF10-8AT	-	-
member	14781	-	-	-	-	-	HG5411259	metabolism	Carbohydrate transport and metabolism	247WH	Catalyzes the formation of the alpha-1,6-glucosidic linkages in glycogen by scission of a 1,4-alpha-linked oligosaccharide from growing alpha-1,4-glucan chains and the subsequent attachment of the oligosaccharide to the alpha-1,6 position	411490.ANACAC_00334	Bacteria	Firmicutes	Clostridia	Eubacteriales	Clostridiaceae	Clostridium	Clostridium sp. SS2/1	alpha-amylase (EC 3.2.1.1); pullulanase (EC 3.2.1.41); cyclomaltodextrin glucanotransferase (EC 2.4.1.19); cyclomaltodextrinase (EC 3.2.1.54); trehalose-6-phosphate hydrolase (EC 3.2.1.93); oligo-alpha-glucosidase (EC 3.2.1.10); maltogenic amylase (EC 3.2.1.133); neopullulanase (EC 3.2.1.135); alpha-glucosidase (EC 3.2.1.20); maltotetraose-forming alpha-amylase (EC 3.2.1.60); isoamylase (EC 3.2.1.68); glucodextranase (EC 3.2.1.70); maltohexaose-forming alpha-amylase (EC 3.2.1.98); maltotriose-forming alpha-amylase (EC 3.2.1.116); branching enzyme (EC 2.4.1.18); trehalose synthase (EC 5.4.99.16); 4-alpha-glucanotransferase (EC 2.4.1.25); maltopentaose-forming alpha-amylase (EC 3.2.1.-) ; amylosucrase (EC 2.4.1.4) ; sucrose phosphorylase (EC 2.4.1.7); malto-oligosyltrehalose trehalohydrolase (EC 3.2.1.141); isomaltulose synthase (EC 5.4.99.11); malto-oligosyltrehalose synthase (EC 5.4.99.15); amylo-alpha-1,6-glucosidase (EC 3.2.1.33); alpha-1,4-glucan: phosphate alpha-maltosyltransferase (EC 2.4.99.16); amino acid transporter; [retaining] sucrose 6(F)-phosphate phosphorylase (EC 2.4.1.329); [retaining] glucosylglycerol phosphorylase (EC 2.4.1.359); ; Glucosylglycerate phosphorylase (EC 2.4.1.352); [retaining] sucrose alpha-glucosidase (EC 3.2.1.48); oligosaccharide alpha-4-glucosyltransferase (EC 2.4.1.161)	GH13
member	14781	-	-	-	-	-	HG5411259	-	-	-	-	-	Bacteria	Firmicutes	Clostridia	Eubacteriales	Lachnospiraceae	Anaerostipes	Anaerostipes hadrus	-	-
member	14781	-	-	-	-	-	HG5411259	-	-	-	-	-	Bacteria	Firmicutes	Clostridia	Eubacteriales	Lachnospiraceae	unclassified	Lachnospiraceae bacterium 5_1_63FAA	-	-
member	14781	-	-	-	-	-	HG5411259	-	-	-	-	-	Bacteria	Firmicutes	Clostridia	Eubacteriales	Lachnospiraceae	unclassified	Lachnospiraceae bacterium AM10-38	-	-
member	14781	-	-	-	-	-	HG5411259	-	-	-	-	-	Bacteria	Firmicutes	Clostridia	Eubacteriales	Lachnospiraceae	unclassified	Lachnospiraceae bacterium AM21-21	-	-
member	14781	-	-	-	-	-	HG5411259	-	-	-	-	-	Bacteria	Firmicutes	Clostridia	Eubacteriales	Lachnospiraceae	unclassified	Lachnospiraceae bacterium AM23-7LB	-	-
member	14781	-	-	-	-	-	HG5411259	-	-	-	-	-	Bacteria	Firmicutes	Clostridia	Eubacteriales	Lachnospiraceae	unclassified	Lachnospiraceae bacterium AM25-27	-	-
member	14781	-	-	-	-	-	HG5411259	-	-	-	-	-	Bacteria	Firmicutes	Clostridia	Eubacteriales	Lachnospiraceae	unclassified	Lachnospiraceae bacterium AM26-1LB	-	-
member	14781	-	-	-	-	-	HG5411259	-	-	-	-	-	Bacteria	Firmicutes	Clostridia	Eubacteriales	Lachnospiraceae	unclassified	Lachnospiraceae bacterium CAG:25	-	-
member	14781	-	-	-	-	-	HG5411259	-	-	-	-	-	Bacteria	Firmicutes	Clostridia	Eubacteriales	Lachnospiraceae	unclassified	Lachnospiraceae bacterium OM02-26	-	-
member	14781	-	-	-	-	-	HG5411259	-	-	-	-	-	Bacteria	Firmicutes	Clostridia	Eubacteriales	Lachnospiraceae	unclassified	Lachnospiraceae bacterium TF10-8AT	-	-
member	14781	-	-	-	-	-	HG5411682	metabolism	Carbohydrate transport and metabolism	247WH	Catalyzes the formation of the alpha-1,6-glucosidic linkages in glycogen by scission of a 1,4-alpha-linked oligosaccharide from growing alpha-1,4-glucan chains and the subsequent attachment of the oligosaccharide to the alpha-1,6 position	411490.ANACAC_00334	Bacteria	Firmicutes	Clostridia	Eubacteriales	Clostridiaceae	Clostridium	Clostridium sp. SS2/1	alpha-amylase (EC 3.2.1.1); pullulanase (EC 3.2.1.41); cyclomaltodextrin glucanotransferase (EC 2.4.1.19); cyclomaltodextrinase (EC 3.2.1.54); trehalose-6-phosphate hydrolase (EC 3.2.1.93); oligo-alpha-glucosidase (EC 3.2.1.10); maltogenic amylase (EC 3.2.1.133); neopullulanase (EC 3.2.1.135); alpha-glucosidase (EC 3.2.1.20); maltotetraose-forming alpha-amylase (EC 3.2.1.60); isoamylase (EC 3.2.1.68); glucodextranase (EC 3.2.1.70); maltohexaose-forming alpha-amylase (EC 3.2.1.98); maltotriose-forming alpha-amylase (EC 3.2.1.116); branching enzyme (EC 2.4.1.18); trehalose synthase (EC 5.4.99.16); 4-alpha-glucanotransferase (EC 2.4.1.25); maltopentaose-forming alpha-amylase (EC 3.2.1.-) ; amylosucrase (EC 2.4.1.4) ; sucrose phosphorylase (EC 2.4.1.7); malto-oligosyltrehalose trehalohydrolase (EC 3.2.1.141); isomaltulose synthase (EC 5.4.99.11); malto-oligosyltrehalose synthase (EC 5.4.99.15); amylo-alpha-1,6-glucosidase (EC 3.2.1.33); alpha-1,4-glucan: phosphate alpha-maltosyltransferase (EC 2.4.99.16); amino acid transporter; [retaining] sucrose 6(F)-phosphate phosphorylase (EC 2.4.1.329); [retaining] glucosylglycerol phosphorylase (EC 2.4.1.359); ; Glucosylglycerate phosphorylase (EC 2.4.1.352); [retaining] sucrose alpha-glucosidase (EC 3.2.1.48); oligosaccharide alpha-4-glucosyltransferase (EC 2.4.1.161)	GH13
member	14781	-	-	-	-	-	HG5411682	-	-	-	-	-	Bacteria	Firmicutes	Clostridia	Eubacteriales	Lachnospiraceae	Anaerostipes	Anaerostipes hadrus	-	-
member	14781	-	-	-	-	-	HG5411682	-	-	-	-	-	Bacteria	Firmicutes	Clostridia	Eubacteriales	Lachnospiraceae	unclassified	Lachnospiraceae bacterium 5_1_63FAA	-	-
member	14781	-	-	-	-	-	HG5411682	-	-	-	-	-	Bacteria	Firmicutes	Clostridia	Eubacteriales	Lachnospiraceae	unclassified	Lachnospiraceae bacterium AM10-38	-	-
member	14781	-	-	-	-	-	HG5411682	-	-	-	-	-	Bacteria	Firmicutes	Clostridia	Eubacteriales	Lachnospiraceae	unclassified	Lachnospiraceae bacterium AM21-21	-	-
member	14781	-	-	-	-	-	HG5411682	-	-	-	-	-	Bacteria	Firmicutes	Clostridia	Eubacteriales	Lachnospiraceae	unclassified	Lachnospiraceae bacterium AM23-7LB	-	-
member	14781	-	-	-	-	-	HG5411682	-	-	-	-	-	Bacteria	Firmicutes	Clostridia	Eubacteriales	Lachnospiraceae	unclassified	Lachnospiraceae bacterium AM25-27	-	-
member	14781	-	-	-	-	-	HG5411682	-	-	-	-	-	Bacteria	Firmicutes	Clostridia	Eubacteriales	Lachnospiraceae	unclassified	Lachnospiraceae bacterium AM26-1LB	-	-
member	14781	-	-	-	-	-	HG5411682	-	-	-	-	-	Bacteria	Firmicutes	Clostridia	Eubacteriales	Lachnospiraceae	unclassified	Lachnospiraceae bacterium CAG:25	-	-
member	14781	-	-	-	-	-	HG5411682	-	-	-	-	-	Bacteria	Firmicutes	Clostridia	Eubacteriales	Lachnospiraceae	unclassified	Lachnospiraceae bacterium OM02-26	-	-
member	14781	-	-	-	-	-	HG5411682	-	-	-	-	-	Bacteria	Firmicutes	Clostridia	Eubacteriales	Lachnospiraceae	unclassified	Lachnospiraceae bacterium TF10-8AT	-	-
group	14782	4	173	1229	14.08	88.77	HG2270219;HG4030906;HG5535920;HG5569472	unclassified	unclassified	3F8HH	various	various	Bacteria	Firmicutes	Bacilli	Lactobacillales	Lactobacillaceae	Limosilactobacillus	Limosilactobacillus reuteri	unclassified	unclassified	0.1	-	0.1	-	0.0	-	0.0	-	2/4	2/4	2/4	(1)/4	(1)/4	4/4	4/4	4/4	4/4	4/4	4/4	4/4	0/0	0/0
member	14782	-	-	-	-	-	HG2270219	metabolism	Energy production and conversion	4ERFE	Belongs to the isocitrate and isopropylmalate dehydrogenases family	526225.Gobs_4413	Bacteria	Firmicutes	Bacilli	Lactobacillales	Lactobacillaceae	Limosilactobacillus	Limosilactobacillus reuteri	unclassified	unclassified
member	14782	-	-	-	-	-	HG4030906	cellular processes and signaling	Cell wall/membrane/envelope biogenesis	3FBS3	Lytic transglycosylase with a strong preference for naked glycan strands that lack stem peptides	525365.HMPREF0548_0780	Bacteria	Firmicutes	Bacilli	Lactobacillales	Lactobacillaceae	Limosilactobacillus	Limosilactobacillus reuteri	unclassified	unclassified
member	14782	-	-	-	-	-	HG5535920	unclassified	unclassified	3F8HH	unclassified	944562.HMPREF9102_0484	Bacteria	Firmicutes	Bacilli	Lactobacillales	Lactobacillaceae	Limosilactobacillus	Limosilactobacillus reuteri	unclassified	unclassified
member	14782	-	-	-	-	-	HG5569472	unclassified	unclassified	3F8HH	unclassified	525309.HMPREF0494_1448	Bacteria	Firmicutes	Bacilli	Lactobacillales	Lactobacillaceae	Limosilactobacillus	Limosilactobacillus reuteri	unclassified	unclassified
group	14783	1	-	-	-	-	HG2270243	unclassified	unclassified	unclassified	unclassified	unclassified	Bacteria	Firmicutes	Clostridia	Eubacteriales	Oscillospiraceae	Ruminococcus	Ruminococcus sp. AM40-10AC	unclassified	unclassified	0.1	-	0.1	-	0.0	-	0.0	-	0/0	0/0	0/0	0/0	0/0	1/1	1/1	1/1	1/1	1/1	1/1	1/1	0/0	0/0
member	14783	-	-	-	-	-	HG2270243	unclassified	unclassified	unclassified	unclassified	unclassified	Bacteria	Firmicutes	Clostridia	Eubacteriales	Oscillospiraceae	Ruminococcus	Ruminococcus sp. AM40-10AC	unclassified	unclassified
group	14784	2	173	187	54.98	54.98	HG2270268;HG2513400	metabolism	Coenzyme transport and metabolism	36G0P	Catalyzes the reductive methylation of 2'-deoxyuridine- 5'-monophosphate (dUMP) to 2'-deoxythymidine-5'-monophosphate (dTMP) while utilizing 5,10-methylenetetrahydrofolate (mTHF) as the methyl donor, and NADPH and FADH(2) as the reductant	431943.CKL_2204	Bacteria	Firmicutes	Clostridia	Eubacteriales	Clostridiaceae	Clostridium	Clostridium sp. CAG:609	unclassified	unclassified	0.1	-	0.1	-	0.0	-	0.0	-	2/2	2/2	2/2	2/2	2/2	2/2	2/2	2/2	2/2	2/2	2/2	2/2	0/0	0/0
member	14784	-	-	-	-	-	HG2270268	metabolism	Coenzyme transport and metabolism	36G0P	Catalyzes the reductive methylation of 2'-deoxyuridine- 5'-monophosphate (dUMP) to 2'-deoxythymidine-5'-monophosphate (dTMP) while utilizing 5,10-methylenetetrahydrofolate (mTHF) as the methyl donor, and NADPH and FADH(2) as the reductant	431943.CKL_2204	Bacteria	Firmicutes	Clostridia	Eubacteriales	Clostridiaceae	Clostridium	Clostridium sp. CAG:609	unclassified	unclassified
member	14784	-	-	-	-	-	HG2513400	metabolism	Coenzyme transport and metabolism	36G0P	Catalyzes the reductive methylation of 2'-deoxyuridine- 5'-monophosphate (dUMP) to 2'-deoxythymidine-5'-monophosphate (dTMP) while utilizing 5,10-methylenetetrahydrofolate (mTHF) as the methyl donor, and NADPH and FADH(2) as the reductant	431943.CKL_2204	Bacteria	Firmicutes	Clostridia	Eubacteriales	Clostridiaceae	Clostridium	Clostridium sp. CAG:609	unclassified	unclassified
group	14785	1	-	-	-	-	HG2270381	unclassified	unclassified	unclassified	unclassified	unclassified	Viruses	Uroviricota	Caudoviricetes	Caudovirales	Myoviridae	unclassified	various	unclassified	unclassified	0.1	-	0.1	-	0.0	-	0.0	-	0/0	0/0	0/0	0/0	0/0	1/1	1/1	1/1	1/1	1/1	1/1	1/1	0/0	0/0
member	14785	-	-	-	-	-	HG2270381	unclassified	unclassified	unclassified	unclassified	unclassified	Viruses	Uroviricota	Caudoviricetes	Caudovirales	Myoviridae	unclassified	Myoviridae sp. cteBs22	unclassified	unclassified
group	14786	2	173	173	100.0	100.0	HG2270633;Q6A6T4	information storage and processing	Translation, ribosomal structure and biogenesis	4DQN0	Belongs to the universal ribosomal protein uS9 family	267747.PPA1802	Bacteria	Actinobacteria	Actinomycetia	Propionibacteriales	Propionibacteriaceae	various	various	unclassified	unclassified	0.1	-	0.1	-	0.0	-	0.0	-	2/2	2/2	2/2	2/2	2/2	2/2	2/2	2/2	2/2	2/2	2/2	2/2	0/0	0/0
member	14786	-	-	-	-	-	HG2270633	information storage and processing	Translation, ribosomal structure and biogenesis	4DQN0	Belongs to the universal ribosomal protein uS9 family	267747.PPA1802	Bacteria	Actinobacteria	Actinomycetia	Propionibacteriales	Propionibacteriaceae	Cutibacterium	Cutibacterium acnes	unclassified	unclassified
member	14786	-	-	-	-	-	HG2270633	-	-	-	-	-	Bacteria	Actinobacteria	Actinomycetia	Propionibacteriales	Propionibacteriaceae	Propionibacterium	Propionibacterium sp. 434-HC2	-	-
member	14786	-	-	-	-	-	HG2270633	-	-	-	-	-	Bacteria	Actinobacteria	Actinomycetia	Propionibacteriales	Propionibacteriaceae	Propionibacterium	Propionibacterium sp. HMSC078F10	-	-
member	14786	-	-	-	-	-	HG2270633	-	-	-	-	-	Bacteria	Actinobacteria	Actinomycetia	Propionibacteriales	Propionibacteriaceae	Propionibacterium	Propionibacterium sp. KPL2008	-	-
member	14786	-	-	-	-	-	Q6A6T4	information storage and processing	Translation, ribosomal structure and biogenesis	4DQN0	Belongs to the universal ribosomal protein uS9 family	267747.PPA1802	Bacteria	Actinobacteria	Actinomycetia	Propionibacteriales	Propionibacteriaceae	Cutibacterium	Cutibacterium acnes	unclassified	unclassified
member	14786	-	-	-	-	-	Q6A6T4	-	-	-	-	-	Bacteria	Actinobacteria	Actinomycetia	Propionibacteriales	Propionibacteriaceae	Propionibacterium	Propionibacterium sp. 434-HC2	-	-
member	14786	-	-	-	-	-	Q6A6T4	-	-	-	-	-	Bacteria	Actinobacteria	Actinomycetia	Propionibacteriales	Propionibacteriaceae	Propionibacterium	Propionibacterium sp. HMSC078F10	-	-
member	14786	-	-	-	-	-	Q6A6T4	-	-	-	-	-	Bacteria	Actinobacteria	Actinomycetia	Propionibacteriales	Propionibacteriaceae	Propionibacterium	Propionibacterium sp. KPL2008	-	-
group	14787	19	173	655	23.29	99.7	HG2270639;HG2365817;HG2913885;HG3592530;HG3702971;HG3998124;HG4058220;HG4467716;HG4531580;HG4533562;HG5002575;HG5255708;HG5310248;HG5310592;HG5312152;HG5312153;HG5313839;HG5313916;HG5328136	metabolism	Carbohydrate transport and metabolism	3WHCI	PTS system	various	Bacteria	Firmicutes	Clostridia	Eubacteriales	Oscillospiraceae	Faecalibacterium	Faecalibacterium prausnitzii	unclassified	unclassified	0.1	-	0.1	-	0.0	-	0.0	-	19/19	19/19	19/19	19/19	(5)/19	16/19	16/19	16/19	16/19	16/19	16/19	14/19	0/0	0/0
member	14787	-	-	-	-	-	HG2270639	metabolism	Carbohydrate transport and metabolism	3WHCI	PTS system	657322.FPR_05440	Bacteria	Firmicutes	Clostridia	Eubacteriales	Oscillospiraceae	Faecalibacterium	Faecalibacterium prausnitzii	unclassified	unclassified
member	14787	-	-	-	-	-	HG2365817	metabolism	Carbohydrate transport and metabolism	3WHCI	PTS system	718252.FP2_26730	Bacteria	Firmicutes	Clostridia	Eubacteriales	Oscillospiraceae	Faecalibacterium	Faecalibacterium prausnitzii	unclassified	unclassified
member	14787	-	-	-	-	-	HG2913885	metabolism	Carbohydrate transport and metabolism	3WHCI	PTS system	718252.FP2_26730	Bacteria	Firmicutes	Clostridia	Eubacteriales	Oscillospiraceae	Faecalibacterium	Faecalibacterium longum	unclassified	unclassified
member	14787	-	-	-	-	-	HG2913885	-	-	-	-	-	Bacteria	Firmicutes	Clostridia	Eubacteriales	Oscillospiraceae	Faecalibacterium	Faecalibacterium prausnitzii	-	-
member	14787	-	-	-	-	-	HG2913885	-	-	-	-	-	Bacteria	Firmicutes	Clostridia	Eubacteriales	Oscillospiraceae	Faecalibacterium	unclassified	-	-
member	14787	-	-	-	-	-	HG3592530	metabolism	Carbohydrate transport and metabolism	3WHCI	PTS system	411483.FAEPRAA2165_00736	Bacteria	Firmicutes	Clostridia	Eubacteriales	Oscillospiraceae	Faecalibacterium	Faecalibacterium prausnitzii	unclassified	unclassified
member	14787	-	-	-	-	-	HG3702971	metabolism	Carbohydrate transport and metabolism	3WHCI	PTS system	411483.FAEPRAA2165_00736	Bacteria	Firmicutes	Clostridia	Eubacteriales	Oscillospiraceae	Faecalibacterium	Faecalibacterium prausnitzii	unclassified	unclassified
member	14787	-	-	-	-	-	HG3702971	-	-	-	-	-	Bacteria	Firmicutes	Clostridia	Eubacteriales	Oscillospiraceae	Faecalibacterium	Faecalibacterium sp. CLA-AA-H223	-	-
member	14787	-	-	-	-	-	HG3702971	-	-	-	-	-	Bacteria	Firmicutes	Clostridia	Eubacteriales	Oscillospiraceae	Faecalibacterium	Faecalibacterium sp. CLA-AA-H254	-	-
member	14787	-	-	-	-	-	HG3998124	metabolism	Carbohydrate transport and metabolism	3WHCI	PTS system	748224.HMPREF9436_03285	Bacteria	Firmicutes	Clostridia	Eubacteriales	Oscillospiraceae	Faecalibacterium	unclassified	unclassified	unclassified
member	14787	-	-	-	-	-	HG4058220	metabolism	Carbohydrate transport and metabolism	3WHCI	PTS system	657322.FPR_05440	Bacteria	Firmicutes	Clostridia	Eubacteriales	Oscillospiraceae	Faecalibacterium	Faecalibacterium prausnitzii	unclassified	unclassified
member	14787	-	-	-	-	-	HG4467716	metabolism	Carbohydrate transport and metabolism	3WHCI	PTS system	748224.HMPREF9436_03285	unclassified	unclassified	unclassified	unclassified	unclassified	unclassified	unclassified	unclassified	unclassified
member	14787	-	-	-	-	-	HG4531580	metabolism	Carbohydrate transport and metabolism	3WHCI	PTS system	411483.FAEPRAA2165_00736	unclassified	unclassified	unclassified	unclassified	unclassified	unclassified	unclassified	unclassified	unclassified
member	14787	-	-	-	-	-	HG4533562	metabolism	Carbohydrate transport and metabolism	3WHCI	PTS system	718252.FP2_26730	Bacteria	Firmicutes	Clostridia	Eubacteriales	Oscillospiraceae	Faecalibacterium	Faecalibacterium prausnitzii	unclassified	unclassified
member	14787	-	-	-	-	-	HG5002575	metabolism	Carbohydrate transport and metabolism	3WHCI	PTS system	657322.FPR_05440	Bacteria	Firmicutes	Clostridia	Eubacteriales	Oscillospiraceae	Faecalibacterium	Faecalibacterium prausnitzii	unclassified	unclassified
member	14787	-	-	-	-	-	HG5255708	metabolism	Carbohydrate transport and metabolism	3WHCI	PTS system	411483.FAEPRAA2165_00736	Bacteria	Firmicutes	Clostridia	Eubacteriales	Oscillospiraceae	Faecalibacterium	Faecalibacterium prausnitzii	unclassified	unclassified
member	14787	-	-	-	-	-	HG5255708	-	-	-	-	-	Bacteria	Firmicutes	Clostridia	Eubacteriales	Oscillospiraceae	Faecalibacterium	Faecalibacterium sp. CLA-AA-H223	-	-
member	14787	-	-	-	-	-	HG5310248	metabolism	Carbohydrate transport and metabolism	3WHCI	PTS system	718252.FP2_26730	Bacteria	Firmicutes	Clostridia	Eubacteriales	Oscillospiraceae	Faecalibacterium	Faecalibacterium prausnitzii	unclassified	unclassified
member	14787	-	-	-	-	-	HG5310592	metabolism	Carbohydrate transport and metabolism	3WHCI	PTS system	718252.FP2_26730	unclassified	unclassified	unclassified	unclassified	unclassified	unclassified	unclassified	unclassified	unclassified
member	14787	-	-	-	-	-	HG5312152	metabolism	Carbohydrate transport and metabolism	3WHCI	PTS system	748224.HMPREF9436_03285	Bacteria	Firmicutes	Clostridia	Eubacteriales	Oscillospiraceae	Faecalibacterium	unclassified	unclassified	unclassified
member	14787	-	-	-	-	-	HG5312153	metabolism	Carbohydrate transport and metabolism	3WHCI	PTS system	411483.FAEPRAA2165_00736	Bacteria	Firmicutes	Clostridia	Eubacteriales	Oscillospiraceae	Faecalibacterium	Faecalibacterium prausnitzii	unclassified	unclassified
member	14787	-	-	-	-	-	HG5313839	metabolism	Carbohydrate transport and metabolism	3WHCI	PTS system	657322.FPR_05440	Bacteria	Firmicutes	Clostridia	Eubacteriales	Oscillospiraceae	Faecalibacterium	Faecalibacterium prausnitzii	unclassified	unclassified
member	14787	-	-	-	-	-	HG5313916	metabolism	Carbohydrate transport and metabolism	3WHCI	PTS system	657322.FPR_05440	Bacteria	Firmicutes	Clostridia	Eubacteriales	Oscillospiraceae	Faecalibacterium	Faecalibacterium prausnitzii	unclassified	unclassified
member	14787	-	-	-	-	-	HG5328136	metabolism	Carbohydrate transport and metabolism	3WHCI	PTS system	748224.HMPREF9436_03285	Bacteria	Firmicutes	Clostridia	Eubacteriales	Oscillospiraceae	Faecalibacterium	Faecalibacterium prausnitzii	unclassified	unclassified
group	14788	2	173	453	33.11	33.11	HG2270885;HG4885860	metabolism	Carbohydrate transport and metabolism	379VR	PFAM extracellular solute-binding protein family 1	526218.Sterm_4050	Bacteria	Firmicutes	Clostridia	Eubacteriales	Oscillospiraceae	Subdoligranulum	Subdoligranulum sp. APC924/74	unclassified	unclassified	0.1	-	0.1	-	0.0	-	0.0	-	2/2	2/2	2/2	2/2	2/2	1/2	1/2	1/2	1/2	1/2	1/2	1/2	0/0	0/0
member	14788	-	-	-	-	-	HG2270885	metabolism	Carbohydrate transport and metabolism	379VR	PFAM extracellular solute-binding protein family 1	526218.Sterm_4050	Bacteria	Firmicutes	Clostridia	Eubacteriales	Oscillospiraceae	Subdoligranulum	Subdoligranulum sp. APC924/74	unclassified	unclassified
member	14788	-	-	-	-	-	HG4885860	metabolism	Carbohydrate transport and metabolism	379VR	PFAM extracellular solute-binding protein family 1	526218.Sterm_4050	unclassified	unclassified	unclassified	unclassified	unclassified	unclassified	unclassified	unclassified	unclassified
group	14789	2	173	430	38.66	38.66	HG2271009;HG4784954	unclassified	unclassified	unclassified	unclassified	unclassified	Bacteria	Firmicutes	unclassified	unclassified	unclassified	unclassified	various	unclassified	unclassified	0.1	-	0.1	-	0.0	-	0.0	-	0/0	0/0	0/0	0/0	0/0	2/2	2/2	2/2	2/2	2/2	2/2	2/2	0/0	0/0
member	14789	-	-	-	-	-	HG2271009	unclassified	unclassified	unclassified	unclassified	unclassified	Bacteria	Firmicutes	unclassified	unclassified	unclassified	unclassified	Firmicutes bacterium CAG:341	unclassified	unclassified
member	14789	-	-	-	-	-	HG4784954	unclassified	unclassified	unclassified	unclassified	unclassified	Bacteria	Firmicutes	unclassified	unclassified	unclassified	unclassified	Firmicutes bacterium CAG:341	unclassified	unclassified
group	14790	2	173	173	89.6	89.6	HG2271031;HG2272157	poorly characterized	Function unknown	3Z7TS	protein conserved in bacteria	various	Bacteria	Proteobacteria	Gammaproteobacteria	Enterobacterales	Morganellaceae	Providencia	various	unclassified	unclassified	0.1	-	0.1	-	0.0	-	0.0	-	2/2	2/2	2/2	2/2	1/2	2/2	2/2	2/2	2/2	2/2	2/2	1/2	0/0	0/0
member	14790	-	-	-	-	-	HG2271031	poorly characterized	Function unknown	3Z7TS	protein conserved in bacteria	500637.PROVRUST_06979	Bacteria	Proteobacteria	Gammaproteobacteria	Enterobacterales	Morganellaceae	Providencia	Providencia rustigianii	unclassified	unclassified
member	14790	-	-	-	-	-	HG2272157	poorly characterized	Function unknown	3Z7TS	protein conserved in bacteria	520999.PROVALCAL_03861	Bacteria	Proteobacteria	Gammaproteobacteria	Enterobacterales	Morganellaceae	Providencia	Providencia alcalifaciens	unclassified	unclassified
group	14791	1	-	-	-	-	HG2271234	cellular processes and signaling	Posttranslational modification, protein turnover, chaperones	247WQ	Acts as a processive, ATP-dependent zinc metallopeptidase for both cytoplasmic and membrane proteins. Plays a role in the quality control of integral membrane proteins	478749.BRYFOR_05931	unclassified	unclassified	unclassified	unclassified	unclassified	unclassified	unclassified	unclassified	unclassified	0.1	-	0.1	-	0.0	-	0.0	-	1/1	1/1	1/1	1/1	1/1	0/0	0/0	0/0	0/0	0/0	0/0	0/0	0/0	0/0
member	14791	-	-	-	-	-	HG2271234	cellular processes and signaling	Posttranslational modification, protein turnover, chaperones	247WQ	Acts as a processive, ATP-dependent zinc metallopeptidase for both cytoplasmic and membrane proteins. Plays a role in the quality control of integral membrane proteins	478749.BRYFOR_05931	unclassified	unclassified	unclassified	unclassified	unclassified	unclassified	unclassified	unclassified	unclassified
group	14792	1	-	-	-	-	HG2271355	metabolism	Carbohydrate transport and metabolism	4PKJT	glycoside hydrolase family 37	1121904.ARBP01000021_gene3574	unclassified	unclassified	unclassified	unclassified	unclassified	unclassified	unclassified	alpha,alpha-trehalase (EC 3.2.1.28).	GH37	0.1	-	0.1	-	0.0	-	0.0	-	1/1	1/1	1/1	1/1	1/1	0/0	0/0	0/0	0/0	0/0	0/0	0/0	1/1	1/1
member	14792	-	-	-	-	-	HG2271355	metabolism	Carbohydrate transport and metabolism	4PKJT	glycoside hydrolase family 37	1121904.ARBP01000021_gene3574	unclassified	unclassified	unclassified	unclassified	unclassified	unclassified	unclassified	alpha,alpha-trehalase (EC 3.2.1.28).	GH37
group	14793	5	173	184	84.24	100.0	HG2271458;HG2453071;Q04760;Q4R5F2;Q9CPU0	metabolism	Carbohydrate transport and metabolism	4MZIJ	Glyoxalase/Bleomycin resistance protein/Dioxygenase superfamily	9606.ENSP00000362463	various	various	various	various	various	various	various	unclassified	unclassified	0.1	-	0.1	-	0.0	-	0.0	-	5/5	5/5	3/5	3/5	3/5	5/5	5/5	5/5	4/5	3/5	3/5	3/5	0/0	0/0
member	14793	-	-	-	-	-	HG2271458	metabolism	Carbohydrate transport and metabolism	4MZIJ	Glyoxalase/Bleomycin resistance protein/Dioxygenase superfamily	9606.ENSP00000362463	Eukaryota	Chordata	Mammalia	Primates	Hominidae	Homo	Homo sapiens	unclassified	unclassified
member	14793	-	-	-	-	-	HG2271458	-	-	-	-	-	unclassified	unclassified	unclassified	unclassified	unclassified	unclassified	Human ORFeome Gateway entry vector	-	-
member	14793	-	-	-	-	-	HG2271458	-	-	-	-	-	unclassified	unclassified	unclassified	unclassified	unclassified	unclassified	synthetic construct	-	-
member	14793	-	-	-	-	-	HG2453071	metabolism	Carbohydrate transport and metabolism	4MZIJ	Glyoxalase/Bleomycin resistance protein/Dioxygenase superfamily	9606.ENSP00000362463	Eukaryota	Chordata	Mammalia	Primates	Hominidae	Homo	Homo sapiens	unclassified	unclassified
member	14793	-	-	-	-	-	HG2453071	-	-	-	-	-	unclassified	unclassified	unclassified	unclassified	unclassified	unclassified	Human ORFeome Gateway entry vector	-	-
member	14793	-	-	-	-	-	HG2453071	-	-	-	-	-	unclassified	unclassified	unclassified	unclassified	unclassified	unclassified	synthetic construct	-	-
member	14793	-	-	-	-	-	Q04760	metabolism	Carbohydrate transport and metabolism	4MZIJ	Glyoxalase/Bleomycin resistance protein/Dioxygenase superfamily	9606.ENSP00000362463	Eukaryota	Chordata	Mammalia	Primates	Hominidae	Homo	Homo sapiens	unclassified	unclassified
member	14793	-	-	-	-	-	Q04760	-	-	-	-	-	unclassified	unclassified	unclassified	unclassified	unclassified	unclassified	Human ORFeome Gateway entry vector	-	-
member	14793	-	-	-	-	-	Q04760	-	-	-	-	-	unclassified	unclassified	unclassified	unclassified	unclassified	unclassified	synthetic construct	-	-
member	14793	-	-	-	-	-	Q4R5F2	metabolism	Carbohydrate transport and metabolism	360HH	Catalyzes the conversion of hemimercaptal, formed from methylglyoxal and glutathione, to S-lactoylglutathione	61622.XP_010388021.1	Eukaryota	Chordata	Mammalia	Primates	Cercopithecidae	Cercocebus	Cercocebus atys	unclassified	unclassified
member	14793	-	-	-	-	-	Q4R5F2	-	-	-	-	-	Eukaryota	Chordata	Mammalia	Primates	Cercopithecidae	Colobus	Colobus angolensis	-	-
member	14793	-	-	-	-	-	Q4R5F2	-	-	-	-	-	Eukaryota	Chordata	Mammalia	Primates	Cercopithecidae	Macaca	Macaca fascicularis	-	-
member	14793	-	-	-	-	-	Q4R5F2	-	-	-	-	-	Eukaryota	Chordata	Mammalia	Primates	Cercopithecidae	Macaca	Macaca mulatta	-	-
member	14793	-	-	-	-	-	Q4R5F2	-	-	-	-	-	Eukaryota	Chordata	Mammalia	Primates	Cercopithecidae	Macaca	Macaca nemestrina	-	-
member	14793	-	-	-	-	-	Q4R5F2	-	-	-	-	-	Eukaryota	Chordata	Mammalia	Primates	Cercopithecidae	Mandrillus	Mandrillus leucophaeus	-	-
member	14793	-	-	-	-	-	Q4R5F2	-	-	-	-	-	Eukaryota	Chordata	Mammalia	Primates	Cercopithecidae	Papio	Papio anubis	-	-
member	14793	-	-	-	-	-	Q4R5F2	-	-	-	-	-	Eukaryota	Chordata	Mammalia	Primates	Cercopithecidae	Rhinopithecus	Rhinopithecus roxellana	-	-
member	14793	-	-	-	-	-	Q4R5F2	-	-	-	-	-	Eukaryota	Chordata	Mammalia	Primates	Cercopithecidae	Theropithecus	Theropithecus gelada	-	-
member	14793	-	-	-	-	-	Q9CPU0	metabolism	Carbohydrate transport and metabolism	4PZ5S	Catalyzes the conversion of hemimercaptal, formed from methylglyoxal and glutathione, to S-lactoylglutathione	10090.ENSMUSP00000024823	Eukaryota	Chordata	Mammalia	Rodentia	Muridae	Mus	Mus musculus	unclassified	unclassified
group	14794	1	-	-	-	-	HG2271613	metabolism	Amino acid transport and metabolism	4H4Y3	D,D-heptose 1,7-bisphosphate phosphatase	910314.HMPREF9220_1210	unclassified	unclassified	unclassified	unclassified	unclassified	unclassified	unclassified	unclassified	unclassified	0.1	-	0.1	-	0.0	-	0.0	-	1/1	1/1	1/1	1/1	1/1	0/0	0/0	0/0	0/0	0/0	0/0	0/0	0/0	0/0
member	14794	-	-	-	-	-	HG2271613	metabolism	Amino acid transport and metabolism	4H4Y3	D,D-heptose 1,7-bisphosphate phosphatase	910314.HMPREF9220_1210	unclassified	unclassified	unclassified	unclassified	unclassified	unclassified	unclassified	unclassified	unclassified
group	14795	1	-	-	-	-	HG2272042	metabolism	various	4BYN3	Binding-protein-dependent transport system inner membrane component	1280676.AUJO01000033_gene1142	Bacteria	Firmicutes	Clostridia	Eubacteriales	Lachnospiraceae	Blautia	uncultured Blautia sp.	unclassified	unclassified	0.1	-	0.1	-	0.0	-	0.0	-	1/1	1/1	1/1	1/1	1/1	1/1	1/1	1/1	1/1	1/1	1/1	1/1	0/0	0/0
member	14795	-	-	-	-	-	HG2272042	metabolism	Amino acid transport and metabolism	4BYN3	Binding-protein-dependent transport system inner membrane component	1280676.AUJO01000033_gene1142	Bacteria	Firmicutes	Clostridia	Eubacteriales	Lachnospiraceae	Blautia	uncultured Blautia sp.	unclassified	unclassified
member	14795	-	-	-	-	-	HG2272042	metabolism	Inorganic ion transport and metabolism	4BYN3	Binding-protein-dependent transport system inner membrane component	1280676.AUJO01000033_gene1142	-	-	-	-	-	-	-	-	-
group	14796	1	-	-	-	-	HG2272293	information storage and processing	Replication, recombination and repair	4H2UC	Psort location Cytoplasmic, score 8.96	592028.GCWU000321_01362	Bacteria	Firmicutes	Negativicutes	Acidaminococcales	Acidaminococcaceae	Acidaminococcus	Acidaminococcus provencensis	unclassified	unclassified	0.1	-	0.1	-	0.0	-	0.0	-	1/1	1/1	1/1	1/1	1/1	1/1	1/1	1/1	1/1	1/1	1/1	1/1	0/0	0/0
member	14796	-	-	-	-	-	HG2272293	information storage and processing	Replication, recombination and repair	4H2UC	Psort location Cytoplasmic, score 8.96	592028.GCWU000321_01362	Bacteria	Firmicutes	Negativicutes	Acidaminococcales	Acidaminococcaceae	Acidaminococcus	Acidaminococcus provencensis	unclassified	unclassified
group	14797	1	-	-	-	-	HG2272348	various	various	4CZ2E	Domain of unknown function (DUF4032)	547043.BIFPSEUDO_03194	Bacteria	Actinobacteria	Actinomycetia	Bifidobacteriales	Bifidobacteriaceae	various	various	unclassified	unclassified	0.1	-	0.1	-	0.0	-	0.0	-	1/1	1/1	1/1	1/1	1/1	1/1	1/1	1/1	1/1	1/1	1/1	1/1	0/0	0/0
member	14797	-	-	-	-	-	HG2272348	cellular processes and signaling	Signal transduction mechanisms	4CZ2E	Domain of unknown function (DUF4032)	547043.BIFPSEUDO_03194	Bacteria	Actinobacteria	Actinomycetia	Bifidobacteriales	Bifidobacteriaceae	Bifidobacterium	Bifidobacterium pseudocatenulatum	unclassified	unclassified
member	14797	-	-	-	-	-	HG2272348	information storage and processing	Replication, recombination and repair	4CZ2E	Domain of unknown function (DUF4032)	547043.BIFPSEUDO_03194	Bacteria	Actinobacteria	Actinomycetia	Bifidobacteriales	Bifidobacteriaceae	Bifidobacterium	Bifidobacterium pseudocatenulatum CAG:263	-	-
member	14797	-	-	-	-	-	HG2272348	information storage and processing	Transcription	4CZ2E	Domain of unknown function (DUF4032)	547043.BIFPSEUDO_03194	Bacteria	Actinobacteria	Actinomycetia	Bifidobacteriales	Bifidobacteriaceae	Bifidobacterium	unclassified	-	-
member	14797	-	-	-	-	-	HG2272348	-	-	-	-	-	Bacteria	Actinobacteria	Actinomycetia	Bifidobacteriales	Bifidobacteriaceae	unclassified	Bifidobacteriaceae bacterium MCC01988	-	-
member	14797	-	-	-	-	-	HG2272348	-	-	-	-	-	Bacteria	Actinobacteria	Actinomycetia	Bifidobacteriales	Bifidobacteriaceae	unclassified	Bifidobacteriaceae bacterium MCC01992	-	-
member	14797	-	-	-	-	-	HG2272348	-	-	-	-	-	Bacteria	Actinobacteria	Actinomycetia	Bifidobacteriales	Bifidobacteriaceae	unclassified	Bifidobacteriaceae bacterium MCC01993	-	-
member	14797	-	-	-	-	-	HG2272348	-	-	-	-	-	Bacteria	Actinobacteria	Actinomycetia	Bifidobacteriales	Bifidobacteriaceae	unclassified	Bifidobacteriaceae bacterium MCC01994	-	-
member	14797	-	-	-	-	-	HG2272348	-	-	-	-	-	Bacteria	Actinobacteria	Actinomycetia	Bifidobacteriales	Bifidobacteriaceae	unclassified	Bifidobacteriaceae bacterium MCC01995	-	-
member	14797	-	-	-	-	-	HG2272348	-	-	-	-	-	Bacteria	Actinobacteria	Actinomycetia	Bifidobacteriales	Bifidobacteriaceae	unclassified	Bifidobacteriaceae bacterium MCC01996	-	-
member	14797	-	-	-	-	-	HG2272348	-	-	-	-	-	Bacteria	Actinobacteria	Actinomycetia	Bifidobacteriales	Bifidobacteriaceae	unclassified	Bifidobacteriaceae bacterium MCC01998	-	-
member	14797	-	-	-	-	-	HG2272348	-	-	-	-	-	Bacteria	Actinobacteria	Actinomycetia	Bifidobacteriales	Bifidobacteriaceae	unclassified	Bifidobacteriaceae bacterium MCC02032	-	-
member	14797	-	-	-	-	-	HG2272348	-	-	-	-	-	Bacteria	Actinobacteria	Actinomycetia	Bifidobacteriales	Bifidobacteriaceae	unclassified	Bifidobacteriaceae bacterium MCC02033	-	-
member	14797	-	-	-	-	-	HG2272348	-	-	-	-	-	Bacteria	Actinobacteria	Actinomycetia	Bifidobacteriales	Bifidobacteriaceae	unclassified	Bifidobacteriaceae bacterium MCC02034	-	-
member	14797	-	-	-	-	-	HG2272348	-	-	-	-	-	Bacteria	Actinobacteria	Actinomycetia	Bifidobacteriales	Bifidobacteriaceae	unclassified	Bifidobacteriaceae bacterium MCC02035	-	-
member	14797	-	-	-	-	-	HG2272348	-	-	-	-	-	Bacteria	Actinobacteria	Actinomycetia	Bifidobacteriales	Bifidobacteriaceae	unclassified	Bifidobacteriaceae bacterium MCC02037	-	-
group	14798	2	173	176	97.73	97.73	HG2272569;HG2319645	information storage and processing	Replication, recombination and repair	3IHW0	transposition, RNA-mediated	4530.OS09T0272000-01	Eukaryota	Streptophyta	Magnoliopsida	Poales	Poaceae	Oryza	Oryza sativa	unclassified	unclassified	0.1	-	0.1	-	0.0	-	0.0	-	2/2	2/2	2/2	2/2	2/2	2/2	2/2	2/2	2/2	2/2	2/2	2/2	0/0	0/0
member	14798	-	-	-	-	-	HG2272569	information storage and processing	Replication, recombination and repair	3IHW0	transposition, RNA-mediated	4530.OS09T0272000-01	Eukaryota	Streptophyta	Magnoliopsida	Poales	Poaceae	Oryza	Oryza sativa	unclassified	unclassified
member	14798	-	-	-	-	-	HG2319645	information storage and processing	Replication, recombination and repair	3IHW0	transposition, RNA-mediated	4530.OS09T0272000-01	Eukaryota	Streptophyta	Magnoliopsida	Poales	Poaceae	Oryza	Oryza sativa	unclassified	unclassified
group	14799	1	-	-	-	-	HG2272609	information storage and processing	Translation, ribosomal structure and biogenesis	4M1IK	ribosomal protein S25	225400.XP_006758372.1	Eukaryota	Chordata	Mammalia	Perissodactyla	Equidae	Equus	various	unclassified	unclassified	0.1	-	0.1	-	0.0	-	0.0	-	1/1	1/1	1/1	1/1	1/1	1/1	1/1	1/1	1/1	1/1	1/1	1/1	0/0	0/0
member	14799	-	-	-	-	-	HG2272609	information storage and processing	Translation, ribosomal structure and biogenesis	4M1IK	ribosomal protein S25	225400.XP_006758372.1	Eukaryota	Chordata	Mammalia	Perissodactyla	Equidae	Equus	Equus asinus	unclassified	unclassified
member	14799	-	-	-	-	-	HG2272609	-	-	-	-	-	Eukaryota	Chordata	Mammalia	Perissodactyla	Equidae	Equus	Equus caballus	-	-
member	14799	-	-	-	-	-	HG2272609	-	-	-	-	-	Eukaryota	Chordata	Mammalia	Perissodactyla	Equidae	Equus	Equus quagga	-	-
group	14800	1	-	-	-	-	HG2272617	metabolism	Coenzyme transport and metabolism	2G47M	Belongs to the 5-formyltetrahydrofolate cyclo-ligase family	1123325.JHUV01000008_gene900	unclassified	unclassified	unclassified	unclassified	unclassified	unclassified	unclassified	unclassified	unclassified	0.1	-	0.1	-	0.0	-	0.0	-	1/1	1/1	1/1	1/1	1/1	0/0	0/0	0/0	0/0	0/0	0/0	0/0	0/0	0/0
member	14800	-	-	-	-	-	HG2272617	metabolism	Coenzyme transport and metabolism	2G47M	Belongs to the 5-formyltetrahydrofolate cyclo-ligase family	1123325.JHUV01000008_gene900	unclassified	unclassified	unclassified	unclassified	unclassified	unclassified	unclassified	unclassified	unclassified
group	14801	1	-	-	-	-	HG2272681	cellular processes and signaling	Cell wall/membrane/envelope biogenesis	22I18	Leucine Rich repeats (2 copies)	944565.HMPREF9127_1621	Bacteria	Firmicutes	Tissierellia	Tissierellales	Peptoniphilaceae	Parvimonas	Parvimonas micra	unclassified	unclassified	0.1	-	0.1	-	0.0	-	0.0	-	1/1	1/1	1/1	1/1	1/1	1/1	1/1	1/1	1/1	1/1	1/1	1/1	0/0	0/0
member	14801	-	-	-	-	-	HG2272681	cellular processes and signaling	Cell wall/membrane/envelope biogenesis	22I18	Leucine Rich repeats (2 copies)	944565.HMPREF9127_1621	Bacteria	Firmicutes	Tissierellia	Tissierellales	Peptoniphilaceae	Parvimonas	Parvimonas micra	unclassified	unclassified
group	14802	1	-	-	-	-	HG2272875	information storage and processing	Replication, recombination and repair	3IHW0	transposition, RNA-mediated	65489.OBART09G03070.1	Eukaryota	Streptophyta	Magnoliopsida	Poales	Poaceae	Oryza	Oryza sativa	unclassified	unclassified	0.1	-	0.1	-	0.0	-	0.0	-	1/1	1/1	1/1	1/1	1/1	1/1	1/1	1/1	1/1	1/1	1/1	1/1	0/0	0/0
member	14802	-	-	-	-	-	HG2272875	information storage and processing	Replication, recombination and repair	3IHW0	transposition, RNA-mediated	65489.OBART09G03070.1	Eukaryota	Streptophyta	Magnoliopsida	Poales	Poaceae	Oryza	Oryza sativa	unclassified	unclassified
group	14803	2	173	814	8.12	8.12	HG2272926;HG5458293	various	various	various	various	various	Bacteria	Firmicutes	Clostridia	Eubacteriales	Oscillospiraceae	Ruminococcus	various	unclassified	unclassified	0.1	-	0.1	-	0.0	-	0.0	-	1/2	1/2	1/2	1/2	1/2	2/2	2/2	2/2	2/2	2/2	2/2	1/2	0/0	0/0
member	14803	-	-	-	-	-	HG2272926	information storage and processing	Replication, recombination and repair	3WGKN	DNA topoisomerase III	641112.ACOK01000119_gene1501	Bacteria	Firmicutes	Clostridia	Eubacteriales	Oscillospiraceae	Ruminococcus	Ruminococcus albus	unclassified	unclassified
member	14803	-	-	-	-	-	HG5458293	cellular processes and signaling	Intracellular trafficking, secretion, and vesicular transport	3WG7K	Psort location Cytoplasmic, score	641112.ACOK01000119_gene1511	Bacteria	Firmicutes	Clostridia	Eubacteriales	Oscillospiraceae	Ruminococcus	Ruminococcus sp. AF34-12	unclassified	unclassified
group	14804	1	-	-	-	-	HG2273140	poorly characterized	Function unknown	24T8K	Pfam Transposase IS66	521460.Athe_2365	Bacteria	Firmicutes	Clostridia	Thermoanaerobacterales	Thermoanaerobacterales Family III. Incertae Sedis	Caldicellulosiruptor	Caldicellulosiruptor bescii	unclassified	unclassified	0.1	-	0.1	-	0.0	-	0.0	-	1/1	1/1	1/1	1/1	1/1	1/1	1/1	1/1	1/1	1/1	1/1	1/1	0/0	0/0
member	14804	-	-	-	-	-	HG2273140	poorly characterized	Function unknown	24T8K	Pfam Transposase IS66	521460.Athe_2365	Bacteria	Firmicutes	Clostridia	Thermoanaerobacterales	Thermoanaerobacterales Family III. Incertae Sedis	Caldicellulosiruptor	Caldicellulosiruptor bescii	unclassified	unclassified
group	14805	1	-	-	-	-	HG2273404	cellular processes and signaling	Posttranslational modification, protein turnover, chaperones	25W2U	PPIases accelerate the folding of proteins. It catalyzes the cis-trans isomerization of proline imidic peptide bonds in oligopeptides	411469.EUBHAL_02286	Bacteria	Firmicutes	Clostridia	Eubacteriales	various	various	various	unclassified	unclassified	0.1	-	0.1	-	0.0	-	0.0	-	1/1	1/1	1/1	1/1	1/1	1/1	1/1	1/1	1/1	1/1	1/1	1/1	0/0	0/0
member	14805	-	-	-	-	-	HG2273404	cellular processes and signaling	Posttranslational modification, protein turnover, chaperones	25W2U	PPIases accelerate the folding of proteins. It catalyzes the cis-trans isomerization of proline imidic peptide bonds in oligopeptides	411469.EUBHAL_02286	Bacteria	Firmicutes	Clostridia	Eubacteriales	Eubacteriaceae	Eubacterium	Eubacterium hallii CAG:12	unclassified	unclassified
member	14805	-	-	-	-	-	HG2273404	-	-	-	-	-	Bacteria	Firmicutes	Clostridia	Eubacteriales	Eubacteriaceae	Eubacterium	uncultured Eubacterium sp.	-	-
member	14805	-	-	-	-	-	HG2273404	-	-	-	-	-	Bacteria	Firmicutes	Clostridia	Eubacteriales	Lachnospiraceae	Anaerobutyricum	Anaerobutyricum hallii	-	-
group	14806	1	-	-	-	-	HG2273411	information storage and processing	Translation, ribosomal structure and biogenesis	25V81	Formation of pseudouridine at positions 38, 39 and 40 in the anticodon stem and loop of transfer RNAs	411469.EUBHAL_02962	Bacteria	Firmicutes	Clostridia	Eubacteriales	various	various	various	unclassified	unclassified	0.1	-	0.1	-	0.0	-	0.0	-	1/1	1/1	1/1	1/1	1/1	1/1	1/1	1/1	1/1	1/1	1/1	1/1	0/0	0/0
member	14806	-	-	-	-	-	HG2273411	information storage and processing	Translation, ribosomal structure and biogenesis	25V81	Formation of pseudouridine at positions 38, 39 and 40 in the anticodon stem and loop of transfer RNAs	411469.EUBHAL_02962	Bacteria	Firmicutes	Clostridia	Eubacteriales	Eubacteriaceae	Eubacterium	uncultured Eubacterium sp.	unclassified	unclassified
member	14806	-	-	-	-	-	HG2273411	-	-	-	-	-	Bacteria	Firmicutes	Clostridia	Eubacteriales	Lachnospiraceae	Anaerobutyricum	Anaerobutyricum hallii	-	-
group	14807	1	-	-	-	-	HG2273628	cellular processes and signaling	Cell wall/membrane/envelope biogenesis	22Y6M	Outer membrane protein beta-barrel domain	742726.HMPREF9448_01597	Bacteria	Bacteroidetes	Bacteroidia	Bacteroidales	Bacteroidaceae	Bacteroides	Bacteroides sp. CAG:144	unclassified	unclassified	0.1	-	0.1	-	0.0	-	0.0	-	1/1	1/1	1/1	1/1	1/1	1/1	1/1	1/1	1/1	1/1	1/1	1/1	0/0	0/0
member	14807	-	-	-	-	-	HG2273628	cellular processes and signaling	Cell wall/membrane/envelope biogenesis	22Y6M	Outer membrane protein beta-barrel domain	742726.HMPREF9448_01597	Bacteria	Bacteroidetes	Bacteroidia	Bacteroidales	Bacteroidaceae	Bacteroides	Bacteroides sp. CAG:144	unclassified	unclassified
group	14808	1	-	-	-	-	HG2273980	poorly characterized	Function unknown	26JG3	Matrixin	683837.lse_1574	Bacteria	Firmicutes	Clostridia	Eubacteriales	various	various	various	unclassified	unclassified	0.1	-	0.1	-	0.0	-	0.0	-	1/1	1/1	1/1	1/1	1/1	1/1	1/1	1/1	1/1	1/1	1/1	1/1	0/0	0/0
member	14808	-	-	-	-	-	HG2273980	poorly characterized	Function unknown	26JG3	Matrixin	683837.lse_1574	Bacteria	Firmicutes	Clostridia	Eubacteriales	Clostridiaceae	Clostridium	uncultured Clostridium sp.	unclassified	unclassified
member	14808	-	-	-	-	-	HG2273980	-	-	-	-	-	Bacteria	Firmicutes	Clostridia	Eubacteriales	Lachnospiraceae	Coprococcus	uncultured Coprococcus sp.	-	-
member	14808	-	-	-	-	-	HG2273980	-	-	-	-	-	Bacteria	Firmicutes	Clostridia	Eubacteriales	Lachnospiraceae	Dorea	Dorea longicatena	-	-
member	14808	-	-	-	-	-	HG2273980	-	-	-	-	-	Bacteria	Firmicutes	Clostridia	Eubacteriales	Lachnospiraceae	Dorea	uncultured Dorea sp.	-	-
member	14808	-	-	-	-	-	HG2273980	-	-	-	-	-	Bacteria	Firmicutes	Clostridia	Eubacteriales	Lachnospiraceae	Mediterraneibacter	[Ruminococcus] torques	-	-
member	14808	-	-	-	-	-	HG2273980	-	-	-	-	-	Bacteria	Firmicutes	Clostridia	Eubacteriales	Lachnospiraceae	Roseburia	uncultured Roseburia sp.	-	-
member	14808	-	-	-	-	-	HG2273980	-	-	-	-	-	Bacteria	Firmicutes	Clostridia	Eubacteriales	Lachnospiraceae	unclassified	[Eubacterium] rectale	-	-
member	14808	-	-	-	-	-	HG2273980	-	-	-	-	-	Bacteria	Firmicutes	Clostridia	Eubacteriales	unclassified	unclassified	unclassified	-	-
group	14809	7	173	944	18.45	94.64	HG2274056;HG3264093;HG5415171;HG5507470;HG5512916;HG5513183;HG5513517	various	various	26950	Psort location CytoplasmicMembrane, score	742738.HMPREF9460_00663	Bacteria	Firmicutes	unclassified	unclassified	unclassified	unclassified	various	unclassified	unclassified	0.1	-	0.1	-	0.0	-	0.0	-	7/7	6/7	5/7	5/7	5/7	5/7	5/7	5/7	5/7	5/7	5/7	5/7	0/0	0/0
member	14809	-	-	-	-	-	HG2274056	cellular processes and signaling	Posttranslational modification, protein turnover, chaperones	4B7KF	ABC-type transport system involved in Fe-S cluster assembly, permease component	794846.AJQU01000075_gene3451	unclassified	unclassified	unclassified	unclassified	unclassified	unclassified	unclassified	unclassified	unclassified
member	14809	-	-	-	-	-	HG3264093	cellular processes and signaling	Signal transduction mechanisms	26950	Psort location CytoplasmicMembrane, score	742738.HMPREF9460_00663	Bacteria	Firmicutes	unclassified	unclassified	unclassified	unclassified	Firmicutes bacterium CAG:124	unclassified	unclassified
member	14809	-	-	-	-	-	HG3264093	information storage and processing	Transcription	26950	Psort location CytoplasmicMembrane, score	742738.HMPREF9460_00663	-	-	-	-	-	-	-	-	-
member	14809	-	-	-	-	-	HG5415171	cellular processes and signaling	Signal transduction mechanisms	26950	Psort location CytoplasmicMembrane, score	742738.HMPREF9460_00663	Bacteria	Firmicutes	unclassified	unclassified	unclassified	unclassified	Firmicutes bacterium CAG:124	unclassified	unclassified
member	14809	-	-	-	-	-	HG5415171	information storage and processing	Transcription	26950	Psort location CytoplasmicMembrane, score	742738.HMPREF9460_00663	-	-	-	-	-	-	-	-	-
member	14809	-	-	-	-	-	HG5507470	cellular processes and signaling	Signal transduction mechanisms	26950	Psort location CytoplasmicMembrane, score	742738.HMPREF9460_00663	Bacteria	Firmicutes	unclassified	unclassified	unclassified	unclassified	Firmicutes bacterium CAG:124	unclassified	unclassified
member	14809	-	-	-	-	-	HG5507470	information storage and processing	Transcription	26950	Psort location CytoplasmicMembrane, score	742738.HMPREF9460_00663	-	-	-	-	-	-	-	-	-
member	14809	-	-	-	-	-	HG5512916	cellular processes and signaling	Signal transduction mechanisms	2N77I	BlaR1 peptidase M56	693746.OBV_34030	unclassified	unclassified	unclassified	unclassified	unclassified	unclassified	unclassified	unclassified	unclassified
member	14809	-	-	-	-	-	HG5512916	information storage and processing	Transcription	2N77I	BlaR1 peptidase M56	693746.OBV_34030	-	-	-	-	-	-	-	-	-
member	14809	-	-	-	-	-	HG5513183	cellular processes and signaling	Signal transduction mechanisms	26950	Psort location CytoplasmicMembrane, score	742738.HMPREF9460_00663	Bacteria	Firmicutes	unclassified	unclassified	unclassified	unclassified	Firmicutes bacterium CAG:124	unclassified	unclassified
member	14809	-	-	-	-	-	HG5513183	information storage and processing	Transcription	26950	Psort location CytoplasmicMembrane, score	742738.HMPREF9460_00663	-	-	-	-	-	-	-	-	-
member	14809	-	-	-	-	-	HG5513517	cellular processes and signaling	Signal transduction mechanisms	26950	Psort location CytoplasmicMembrane, score	742738.HMPREF9460_00663	Bacteria	Firmicutes	unclassified	unclassified	unclassified	unclassified	Firmicutes bacterium CAG:124	unclassified	unclassified
member	14809	-	-	-	-	-	HG5513517	information storage and processing	Transcription	26950	Psort location CytoplasmicMembrane, score	742738.HMPREF9460_00663	-	-	-	-	-	-	-	-	-
group	14810	1	-	-	-	-	HG2274104	information storage and processing	Transcription	24SWG	Psort location Cytoplasmic, score	622312.ROSEINA2194_04059	Bacteria	Firmicutes	Clostridia	Eubacteriales	Lachnospiraceae	Roseburia	Roseburia inulinivorans	unclassified	unclassified	0.1	-	0.1	-	0.0	-	0.0	-	1/1	1/1	1/1	1/1	1/1	1/1	1/1	1/1	1/1	1/1	1/1	1/1	0/0	0/0
member	14810	-	-	-	-	-	HG2274104	information storage and processing	Transcription	24SWG	Psort location Cytoplasmic, score	622312.ROSEINA2194_04059	Bacteria	Firmicutes	Clostridia	Eubacteriales	Lachnospiraceae	Roseburia	Roseburia inulinivorans	unclassified	unclassified
group	14811	1	-	-	-	-	HG2274164	cellular processes and signaling	Cell wall/membrane/envelope biogenesis	22TZS	Catalyzes the interconversion of L-alanine and D- alanine. May also act on other amino acids	1033732.CAHI01000027_gene642	Bacteria	Bacteroidetes	Bacteroidia	Bacteroidales	Rikenellaceae	Alistipes	Alistipes senegalensis	unclassified	unclassified	0.1	-	0.1	-	0.0	-	0.0	-	1/1	1/1	1/1	1/1	1/1	1/1	1/1	1/1	1/1	1/1	1/1	1/1	0/0	0/0
member	14811	-	-	-	-	-	HG2274164	cellular processes and signaling	Cell wall/membrane/envelope biogenesis	22TZS	Catalyzes the interconversion of L-alanine and D- alanine. May also act on other amino acids	1033732.CAHI01000027_gene642	Bacteria	Bacteroidetes	Bacteroidia	Bacteroidales	Rikenellaceae	Alistipes	Alistipes senegalensis	unclassified	unclassified
group	14812	1	-	-	-	-	HG2274436	poorly characterized	Function unknown	4M6WF	NADH dehydrogenase (Ubiquinone) 1 alpha subcomplex, assembly factor	61853.ENSNLEP00000016424	Eukaryota	Chordata	Mammalia	Primates	Hylobatidae	Hylobates	Hylobates moloch	unclassified	unclassified	0.1	-	0.1	-	0.0	-	0.0	-	1/1	1/1	1/1	1/1	1/1	1/1	1/1	1/1	1/1	1/1	1/1	1/1	0/0	0/0
member	14812	-	-	-	-	-	HG2274436	poorly characterized	Function unknown	4M6WF	NADH dehydrogenase (Ubiquinone) 1 alpha subcomplex, assembly factor	61853.ENSNLEP00000016424	Eukaryota	Chordata	Mammalia	Primates	Hylobatidae	Hylobates	Hylobates moloch	unclassified	unclassified
group	14813	9	174	485	24.34	93.25	HG2274464;HG2968712;HG3333803;HG3377615;HG4992118;HG4997055;HG4998978;HG4999391;HG5005514	metabolism	Energy production and conversion	4CV4C	Produces ATP from ADP in the presence of a proton gradient across the membrane. The catalytic sites are hosted primarily by the beta subunits	various	Bacteria	Actinobacteria	Coriobacteriia	Eggerthellales	Eggerthellaceae	Eggerthella	various	unclassified	unclassified	0.1	-	0.1	-	0.0	-	0.0	-	9/9	9/9	9/9	9/9	(4)/9	9/9	9/9	9/9	9/9	9/9	7/9	(2)/9	0/0	0/0
member	14813	-	-	-	-	-	HG2274464	metabolism	Energy production and conversion	4CV4C	Produces ATP from ADP in the presence of a proton gradient across the membrane. The catalytic sites are hosted primarily by the beta subunits	479437.Elen_1045	Bacteria	Actinobacteria	Coriobacteriia	Eggerthellales	Eggerthellaceae	Eggerthella	Eggerthella sp. CAG:298	unclassified	unclassified
member	14813	-	-	-	-	-	HG2274464	-	-	-	-	-	Bacteria	Actinobacteria	Coriobacteriia	Eggerthellales	unclassified	unclassified	Eggerthellales bacterium	-	-
member	14813	-	-	-	-	-	HG2968712	metabolism	Energy production and conversion	4CV4C	Produces ATP from ADP in the presence of a proton gradient across the membrane. The catalytic sites are hosted primarily by the beta subunits	469378.Ccur_12050	Bacteria	Actinobacteria	Coriobacteriia	Eggerthellales	Eggerthellaceae	Eggerthella	Eggerthella sp. CAG:368	unclassified	unclassified
member	14813	-	-	-	-	-	HG3333803	metabolism	Energy production and conversion	4CV4C	Produces ATP from ADP in the presence of a proton gradient across the membrane. The catalytic sites are hosted primarily by the beta subunits	479437.Elen_1045	Bacteria	Actinobacteria	Coriobacteriia	Eggerthellales	Eggerthellaceae	Eggerthella	Eggerthella lenta	unclassified	unclassified
member	14813	-	-	-	-	-	HG3333803	-	-	-	-	-	Bacteria	Actinobacteria	Coriobacteriia	Eggerthellales	Eggerthellaceae	Eggerthella	Eggerthella sp. 1_3_56FAA	-	-
member	14813	-	-	-	-	-	HG3333803	-	-	-	-	-	Bacteria	Actinobacteria	Coriobacteriia	Eggerthellales	Eggerthellaceae	Eggerthella	Eggerthella sp. HGA1	-	-
member	14813	-	-	-	-	-	HG3333803	-	-	-	-	-	Bacteria	Actinobacteria	Coriobacteriia	Eggerthellales	Eggerthellaceae	Eggerthella	unclassified	-	-
member	14813	-	-	-	-	-	HG3377615	metabolism	Energy production and conversion	4CV4C	Produces ATP from ADP in the presence of a proton gradient across the membrane. The catalytic sites are hosted primarily by the beta subunits	479437.Elen_1045	Bacteria	Actinobacteria	Coriobacteriia	Eggerthellales	Eggerthellaceae	Cryptobacterium	Cryptobacterium sp. CAG:338	unclassified	unclassified
member	14813	-	-	-	-	-	HG3377615	-	-	-	-	-	Bacteria	Actinobacteria	Coriobacteriia	Eggerthellales	Eggerthellaceae	Eggerthella	Eggerthella sp. CAG:1427	-	-
member	14813	-	-	-	-	-	HG4992118	metabolism	Energy production and conversion	4CV4C	Produces ATP from ADP in the presence of a proton gradient across the membrane. The catalytic sites are hosted primarily by the beta subunits	469378.Ccur_12050	Bacteria	Actinobacteria	Coriobacteriia	Eggerthellales	Eggerthellaceae	Eggerthella	Eggerthella sp. CAG:209	unclassified	unclassified
member	14813	-	-	-	-	-	HG4997055	metabolism	Energy production and conversion	4CV4C	Produces ATP from ADP in the presence of a proton gradient across the membrane. The catalytic sites are hosted primarily by the beta subunits	469378.Ccur_12050	Bacteria	Actinobacteria	Coriobacteriia	Eggerthellales	Eggerthellaceae	Gordonibacter	unclassified	unclassified	unclassified
member	14813	-	-	-	-	-	HG4998978	metabolism	Energy production and conversion	4CV4C	Produces ATP from ADP in the presence of a proton gradient across the membrane. The catalytic sites are hosted primarily by the beta subunits	469378.Ccur_12050	Bacteria	Actinobacteria	Coriobacteriia	Eggerthellales	Eggerthellaceae	Cryptobacterium	Cryptobacterium sp. CAG:338	unclassified	unclassified
member	14813	-	-	-	-	-	HG4998978	-	-	-	-	-	Bacteria	Actinobacteria	Coriobacteriia	Eggerthellales	Eggerthellaceae	Eggerthella	Eggerthella sp. CAG:1427	-	-
member	14813	-	-	-	-	-	HG4999391	metabolism	Energy production and conversion	4CV4C	Produces ATP from ADP in the presence of a proton gradient across the membrane. The catalytic sites are hosted primarily by the beta subunits	479437.Elen_1045	Bacteria	Actinobacteria	Coriobacteriia	Eggerthellales	Eggerthellaceae	Eggerthella	Eggerthella lenta	unclassified	unclassified
member	14813	-	-	-	-	-	HG4999391	-	-	-	-	-	Bacteria	Actinobacteria	Coriobacteriia	Eggerthellales	Eggerthellaceae	Eggerthella	Eggerthella sp. 1_3_56FAA	-	-
member	14813	-	-	-	-	-	HG4999391	-	-	-	-	-	Bacteria	Actinobacteria	Coriobacteriia	Eggerthellales	Eggerthellaceae	Eggerthella	Eggerthella sp. HGA1	-	-
member	14813	-	-	-	-	-	HG4999391	-	-	-	-	-	Bacteria	Actinobacteria	Coriobacteriia	Eggerthellales	Eggerthellaceae	Eggerthella	unclassified	-	-
member	14813	-	-	-	-	-	HG5005514	metabolism	Energy production and conversion	4CV4C	Produces ATP from ADP in the presence of a proton gradient across the membrane. The catalytic sites are hosted primarily by the beta subunits	471855.Shel_21400	Bacteria	Actinobacteria	Coriobacteriia	Eggerthellales	Eggerthellaceae	Slackia	Slackia heliotrinireducens	unclassified	unclassified
group	14814	1	-	-	-	-	HG2274491	information storage and processing	Translation, ribosomal structure and biogenesis	4CUDT	Belongs to the class I-like SAM-binding methyltransferase superfamily. RNA M5U methyltransferase family	742818.HMPREF9451_01066	Bacteria	Actinobacteria	Coriobacteriia	various	various	various	various	unclassified	unclassified	0.1	-	0.1	-	0.0	-	0.0	-	1/1	1/1	1/1	1/1	1/1	1/1	1/1	1/1	1/1	1/1	1/1	1/1	0/0	0/0
member	14814	-	-	-	-	-	HG2274491	information storage and processing	Translation, ribosomal structure and biogenesis	4CUDT	Belongs to the class I-like SAM-binding methyltransferase superfamily. RNA M5U methyltransferase family	742818.HMPREF9451_01066	Bacteria	Actinobacteria	Coriobacteriia	Eggerthellales	Eggerthellaceae	Slackia	Slackia isoflavoniconvertens	unclassified	unclassified
member	14814	-	-	-	-	-	HG2274491	-	-	-	-	-	Bacteria	Actinobacteria	Coriobacteriia	unclassified	unclassified	unclassified	Coriobacteriia bacterium	-	-
group	14815	3	174	297	57.91	88.55	HG2274582;HG2364343;HG3894308	metabolism	Amino acid transport and metabolism	3Y0Y3	Formiminotransferase domain, N-terminal subdomain	537007.BLAHAN_05054	Bacteria	Firmicutes	Clostridia	Eubacteriales	Lachnospiraceae	various	various	unclassified	unclassified	0.1	-	0.1	-	0.0	-	0.0	-	3/3	3/3	3/3	3/3	3/3	3/3	3/3	2/3	2/3	2/3	2/3	2/3	0/0	0/0
member	14815	-	-	-	-	-	HG2274582	metabolism	Amino acid transport and metabolism	3Y0Y3	Formiminotransferase domain, N-terminal subdomain	537007.BLAHAN_05054	Bacteria	Firmicutes	Clostridia	Eubacteriales	Lachnospiraceae	Blautia	Blautia hansenii	unclassified	unclassified
member	14815	-	-	-	-	-	HG2274582	-	-	-	-	-	Bacteria	Firmicutes	Clostridia	Eubacteriales	Lachnospiraceae	unclassified	Lachnospiraceae bacterium 6_1_63FAA	-	-
member	14815	-	-	-	-	-	HG2274582	-	-	-	-	-	Bacteria	Firmicutes	Clostridia	Eubacteriales	Lachnospiraceae	unclassified	Lachnospiraceae bacterium AM25-11LB	-	-
member	14815	-	-	-	-	-	HG2274582	-	-	-	-	-	Bacteria	Firmicutes	Clostridia	Eubacteriales	Lachnospiraceae	unclassified	Lachnospiraceae bacterium AM25-22	-	-
member	14815	-	-	-	-	-	HG2274582	-	-	-	-	-	Bacteria	Firmicutes	Clostridia	Eubacteriales	Lachnospiraceae	unclassified	Lachnospiraceae bacterium AM25-39	-	-
member	14815	-	-	-	-	-	HG2274582	-	-	-	-	-	Bacteria	Firmicutes	Clostridia	Eubacteriales	Lachnospiraceae	unclassified	Lachnospiraceae bacterium AM25-40	-	-
member	14815	-	-	-	-	-	HG2274582	-	-	-	-	-	Bacteria	Firmicutes	Clostridia	Eubacteriales	Lachnospiraceae	unclassified	Lachnospiraceae bacterium CAG:364	-	-
member	14815	-	-	-	-	-	HG2364343	metabolism	Amino acid transport and metabolism	3Y0Y3	Formiminotransferase domain, N-terminal subdomain	537007.BLAHAN_05054	Bacteria	Firmicutes	unclassified	unclassified	unclassified	unclassified	Firmicutes bacterium CAG:424	unclassified	unclassified
member	14815	-	-	-	-	-	HG3894308	metabolism	Amino acid transport and metabolism	3Y0Y3	Formiminotransferase domain, N-terminal subdomain	537007.BLAHAN_05054	Bacteria	Firmicutes	Clostridia	Eubacteriales	Lachnospiraceae	Blautia	Blautia hansenii	unclassified	unclassified
member	14815	-	-	-	-	-	HG3894308	-	-	-	-	-	Bacteria	Firmicutes	Clostridia	Eubacteriales	Lachnospiraceae	unclassified	Lachnospiraceae bacterium 6_1_63FAA	-	-
member	14815	-	-	-	-	-	HG3894308	-	-	-	-	-	Bacteria	Firmicutes	Clostridia	Eubacteriales	Lachnospiraceae	unclassified	Lachnospiraceae bacterium AM25-11LB	-	-
member	14815	-	-	-	-	-	HG3894308	-	-	-	-	-	Bacteria	Firmicutes	Clostridia	Eubacteriales	Lachnospiraceae	unclassified	Lachnospiraceae bacterium AM25-22	-	-
member	14815	-	-	-	-	-	HG3894308	-	-	-	-	-	Bacteria	Firmicutes	Clostridia	Eubacteriales	Lachnospiraceae	unclassified	Lachnospiraceae bacterium AM25-39	-	-
member	14815	-	-	-	-	-	HG3894308	-	-	-	-	-	Bacteria	Firmicutes	Clostridia	Eubacteriales	Lachnospiraceae	unclassified	Lachnospiraceae bacterium AM25-40	-	-
member	14815	-	-	-	-	-	HG3894308	-	-	-	-	-	Bacteria	Firmicutes	Clostridia	Eubacteriales	Lachnospiraceae	unclassified	Lachnospiraceae bacterium CAG:364	-	-
group	14816	1	-	-	-	-	HG2274613	metabolism	Inorganic ion transport and metabolism	2FMGS	TonB-linked outer membrane protein, SusC RagA family	888832.HMPREF9420_2470	Bacteria	Bacteroidetes	Bacteroidia	Bacteroidales	Muribaculaceae	various	various	unclassified	unclassified	0.1	-	0.1	-	0.0	-	0.0	-	1/1	1/1	1/1	1/1	1/1	1/1	1/1	1/1	1/1	1/1	1/1	1/1	0/0	0/0
member	14816	-	-	-	-	-	HG2274613	metabolism	Inorganic ion transport and metabolism	2FMGS	TonB-linked outer membrane protein, SusC RagA family	888832.HMPREF9420_2470	Bacteria	Bacteroidetes	Bacteroidia	Bacteroidales	Muribaculaceae	Duncaniella	Duncaniella dubosii	unclassified	unclassified
member	14816	-	-	-	-	-	HG2274613	-	-	-	-	-	Bacteria	Bacteroidetes	Bacteroidia	Bacteroidales	Muribaculaceae	unclassified	Muribaculaceae bacterium Isolate-080 (Janvier)	-	-
group	14817	5	174	460	37.39	95.22	HG2274641;HG2896764;HG4722039;HG4819094;HG4915764	metabolism	Amino acid transport and metabolism	3WH7R	M18 family aminopeptidase	657322.FPR_19710	Bacteria	Firmicutes	Clostridia	Eubacteriales	Oscillospiraceae	Faecalibacterium	Faecalibacterium prausnitzii	unclassified	unclassified	0.1	-	0.1	-	0.0	-	0.0	-	5/5	5/5	5/5	5/5	5/5	5/5	5/5	5/5	5/5	5/5	5/5	5/5	0/0	0/0
member	14817	-	-	-	-	-	HG2274641	metabolism	Amino acid transport and metabolism	3WH7R	M18 family aminopeptidase	657322.FPR_19710	Bacteria	Firmicutes	Clostridia	Eubacteriales	Oscillospiraceae	Faecalibacterium	Faecalibacterium prausnitzii	unclassified	unclassified
member	14817	-	-	-	-	-	HG2274641	-	-	-	-	-	Bacteria	Firmicutes	Clostridia	Eubacteriales	Oscillospiraceae	Faecalibacterium	unclassified	-	-
member	14817	-	-	-	-	-	HG2896764	metabolism	Amino acid transport and metabolism	3WH7R	M18 family aminopeptidase	657322.FPR_19710	Bacteria	Firmicutes	Clostridia	Eubacteriales	Oscillospiraceae	Faecalibacterium	Faecalibacterium prausnitzii	unclassified	unclassified
member	14817	-	-	-	-	-	HG4722039	metabolism	Amino acid transport and metabolism	3WH7R	M18 family aminopeptidase	657322.FPR_19710	Bacteria	Firmicutes	Clostridia	Eubacteriales	Oscillospiraceae	Faecalibacterium	Faecalibacterium prausnitzii	unclassified	unclassified
member	14817	-	-	-	-	-	HG4722039	-	-	-	-	-	Bacteria	Firmicutes	Clostridia	Eubacteriales	Oscillospiraceae	Faecalibacterium	unclassified	-	-
member	14817	-	-	-	-	-	HG4819094	metabolism	Amino acid transport and metabolism	3WH7R	M18 family aminopeptidase	657322.FPR_19710	Bacteria	Firmicutes	Clostridia	Eubacteriales	Oscillospiraceae	Faecalibacterium	Faecalibacterium prausnitzii	unclassified	unclassified
member	14817	-	-	-	-	-	HG4819094	-	-	-	-	-	Bacteria	Firmicutes	Clostridia	Eubacteriales	Oscillospiraceae	Faecalibacterium	unclassified	-	-
member	14817	-	-	-	-	-	HG4915764	metabolism	Amino acid transport and metabolism	3WH7R	M18 family aminopeptidase	657322.FPR_19710	Bacteria	Firmicutes	Clostridia	Eubacteriales	Oscillospiraceae	Faecalibacterium	Faecalibacterium prausnitzii	unclassified	unclassified
group	14818	35	174	1186	7.0	98.23	HG2274646;HG2672828;HG3419640;HG3445469;HG3558691;HG3771526;HG4095596;HG4193898;HG4199612;HG4332354;HG4493228;HG4959533;HG4964433;HG4971732;HG5126126;HG5139806;HG5211234;HG5287199;HG5287577;HG5327694;HG5334530;HG5348912;HG5520954;HG5534763;HG5559073;HG5559102;HG5560517;HG5561699;HG5561885;HG5562043;HG5562340;HG5562673;HG5563098;HG5563105;HG5564867	cellular processes and signaling	Intracellular trafficking, secretion, and vesicular transport	22Y4Q	IgA Peptidase M64	1121129.KB903359_gene1438	Bacteria	Bacteroidetes	Bacteroidia	Bacteroidales	Prevotellaceae	Prevotella	various	unclassified	unclassified	0.1	-	0.1	-	0.0	-	0.0	-	35/35	35/35	35/35	35/35	35/35	19/35	19/35	19/35	19/35	10/35	10/35	(3)/35	0/0	0/0
member	14818	-	-	-	-	-	HG2274646	cellular processes and signaling	Intracellular trafficking, secretion, and vesicular transport	22Y4Q	IgA Peptidase M64	1121129.KB903359_gene1438	Bacteria	Bacteroidetes	Bacteroidia	Bacteroidales	Prevotellaceae	Prevotella	Prevotella copri	unclassified	unclassified
member	14818	-	-	-	-	-	HG2672828	cellular processes and signaling	Intracellular trafficking, secretion, and vesicular transport	22Y4Q	IgA Peptidase M64	1121129.KB903359_gene1438	unclassified	unclassified	unclassified	unclassified	unclassified	unclassified	unclassified	unclassified	unclassified
member	14818	-	-	-	-	-	HG3419640	cellular processes and signaling	Intracellular trafficking, secretion, and vesicular transport	22Y4Q	IgA Peptidase M64	1121129.KB903359_gene1438	Bacteria	Bacteroidetes	Bacteroidia	Bacteroidales	Bacteroidaceae	Bacteroides	Bacteroides sp. CAG:462	unclassified	unclassified
member	14818	-	-	-	-	-	HG3445469	cellular processes and signaling	Intracellular trafficking, secretion, and vesicular transport	22Y4Q	IgA Peptidase M64	1121129.KB903359_gene1438	unclassified	unclassified	unclassified	unclassified	unclassified	unclassified	unclassified	unclassified	unclassified
member	14818	-	-	-	-	-	HG3558691	cellular processes and signaling	Intracellular trafficking, secretion, and vesicular transport	22Y4Q	IgA Peptidase M64	1121129.KB903359_gene1438	Bacteria	Bacteroidetes	Bacteroidia	Bacteroidales	Prevotellaceae	Marseilla	Marseilla massiliensis	unclassified	unclassified
member	14818	-	-	-	-	-	HG3558691	-	-	-	-	-	Bacteria	Bacteroidetes	Bacteroidia	Bacteroidales	Prevotellaceae	Prevotella	Prevotella sp. CAG:1124	-	-
member	14818	-	-	-	-	-	HG3771526	cellular processes and signaling	Intracellular trafficking, secretion, and vesicular transport	22Y4Q	IgA Peptidase M64	1121129.KB903359_gene1438	Bacteria	Bacteroidetes	Bacteroidia	Bacteroidales	Prevotellaceae	Prevotella	Prevotella rara	unclassified	unclassified
member	14818	-	-	-	-	-	HG4095596	cellular processes and signaling	Intracellular trafficking, secretion, and vesicular transport	22Y4Q	IgA Peptidase M64	1121129.KB903359_gene1438	unclassified	unclassified	unclassified	unclassified	unclassified	unclassified	unclassified	unclassified	unclassified
member	14818	-	-	-	-	-	HG4193898	cellular processes and signaling	Intracellular trafficking, secretion, and vesicular transport	22Y4Q	IgA Peptidase M64	1121129.KB903359_gene1438	unclassified	unclassified	unclassified	unclassified	unclassified	unclassified	unclassified	unclassified	unclassified
member	14818	-	-	-	-	-	HG4199612	cellular processes and signaling	Intracellular trafficking, secretion, and vesicular transport	22Y4Q	IgA Peptidase M64	1121129.KB903359_gene1438	Bacteria	Bacteroidetes	Bacteroidia	Bacteroidales	Odoribacteraceae	unclassified	Odoribacteraceae bacterium	unclassified	unclassified
member	14818	-	-	-	-	-	HG4332354	cellular processes and signaling	Intracellular trafficking, secretion, and vesicular transport	22Y4Q	IgA Peptidase M64	1121129.KB903359_gene1438	unclassified	unclassified	unclassified	unclassified	unclassified	unclassified	unclassified	unclassified	unclassified
member	14818	-	-	-	-	-	HG4493228	cellular processes and signaling	Intracellular trafficking, secretion, and vesicular transport	22Y4Q	IgA Peptidase M64	1121129.KB903359_gene1438	unclassified	unclassified	unclassified	unclassified	unclassified	unclassified	unclassified	unclassified	unclassified
member	14818	-	-	-	-	-	HG4959533	cellular processes and signaling	Intracellular trafficking, secretion, and vesicular transport	22Y4Q	IgA Peptidase M64	1121129.KB903359_gene1438	Bacteria	Bacteroidetes	Bacteroidia	Bacteroidales	Odoribacteraceae	Butyricimonas	Butyricimonas faecalis	unclassified	unclassified
member	14818	-	-	-	-	-	HG4959533	-	-	-	-	-	Bacteria	Bacteroidetes	Bacteroidia	Bacteroidales	Odoribacteraceae	Butyricimonas	Butyricimonas vaginalis	-	-
member	14818	-	-	-	-	-	HG4964433	cellular processes and signaling	Intracellular trafficking, secretion, and vesicular transport	22Y4Q	IgA Peptidase M64	1121129.KB903359_gene1438	unclassified	unclassified	unclassified	unclassified	unclassified	unclassified	unclassified	unclassified	unclassified
member	14818	-	-	-	-	-	HG4971732	cellular processes and signaling	Intracellular trafficking, secretion, and vesicular transport	22Y4Q	IgA Peptidase M64	1121129.KB903359_gene1438	Bacteria	Bacteroidetes	Bacteroidia	Bacteroidales	Prevotellaceae	Prevotella	Prevotella sp. CAG:1058	unclassified	unclassified
member	14818	-	-	-	-	-	HG5126126	cellular processes and signaling	Intracellular trafficking, secretion, and vesicular transport	22Y4Q	IgA Peptidase M64	1121129.KB903359_gene1438	unclassified	unclassified	unclassified	unclassified	unclassified	unclassified	unclassified	unclassified	unclassified
member	14818	-	-	-	-	-	HG5139806	cellular processes and signaling	Intracellular trafficking, secretion, and vesicular transport	22Y4Q	IgA Peptidase M64	1121129.KB903359_gene1438	Bacteria	Bacteroidetes	Bacteroidia	Bacteroidales	Bacteroidaceae	Bacteroides	Bacteroides ndongoniae	unclassified	unclassified
member	14818	-	-	-	-	-	HG5211234	cellular processes and signaling	Intracellular trafficking, secretion, and vesicular transport	22Y4Q	IgA Peptidase M64	1121129.KB903359_gene1438	Bacteria	Bacteroidetes	Bacteroidia	Bacteroidales	Muribaculaceae	Muribaculum	Muribaculum intestinale	unclassified	unclassified
member	14818	-	-	-	-	-	HG5287199	cellular processes and signaling	Intracellular trafficking, secretion, and vesicular transport	22Y4Q	IgA Peptidase M64	1121129.KB903359_gene1438	unclassified	unclassified	unclassified	unclassified	unclassified	unclassified	unclassified	unclassified	unclassified
member	14818	-	-	-	-	-	HG5287577	cellular processes and signaling	Intracellular trafficking, secretion, and vesicular transport	22Y4Q	IgA Peptidase M64	1121129.KB903359_gene1438	Bacteria	Bacteroidetes	Bacteroidia	Bacteroidales	Prevotellaceae	Prevotella	Prevotella copri	unclassified	unclassified
member	14818	-	-	-	-	-	HG5327694	cellular processes and signaling	Intracellular trafficking, secretion, and vesicular transport	22Y4Q	IgA Peptidase M64	1121129.KB903359_gene1438	Bacteria	Bacteroidetes	Bacteroidia	Bacteroidales	Prevotellaceae	Prevotella	Prevotella copri	unclassified	unclassified
member	14818	-	-	-	-	-	HG5334530	cellular processes and signaling	Intracellular trafficking, secretion, and vesicular transport	22Y4Q	IgA Peptidase M64	1121129.KB903359_gene1438	unclassified	unclassified	unclassified	unclassified	unclassified	unclassified	unclassified	unclassified	unclassified
member	14818	-	-	-	-	-	HG5348912	cellular processes and signaling	Intracellular trafficking, secretion, and vesicular transport	22Y4Q	IgA Peptidase M64	1121129.KB903359_gene1438	Bacteria	Bacteroidetes	Bacteroidia	Bacteroidales	Prevotellaceae	Prevotella	Prevotella hominis	unclassified	unclassified
member	14818	-	-	-	-	-	HG5520954	cellular processes and signaling	Intracellular trafficking, secretion, and vesicular transport	22Y4Q	IgA Peptidase M64	1121129.KB903359_gene1438	unclassified	unclassified	unclassified	unclassified	unclassified	unclassified	unclassified	unclassified	unclassified
member	14818	-	-	-	-	-	HG5534763	cellular processes and signaling	Intracellular trafficking, secretion, and vesicular transport	22Y4Q	IgA Peptidase M64	1121129.KB903359_gene1438	unclassified	unclassified	unclassified	unclassified	unclassified	unclassified	unclassified	unclassified	unclassified
member	14818	-	-	-	-	-	HG5559073	cellular processes and signaling	Intracellular trafficking, secretion, and vesicular transport	22Y4Q	IgA Peptidase M64	1121129.KB903359_gene1438	Bacteria	Bacteroidetes	Bacteroidia	Bacteroidales	Prevotellaceae	Prevotella	Prevotella sp. CAG:1124	unclassified	unclassified
member	14818	-	-	-	-	-	HG5559102	cellular processes and signaling	Intracellular trafficking, secretion, and vesicular transport	22Y4Q	IgA Peptidase M64	1121129.KB903359_gene1438	Bacteria	Bacteroidetes	Bacteroidia	Bacteroidales	Bacteroidaceae	Bacteroides	Bacteroides sp. CAG:661	unclassified	unclassified
member	14818	-	-	-	-	-	HG5560517	cellular processes and signaling	Intracellular trafficking, secretion, and vesicular transport	22Y4Q	IgA Peptidase M64	1121129.KB903359_gene1438	Bacteria	Bacteroidetes	Bacteroidia	Bacteroidales	Prevotellaceae	Prevotella	Prevotella sp. CAG:1124	unclassified	unclassified
member	14818	-	-	-	-	-	HG5561699	cellular processes and signaling	Intracellular trafficking, secretion, and vesicular transport	22Y4Q	IgA Peptidase M64	1121129.KB903359_gene1438	unclassified	unclassified	unclassified	unclassified	unclassified	unclassified	unclassified	unclassified	unclassified
member	14818	-	-	-	-	-	HG5561885	cellular processes and signaling	Intracellular trafficking, secretion, and vesicular transport	22Y4Q	IgA Peptidase M64	1121129.KB903359_gene1438	Bacteria	Bacteroidetes	Bacteroidia	Bacteroidales	Bacteroidaceae	Bacteroides	Bacteroides sp. 1001136B_160425_E2	unclassified	unclassified
member	14818	-	-	-	-	-	HG5562043	cellular processes and signaling	Intracellular trafficking, secretion, and vesicular transport	22Y4Q	IgA Peptidase M64	1121129.KB903359_gene1438	Bacteria	Bacteroidetes	Bacteroidia	Bacteroidales	Bacteroidaceae	Mediterranea	Mediterranea massiliensis	unclassified	unclassified
member	14818	-	-	-	-	-	HG5562340	cellular processes and signaling	Intracellular trafficking, secretion, and vesicular transport	22Y4Q	IgA Peptidase M64	1121129.KB903359_gene1438	unclassified	unclassified	unclassified	unclassified	unclassified	unclassified	unclassified	unclassified	unclassified
member	14818	-	-	-	-	-	HG5562673	cellular processes and signaling	Intracellular trafficking, secretion, and vesicular transport	22Y4Q	IgA Peptidase M64	1121129.KB903359_gene1438	Bacteria	Bacteroidetes	Bacteroidia	Bacteroidales	Bacteroidaceae	Mediterranea	Mediterranea massiliensis	unclassified	unclassified
member	14818	-	-	-	-	-	HG5563098	cellular processes and signaling	Intracellular trafficking, secretion, and vesicular transport	22Y4Q	IgA Peptidase M64	1121129.KB903359_gene1438	unclassified	unclassified	unclassified	unclassified	unclassified	unclassified	unclassified	unclassified	unclassified
member	14818	-	-	-	-	-	HG5563105	cellular processes and signaling	Intracellular trafficking, secretion, and vesicular transport	22Y4Q	IgA Peptidase M64	1121129.KB903359_gene1438	unclassified	unclassified	unclassified	unclassified	unclassified	unclassified	unclassified	unclassified	unclassified
member	14818	-	-	-	-	-	HG5564867	cellular processes and signaling	Intracellular trafficking, secretion, and vesicular transport	22Y4Q	IgA Peptidase M64	1121129.KB903359_gene1438	Bacteria	Bacteroidetes	Bacteroidia	Bacteroidales	Prevotellaceae	Prevotella	Prevotella sp. P3-120	unclassified	unclassified
member	14818	-	-	-	-	-	HG5564867	-	-	-	-	-	Bacteria	Bacteroidetes	Bacteroidia	Bacteroidales	Prevotellaceae	Prevotella	Prevotella sp. P3-92	-	-
member	14818	-	-	-	-	-	HG5564867	-	-	-	-	-	Bacteria	Bacteroidetes	Bacteroidia	Bacteroidales	Prevotellaceae	Prevotella	unclassified	-	-
group	14819	1	-	-	-	-	HG2274724	cellular processes and signaling	Cell wall/membrane/envelope biogenesis	COG4932	domain protein	888048.HMPREF8577_1346	Bacteria	Firmicutes	Bacilli	Lactobacillales	Streptococcaceae	Streptococcus	various	unclassified	unclassified	0.1	-	0.1	-	0.0	-	0.0	-	1/1	1/1	1/1	1/1	1/1	1/1	1/1	1/1	1/1	1/1	1/1	1/1	0/0	0/0
member	14819	-	-	-	-	-	HG2274724	cellular processes and signaling	Cell wall/membrane/envelope biogenesis	COG4932	domain protein	888048.HMPREF8577_1346	Bacteria	Firmicutes	Bacilli	Lactobacillales	Streptococcaceae	Streptococcus	Streptococcus parasanguinis	unclassified	unclassified
member	14819	-	-	-	-	-	HG2274724	-	-	-	-	-	Bacteria	Firmicutes	Bacilli	Lactobacillales	Streptococcaceae	Streptococcus	Streptococcus sp. 210928-DFI.4.42	-	-
group	14820	3	174	174	98.85	99.43	HG2274733;HG2284301;HG2287518	unclassified	unclassified	3F9WH	unclassified	543734.LCABL_26020	Bacteria	Firmicutes	Bacilli	Lactobacillales	Lactobacillaceae	Lacticaseibacillus	Lacticaseibacillus paracasei	unclassified	unclassified	0.1	-	0.1	-	0.0	-	0.0	-	3/3	3/3	3/3	3/3	3/3	3/3	3/3	3/3	3/3	3/3	3/3	3/3	0/0	0/0
member	14820	-	-	-	-	-	HG2274733	unclassified	unclassified	3F9WH	unclassified	543734.LCABL_26020	Bacteria	Firmicutes	Bacilli	Lactobacillales	Lactobacillaceae	Lacticaseibacillus	Lacticaseibacillus paracasei	unclassified	unclassified
member	14820	-	-	-	-	-	HG2274733	-	-	-	-	-	Bacteria	Firmicutes	Bacilli	Lactobacillales	Lactobacillaceae	Lacticaseibacillus	unclassified	-	-
member	14820	-	-	-	-	-	HG2274733	-	-	-	-	-	Bacteria	Firmicutes	Bacilli	Lactobacillales	Lactobacillaceae	Lactobacillus	Lactobacillus sp. DS13_6	-	-
member	14820	-	-	-	-	-	HG2274733	-	-	-	-	-	Bacteria	Firmicutes	Bacilli	Lactobacillales	Lactobacillaceae	Lactobacillus	Lactobacillus sp. DS1_6	-	-
member	14820	-	-	-	-	-	HG2274733	-	-	-	-	-	Bacteria	Firmicutes	Bacilli	Lactobacillales	Lactobacillaceae	Lactobacillus	Lactobacillus sp. DS22_6	-	-
member	14820	-	-	-	-	-	HG2274733	-	-	-	-	-	Bacteria	Firmicutes	Bacilli	Lactobacillales	Lactobacillaceae	Lactobacillus	Lactobacillus sp. DS2_6	-	-
member	14820	-	-	-	-	-	HG2274733	-	-	-	-	-	Bacteria	Firmicutes	Bacilli	Lactobacillales	Lactobacillaceae	Lactobacillus	Lactobacillus sp. HMSC25A02	-	-
member	14820	-	-	-	-	-	HG2284301	unclassified	unclassified	3F9WH	unclassified	543734.LCABL_26020	Bacteria	Firmicutes	Bacilli	Lactobacillales	Lactobacillaceae	Lacticaseibacillus	Lacticaseibacillus casei	unclassified	unclassified
member	14820	-	-	-	-	-	HG2284301	-	-	-	-	-	Bacteria	Firmicutes	Bacilli	Lactobacillales	Lactobacillaceae	Lacticaseibacillus	Lacticaseibacillus paracasei	-	-
member	14820	-	-	-	-	-	HG2284301	-	-	-	-	-	Bacteria	Firmicutes	Bacilli	Lactobacillales	Lactobacillaceae	Lacticaseibacillus	unclassified	-	-
member	14820	-	-	-	-	-	HG2287518	unclassified	unclassified	3F9WH	unclassified	543734.LCABL_26020	Bacteria	Firmicutes	Bacilli	Lactobacillales	Lactobacillaceae	Lacticaseibacillus	Lacticaseibacillus paracasei	unclassified	unclassified
member	14820	-	-	-	-	-	HG2287518	-	-	-	-	-	Bacteria	Firmicutes	Bacilli	Lactobacillales	Lactobacillaceae	Lacticaseibacillus	unclassified	-	-
group	14821	1	-	-	-	-	HG2274952	poorly characterized	Function unknown	4AMWX	COG NOG27649 non supervised orthologous group	1121098.HMPREF1534_03033	Bacteria	Bacteroidetes	Bacteroidia	Bacteroidales	Bacteroidaceae	various	various	unclassified	unclassified	0.1	-	0.1	-	0.0	-	0.0	-	1/1	1/1	1/1	1/1	1/1	1/1	1/1	1/1	1/1	1/1	1/1	1/1	0/0	0/0
member	14821	-	-	-	-	-	HG2274952	poorly characterized	Function unknown	4AMWX	COG NOG27649 non supervised orthologous group	1121098.HMPREF1534_03033	Bacteria	Bacteroidetes	Bacteroidia	Bacteroidales	Bacteroidaceae	Bacteroides	Bacteroides sp. AM16-15	unclassified	unclassified
member	14821	-	-	-	-	-	HG2274952	-	-	-	-	-	Bacteria	Bacteroidetes	Bacteroidia	Bacteroidales	Bacteroidaceae	Bacteroides	Bacteroides sp. AM22-3LB	-	-
member	14821	-	-	-	-	-	HG2274952	-	-	-	-	-	Bacteria	Bacteroidetes	Bacteroidia	Bacteroidales	Bacteroidaceae	Bacteroides	Bacteroides sp. AM25-34	-	-
member	14821	-	-	-	-	-	HG2274952	-	-	-	-	-	Bacteria	Bacteroidetes	Bacteroidia	Bacteroidales	Bacteroidaceae	Bacteroides	Bacteroides sp. CAG:98	-	-
member	14821	-	-	-	-	-	HG2274952	-	-	-	-	-	Bacteria	Bacteroidetes	Bacteroidia	Bacteroidales	Bacteroidaceae	Phocaeicola	Phocaeicola massiliensis	-	-
group	14822	1	-	-	-	-	HG2275204	metabolism	Carbohydrate transport and metabolism	24Y7H	PFAM extracellular solute-binding protein family 1	1226325.HMPREF1548_00559	Bacteria	Firmicutes	Clostridia	Eubacteriales	various	various	various	unclassified	unclassified	0.1	-	0.1	-	0.0	-	0.0	-	1/1	1/1	1/1	1/1	1/1	1/1	1/1	1/1	1/1	1/1	1/1	1/1	0/0	0/0
member	14822	-	-	-	-	-	HG2275204	metabolism	Carbohydrate transport and metabolism	24Y7H	PFAM extracellular solute-binding protein family 1	1226325.HMPREF1548_00559	Bacteria	Firmicutes	Clostridia	Eubacteriales	Lachnospiraceae	Lachnospira	uncultured Lachnospira sp.	unclassified	unclassified
member	14822	-	-	-	-	-	HG2275204	-	-	-	-	-	Bacteria	Firmicutes	Clostridia	Eubacteriales	unclassified	unclassified	Clostridiales bacterium 41_21_two_genomes	-	-
group	14823	1	-	-	-	-	HG2275213	unclassified	unclassified	unclassified	unclassified	unclassified	unclassified	unclassified	unclassified	unclassified	unclassified	unclassified	unclassified	unclassified	unclassified	0.1	-	0.1	-	0.0	-	0.0	-	0/0	0/0	0/0	0/0	0/0	0/0	0/0	0/0	0/0	0/0	0/0	0/0	0/0	0/0
member	14823	-	-	-	-	-	HG2275213	unclassified	unclassified	unclassified	unclassified	unclassified	unclassified	unclassified	unclassified	unclassified	unclassified	unclassified	unclassified	unclassified	unclassified
group	14824	12	20	571	5.31	100.0	HG2275480;HG5015359;HG5102704;HG5207138;HG5207525;P00727;P28838;P28839;P86249;Q5XGB9;Q68FS4;Q9CPY7	metabolism	Amino acid transport and metabolism	various	various	various	Eukaryota	Chordata	Mammalia	various	various	various	various	unclassified	unclassified	0.1	-	0.1	-	0.0	-	0.0	-	11/12	11/12	(5)/12	(5)/12	(5)/12	10/12	10/12	9/12	(5)/12	(5)/12	(5)/12	(5)/12	0/0	0/0
member	14824	-	-	-	-	-	HG2275480	information storage and processing	Translation, ribosomal structure and biogenesis	21Y8N	Psort location Cytoplasmic, score	411902.CLOBOL_05319	Bacteria	Firmicutes	unclassified	unclassified	unclassified	unclassified	Firmicutes bacterium	unclassified	unclassified
member	14824	-	-	-	-	-	HG2275480	metabolism	Amino acid transport and metabolism	21Y8N	Psort location Cytoplasmic, score	411902.CLOBOL_05319	-	-	-	-	-	-	-	-	-
member	14824	-	-	-	-	-	HG5015359	metabolism	Amino acid transport and metabolism	4N4G8	Leucine aminopeptidase 3	9606.ENSP00000226299	Eukaryota	Chordata	Mammalia	Primates	Hominidae	Gorilla	Gorilla gorilla	unclassified	unclassified
member	14824	-	-	-	-	-	HG5015359	-	-	-	-	-	Eukaryota	Chordata	Mammalia	Primates	Hominidae	Homo	Homo sapiens	-	-
member	14824	-	-	-	-	-	HG5015359	-	-	-	-	-	Eukaryota	Chordata	Mammalia	Primates	Hominidae	Pan	Pan paniscus	-	-
member	14824	-	-	-	-	-	HG5015359	-	-	-	-	-	Eukaryota	Chordata	Mammalia	Primates	Hominidae	Pan	Pan troglodytes	-	-
member	14824	-	-	-	-	-	HG5015359	-	-	-	-	-	unclassified	unclassified	unclassified	unclassified	unclassified	unclassified	Human ORFeome Gateway entry vector	-	-
member	14824	-	-	-	-	-	HG5015359	-	-	-	-	-	unclassified	unclassified	unclassified	unclassified	unclassified	unclassified	synthetic construct	-	-
member	14824	-	-	-	-	-	HG5102704	metabolism	Amino acid transport and metabolism	4N4G8	Leucine aminopeptidase 3	9606.ENSP00000226299	Eukaryota	Chordata	Mammalia	Primates	Hominidae	Gorilla	Gorilla gorilla	unclassified	unclassified
member	14824	-	-	-	-	-	HG5102704	-	-	-	-	-	Eukaryota	Chordata	Mammalia	Primates	Hominidae	Homo	Homo sapiens	-	-
member	14824	-	-	-	-	-	HG5102704	-	-	-	-	-	Eukaryota	Chordata	Mammalia	Primates	Hominidae	Pan	Pan paniscus	-	-
member	14824	-	-	-	-	-	HG5102704	-	-	-	-	-	Eukaryota	Chordata	Mammalia	Primates	Hominidae	Pan	Pan troglodytes	-	-
member	14824	-	-	-	-	-	HG5102704	-	-	-	-	-	unclassified	unclassified	unclassified	unclassified	unclassified	unclassified	Human ORFeome Gateway entry vector	-	-
member	14824	-	-	-	-	-	HG5102704	-	-	-	-	-	unclassified	unclassified	unclassified	unclassified	unclassified	unclassified	synthetic construct	-	-
member	14824	-	-	-	-	-	HG5207138	metabolism	Amino acid transport and metabolism	4N4G8	Leucine aminopeptidase 3	9606.ENSP00000226299	Eukaryota	Chordata	Mammalia	Primates	Hominidae	Gorilla	Gorilla gorilla	unclassified	unclassified
member	14824	-	-	-	-	-	HG5207138	-	-	-	-	-	Eukaryota	Chordata	Mammalia	Primates	Hominidae	Homo	Homo sapiens	-	-
member	14824	-	-	-	-	-	HG5207138	-	-	-	-	-	Eukaryota	Chordata	Mammalia	Primates	Hominidae	Pan	Pan paniscus	-	-
member	14824	-	-	-	-	-	HG5207138	-	-	-	-	-	Eukaryota	Chordata	Mammalia	Primates	Hominidae	Pan	Pan troglodytes	-	-
member	14824	-	-	-	-	-	HG5207138	-	-	-	-	-	unclassified	unclassified	unclassified	unclassified	unclassified	unclassified	Human ORFeome Gateway entry vector	-	-
member	14824	-	-	-	-	-	HG5207138	-	-	-	-	-	unclassified	unclassified	unclassified	unclassified	unclassified	unclassified	synthetic construct	-	-
member	14824	-	-	-	-	-	HG5207525	metabolism	Amino acid transport and metabolism	4N4G8	Leucine aminopeptidase 3	9606.ENSP00000226299	Eukaryota	Chordata	Mammalia	Primates	Hominidae	Gorilla	Gorilla gorilla	unclassified	unclassified
member	14824	-	-	-	-	-	HG5207525	-	-	-	-	-	Eukaryota	Chordata	Mammalia	Primates	Hominidae	Homo	Homo sapiens	-	-
member	14824	-	-	-	-	-	HG5207525	-	-	-	-	-	Eukaryota	Chordata	Mammalia	Primates	Hominidae	Pan	Pan paniscus	-	-
member	14824	-	-	-	-	-	HG5207525	-	-	-	-	-	Eukaryota	Chordata	Mammalia	Primates	Hominidae	Pan	Pan troglodytes	-	-
member	14824	-	-	-	-	-	HG5207525	-	-	-	-	-	unclassified	unclassified	unclassified	unclassified	unclassified	unclassified	Human ORFeome Gateway entry vector	-	-
member	14824	-	-	-	-	-	HG5207525	-	-	-	-	-	unclassified	unclassified	unclassified	unclassified	unclassified	unclassified	synthetic construct	-	-
member	14824	-	-	-	-	-	P00727	metabolism	Amino acid transport and metabolism	4J4G8	leucine aminopeptidase 3	9913.ENSBTAP00000007860	Eukaryota	Chordata	Mammalia	Artiodactyla	Bovidae	Bison	Bison bison	unclassified	unclassified
member	14824	-	-	-	-	-	P00727	-	-	-	-	-	Eukaryota	Chordata	Mammalia	Artiodactyla	Bovidae	Bos	Bos indicus x Bos taurus	-	-
member	14824	-	-	-	-	-	P00727	-	-	-	-	-	Eukaryota	Chordata	Mammalia	Artiodactyla	Bovidae	Bos	Bos taurus	-	-
member	14824	-	-	-	-	-	P28838	metabolism	Amino acid transport and metabolism	4N4G8	Leucine aminopeptidase 3	9606.ENSP00000226299	Eukaryota	Chordata	Mammalia	Primates	Hominidae	Gorilla	Gorilla gorilla	unclassified	unclassified
member	14824	-	-	-	-	-	P28838	-	-	-	-	-	Eukaryota	Chordata	Mammalia	Primates	Hominidae	Homo	Homo sapiens	-	-
member	14824	-	-	-	-	-	P28838	-	-	-	-	-	Eukaryota	Chordata	Mammalia	Primates	Hominidae	Pan	Pan paniscus	-	-
member	14824	-	-	-	-	-	P28838	-	-	-	-	-	Eukaryota	Chordata	Mammalia	Primates	Hominidae	Pan	Pan troglodytes	-	-
member	14824	-	-	-	-	-	P28838	-	-	-	-	-	unclassified	unclassified	unclassified	unclassified	unclassified	unclassified	Human ORFeome Gateway entry vector	-	-
member	14824	-	-	-	-	-	P28838	-	-	-	-	-	unclassified	unclassified	unclassified	unclassified	unclassified	unclassified	synthetic construct	-	-
member	14824	-	-	-	-	-	P28839	metabolism	Amino acid transport and metabolism	4J4G8	leucine aminopeptidase 3	9823.ENSSSCP00000021972	Eukaryota	Chordata	Mammalia	Artiodactyla	Suidae	Sus	Sus scrofa	unclassified	unclassified
member	14824	-	-	-	-	-	P86249	unclassified	unclassified	unclassified	unclassified	unclassified	unclassified	unclassified	unclassified	unclassified	unclassified	unclassified	unclassified	unclassified	unclassified
member	14824	-	-	-	-	-	Q5XGB9	metabolism	Amino acid transport and metabolism	495VX	leucine aminopeptidase 3	8364.ENSXETP00000043882	Eukaryota	Chordata	Amphibia	Anura	Pipidae	Xenopus	Xenopus tropicalis	unclassified	unclassified
member	14824	-	-	-	-	-	Q68FS4	metabolism	Amino acid transport and metabolism	4Q3VN	manganese ion binding	10116.ENSRNOP00000004770	Eukaryota	Chordata	Amphibia	Anura	Dendrobatidae	Ranitomeya	Ranitomeya imitator	unclassified	unclassified
member	14824	-	-	-	-	-	Q68FS4	-	-	-	-	-	Eukaryota	Chordata	Mammalia	Rodentia	Muridae	Rattus	Rattus norvegicus	-	-
member	14824	-	-	-	-	-	Q9CPY7	metabolism	Amino acid transport and metabolism	4Q3VN	manganese ion binding	10090.ENSMUSP00000040222	Eukaryota	Chordata	Mammalia	Rodentia	Muridae	Mus	Mus musculus	unclassified	unclassified
group	14825	10	174	336	45.06	98.26	HG2275870;HG2948160;HG3158704;HG3201660;HG3288825;HG3874680;HG3915868;HG4054678;HG4061155;HG4235871	various	various	21Z8R	Ligated ion channel L-glutamate- and glycine-binding site	411902.CLOBOL_02859	Bacteria	Firmicutes	Clostridia	Eubacteriales	Clostridiaceae	Clostridium	various	unclassified	unclassified	0.1	-	0.1	-	0.0	-	0.0	-	10/10	10/10	9/10	9/10	5/10	7/10	7/10	7/10	7/10	5/10	4/10	(3)/10	0/0	0/0
member	14825	-	-	-	-	-	HG2275870	cellular processes and signaling	Signal transduction mechanisms	21Z8R	Ligated ion channel L-glutamate- and glycine-binding site	742735.HMPREF9467_02165	unclassified	unclassified	unclassified	unclassified	unclassified	unclassified	unclassified	unclassified	unclassified
member	14825	-	-	-	-	-	HG2275870	metabolism	Amino acid transport and metabolism	21Z8R	Ligated ion channel L-glutamate- and glycine-binding site	742735.HMPREF9467_02165	-	-	-	-	-	-	-	-	-
member	14825	-	-	-	-	-	HG2948160	cellular processes and signaling	Signal transduction mechanisms	21Z8R	Ligated ion channel L-glutamate- and glycine-binding site	411902.CLOBOL_02859	Bacteria	Firmicutes	Clostridia	Eubacteriales	Clostridiaceae	Clostridium	Clostridium bolteae CAG:59	unclassified	unclassified
member	14825	-	-	-	-	-	HG2948160	metabolism	Amino acid transport and metabolism	21Z8R	Ligated ion channel L-glutamate- and glycine-binding site	411902.CLOBOL_02859	Bacteria	Firmicutes	Clostridia	Eubacteriales	Clostridiaceae	Clostridium	unclassified	-	-
member	14825	-	-	-	-	-	HG2948160	-	-	-	-	-	Bacteria	Firmicutes	Clostridia	Eubacteriales	Clostridiaceae	Hungatella	Hungatella hathewayi	-	-
member	14825	-	-	-	-	-	HG2948160	-	-	-	-	-	Bacteria	Firmicutes	Clostridia	Eubacteriales	Lachnospiraceae	Enterocloster	Enterocloster bolteae	-	-
member	14825	-	-	-	-	-	HG2948160	-	-	-	-	-	Bacteria	Firmicutes	Clostridia	Eubacteriales	Lachnospiraceae	Enterocloster	Enterocloster clostridioformis	-	-
member	14825	-	-	-	-	-	HG2948160	-	-	-	-	-	Bacteria	Firmicutes	Clostridia	Eubacteriales	Lachnospiraceae	Enterocloster	unclassified	-	-
member	14825	-	-	-	-	-	HG2948160	-	-	-	-	-	Bacteria	Firmicutes	Clostridia	Eubacteriales	unclassified	unclassified	unclassified	-	-
member	14825	-	-	-	-	-	HG3158704	cellular processes and signaling	Signal transduction mechanisms	21Z8R	Ligated ion channel L-glutamate- and glycine-binding site	742733.HMPREF9469_04573	unclassified	unclassified	unclassified	unclassified	unclassified	unclassified	unclassified	unclassified	unclassified
member	14825	-	-	-	-	-	HG3158704	metabolism	Amino acid transport and metabolism	21Z8R	Ligated ion channel L-glutamate- and glycine-binding site	742733.HMPREF9469_04573	-	-	-	-	-	-	-	-	-
member	14825	-	-	-	-	-	HG3201660	cellular processes and signaling	Signal transduction mechanisms	21Z8R	Ligated ion channel L-glutamate- and glycine-binding site	411902.CLOBOL_02859	Bacteria	Firmicutes	Clostridia	Eubacteriales	unclassified	unclassified	unclassified	unclassified	unclassified
member	14825	-	-	-	-	-	HG3201660	metabolism	Amino acid transport and metabolism	21Z8R	Ligated ion channel L-glutamate- and glycine-binding site	411902.CLOBOL_02859	-	-	-	-	-	-	-	-	-
member	14825	-	-	-	-	-	HG3288825	cellular processes and signaling	Signal transduction mechanisms	21Z8R	Ligated ion channel L-glutamate- and glycine-binding site	411902.CLOBOL_02859	Bacteria	Firmicutes	Clostridia	Eubacteriales	Clostridiaceae	Clostridium	unclassified	unclassified	unclassified
member	14825	-	-	-	-	-	HG3288825	metabolism	Amino acid transport and metabolism	21Z8R	Ligated ion channel L-glutamate- and glycine-binding site	411902.CLOBOL_02859	-	-	-	-	-	-	-	-	-
member	14825	-	-	-	-	-	HG3874680	cellular processes and signaling	Signal transduction mechanisms	21Z8R	Ligated ion channel L-glutamate- and glycine-binding site	411902.CLOBOL_02859	unclassified	unclassified	unclassified	unclassified	unclassified	unclassified	unclassified	unclassified	unclassified
member	14825	-	-	-	-	-	HG3874680	metabolism	Amino acid transport and metabolism	21Z8R	Ligated ion channel L-glutamate- and glycine-binding site	411902.CLOBOL_02859	-	-	-	-	-	-	-	-	-
member	14825	-	-	-	-	-	HG3915868	cellular processes and signaling	Signal transduction mechanisms	21Z8R	Ligated ion channel L-glutamate- and glycine-binding site	742735.HMPREF9467_02165	Bacteria	Firmicutes	Clostridia	Eubacteriales	Clostridiaceae	Clostridium	Clostridium sp. CAG:7	unclassified	unclassified
member	14825	-	-	-	-	-	HG3915868	metabolism	Amino acid transport and metabolism	21Z8R	Ligated ion channel L-glutamate- and glycine-binding site	742735.HMPREF9467_02165	Bacteria	Firmicutes	Clostridia	Eubacteriales	Clostridiaceae	Clostridium	Clostridium sp. TM06-18	-	-
member	14825	-	-	-	-	-	HG4054678	cellular processes and signaling	Signal transduction mechanisms	21Z8R	Ligated ion channel L-glutamate- and glycine-binding site	742735.HMPREF9467_02165	Bacteria	Firmicutes	Clostridia	Eubacteriales	Clostridiaceae	Clostridium	Clostridium clostridioforme CAG:132	unclassified	unclassified
member	14825	-	-	-	-	-	HG4054678	metabolism	Amino acid transport and metabolism	21Z8R	Ligated ion channel L-glutamate- and glycine-binding site	742735.HMPREF9467_02165	Bacteria	Firmicutes	Clostridia	Eubacteriales	Clostridiaceae	Clostridium	Clostridium clostridioforme CAG:511	-	-
member	14825	-	-	-	-	-	HG4054678	-	-	-	-	-	Bacteria	Firmicutes	Clostridia	Eubacteriales	Clostridiaceae	Clostridium	Clostridium sp. C105KSO14	-	-
member	14825	-	-	-	-	-	HG4054678	-	-	-	-	-	Bacteria	Firmicutes	Clostridia	Eubacteriales	Lachnospiraceae	Enterocloster	Enterocloster clostridioformis	-	-
member	14825	-	-	-	-	-	HG4054678	-	-	-	-	-	Bacteria	Firmicutes	Clostridia	Eubacteriales	Lachnospiraceae	Lachnoclostridium	Lachnoclostridium sp. YL32	-	-
member	14825	-	-	-	-	-	HG4054678	-	-	-	-	-	Bacteria	Firmicutes	Clostridia	Eubacteriales	Lachnospiraceae	unclassified	unclassified	-	-
member	14825	-	-	-	-	-	HG4061155	cellular processes and signaling	Signal transduction mechanisms	21Z8R	Ligated ion channel L-glutamate- and glycine-binding site	411902.CLOBOL_02859	Bacteria	Firmicutes	Clostridia	Eubacteriales	Clostridiaceae	Hungatella	Hungatella hathewayi	unclassified	unclassified
member	14825	-	-	-	-	-	HG4061155	metabolism	Amino acid transport and metabolism	21Z8R	Ligated ion channel L-glutamate- and glycine-binding site	411902.CLOBOL_02859	Bacteria	Firmicutes	Clostridia	Eubacteriales	Lachnospiraceae	Enterocloster	Enterocloster bolteae	-	-
member	14825	-	-	-	-	-	HG4061155	-	-	-	-	-	Bacteria	Firmicutes	Clostridia	Eubacteriales	Lachnospiraceae	Enterocloster	Enterocloster clostridioformis	-	-
member	14825	-	-	-	-	-	HG4061155	-	-	-	-	-	Bacteria	Firmicutes	Clostridia	Eubacteriales	Lachnospiraceae	Enterocloster	unclassified	-	-
member	14825	-	-	-	-	-	HG4235871	cellular processes and signaling	Signal transduction mechanisms	268PN	Bacterial periplasmic substrate-binding proteins	457421.CBFG_01429	Bacteria	Firmicutes	Clostridia	Eubacteriales	unclassified	unclassified	Clostridiales bacterium 1_7_47FAA	unclassified	unclassified
member	14825	-	-	-	-	-	HG4235871	metabolism	Amino acid transport and metabolism	268PN	Bacterial periplasmic substrate-binding proteins	457421.CBFG_01429	-	-	-	-	-	-	-	-	-
group	14826	1	-	-	-	-	HG2275881	metabolism	Coenzyme transport and metabolism	25FWE	NAD NADP octopine nopaline dehydrogenase, alpha-helical domain	1232452.BAIB02000005_gene587	unclassified	unclassified	unclassified	unclassified	unclassified	unclassified	unclassified	unclassified	unclassified	0.1	-	0.1	-	0.0	-	0.0	-	1/1	1/1	1/1	1/1	1/1	0/0	0/0	0/0	0/0	0/0	0/0	0/0	0/0	0/0
member	14826	-	-	-	-	-	HG2275881	metabolism	Coenzyme transport and metabolism	25FWE	NAD NADP octopine nopaline dehydrogenase, alpha-helical domain	1232452.BAIB02000005_gene587	unclassified	unclassified	unclassified	unclassified	unclassified	unclassified	unclassified	unclassified	unclassified
group	14827	3	174	435	39.77	74.02	HG2276340;HG3800943;HG4806211	metabolism	Carbohydrate transport and metabolism	3Y1WB	Bacterial extracellular solute-binding protein	33035.JPJF01000013_gene4556	Bacteria	Firmicutes	Clostridia	Eubacteriales	various	various	various	unclassified	unclassified	0.1	-	0.1	-	0.0	-	0.0	-	3/3	3/3	3/3	3/3	3/3	3/3	3/3	3/3	3/3	3/3	3/3	2/3	0/0	0/0
member	14827	-	-	-	-	-	HG2276340	metabolism	Carbohydrate transport and metabolism	3Y1WB	Bacterial extracellular solute-binding protein	33035.JPJF01000013_gene4556	Bacteria	Firmicutes	Clostridia	Eubacteriales	Lachnospiraceae	Blautia	unclassified	unclassified	unclassified
member	14827	-	-	-	-	-	HG2276340	-	-	-	-	-	Bacteria	Firmicutes	Clostridia	Eubacteriales	Lachnospiraceae	Blautia	uncultured Blautia sp.	-	-
member	14827	-	-	-	-	-	HG2276340	-	-	-	-	-	Bacteria	Firmicutes	Clostridia	Eubacteriales	Oscillospiraceae	Ruminococcus	Ruminococcus sp. AM26-12LB	-	-
member	14827	-	-	-	-	-	HG2276340	-	-	-	-	-	Bacteria	Firmicutes	Clostridia	Eubacteriales	Oscillospiraceae	Ruminococcus	Ruminococcus sp. SR1/5	-	-
member	14827	-	-	-	-	-	HG3800943	metabolism	Carbohydrate transport and metabolism	3Y1WB	Bacterial extracellular solute-binding protein	33035.JPJF01000013_gene4556	Bacteria	Firmicutes	Clostridia	Eubacteriales	Lachnospiraceae	Blautia	unclassified	unclassified	unclassified
member	14827	-	-	-	-	-	HG3800943	-	-	-	-	-	Bacteria	Firmicutes	Clostridia	Eubacteriales	Lachnospiraceae	Blautia	uncultured Blautia sp.	-	-
member	14827	-	-	-	-	-	HG3800943	-	-	-	-	-	Bacteria	Firmicutes	Clostridia	Eubacteriales	Oscillospiraceae	Ruminococcus	Ruminococcus sp. AM26-12LB	-	-
member	14827	-	-	-	-	-	HG4806211	metabolism	Carbohydrate transport and metabolism	3Y1WB	Bacterial extracellular solute-binding protein	33035.JPJF01000013_gene4556	Bacteria	Firmicutes	Clostridia	Eubacteriales	Lachnospiraceae	Blautia	unclassified	unclassified	unclassified
member	14827	-	-	-	-	-	HG4806211	-	-	-	-	-	Bacteria	Firmicutes	Clostridia	Eubacteriales	Oscillospiraceae	Ruminococcus	Ruminococcus sp. AF17-12	-	-
member	14827	-	-	-	-	-	HG4806211	-	-	-	-	-	Bacteria	Firmicutes	Clostridia	Eubacteriales	Oscillospiraceae	Ruminococcus	Ruminococcus sp. AF20-12LB	-	-
member	14827	-	-	-	-	-	HG4806211	-	-	-	-	-	Bacteria	Firmicutes	Clostridia	Eubacteriales	Oscillospiraceae	Ruminococcus	Ruminococcus sp. AM23-1	-	-
group	14828	2	174	174	99.43	99.43	HG2276466;HG2291753	unclassified	unclassified	unclassified	unclassified	unclassified	Bacteria	Bacteroidetes	Bacteroidia	Bacteroidales	Bacteroidaceae	Phocaeicola	Phocaeicola dorei	unclassified	unclassified	0.1	-	0.1	-	0.0	-	0.0	-	0/0	0/0	0/0	0/0	0/0	2/2	2/2	2/2	2/2	2/2	2/2	2/2	0/0	0/0
member	14828	-	-	-	-	-	HG2276466	unclassified	unclassified	unclassified	unclassified	unclassified	Bacteria	Bacteroidetes	Bacteroidia	Bacteroidales	Bacteroidaceae	Phocaeicola	Phocaeicola dorei	unclassified	unclassified
member	14828	-	-	-	-	-	HG2291753	unclassified	unclassified	unclassified	unclassified	unclassified	Bacteria	Bacteroidetes	Bacteroidia	Bacteroidales	Bacteroidaceae	Phocaeicola	Phocaeicola dorei	unclassified	unclassified
group	14829	8	174	398	18.0	86.75	HG2276682;HG2647169;HG2914743;HG4018129;HG4424456;HG4616110;HG4619706;HG4623842	metabolism	Amino acid transport and metabolism	2N74S	Methionine gamma-lyase	1226322.HMPREF1545_03453	Bacteria	Firmicutes	Clostridia	Eubacteriales	Oscillospiraceae	Oscillibacter	various	unclassified	unclassified	0.1	-	0.1	-	0.0	-	0.0	-	8/8	8/8	4/8	6/8	4/8	4/8	4/8	3/8	3/8	3/8	3/8	(1)/8	0/0	0/0
member	14829	-	-	-	-	-	HG2276682	metabolism	Amino acid transport and metabolism	2N74S	Methionine gamma-lyase	1226322.HMPREF1545_03453	Bacteria	Firmicutes	Clostridia	Eubacteriales	Oscillospiraceae	Oscillibacter	Oscillibacter sp. CAG:155	unclassified	unclassified
member	14829	-	-	-	-	-	HG2647169	metabolism	Amino acid transport and metabolism	36DC8	PFAM Cys Met metabolism	1410653.JHVC01000003_gene3945	unclassified	unclassified	unclassified	unclassified	unclassified	unclassified	unclassified	unclassified	unclassified
member	14829	-	-	-	-	-	HG2914743	metabolism	Amino acid transport and metabolism	2N74S	Methionine gamma-lyase	1226322.HMPREF1545_03453	unclassified	unclassified	unclassified	unclassified	unclassified	unclassified	unclassified	unclassified	unclassified
member	14829	-	-	-	-	-	HG4018129	metabolism	Amino acid transport and metabolism	2N74S	Methionine gamma-lyase	1226322.HMPREF1545_03453	Bacteria	Firmicutes	Clostridia	Eubacteriales	Oscillospiraceae	Oscillibacter	Oscillibacter valericigenes	unclassified	unclassified
member	14829	-	-	-	-	-	HG4424456	metabolism	Amino acid transport and metabolism	379K3	Methionine gamma-lyase	469617.FUAG_03013	unclassified	unclassified	unclassified	unclassified	unclassified	unclassified	unclassified	unclassified	unclassified
member	14829	-	-	-	-	-	HG4616110	metabolism	Amino acid transport and metabolism	2N74S	Methionine gamma-lyase	1226322.HMPREF1545_03453	Bacteria	Firmicutes	Clostridia	Eubacteriales	Oscillospiraceae	Dysosmobacter	Dysosmobacter welbionis	unclassified	unclassified
member	14829	-	-	-	-	-	HG4616110	-	-	-	-	-	Bacteria	Firmicutes	Clostridia	Eubacteriales	Oscillospiraceae	Oscillibacter	Oscillibacter sp. KLE 1728	-	-
member	14829	-	-	-	-	-	HG4616110	-	-	-	-	-	Bacteria	Firmicutes	Clostridia	Eubacteriales	Oscillospiraceae	Oscillibacter	Oscillibacter sp. KLE 1745	-	-
member	14829	-	-	-	-	-	HG4616110	-	-	-	-	-	Bacteria	Firmicutes	Clostridia	Eubacteriales	Oscillospiraceae	Oscillibacter	uncultured Oscillibacter sp.	-	-
member	14829	-	-	-	-	-	HG4619706	metabolism	Amino acid transport and metabolism	379K3	Methionine gamma-lyase	469616.FMAG_02368	unclassified	unclassified	unclassified	unclassified	unclassified	unclassified	unclassified	unclassified	unclassified
member	14829	-	-	-	-	-	HG4623842	metabolism	Amino acid transport and metabolism	379KB	Psort location Cytoplasmic, score 9.97	457405.FSDG_01303	Bacteria	Firmicutes	unclassified	unclassified	unclassified	unclassified	Firmicutes bacterium CAG:552	unclassified	unclassified
member	14829	-	-	-	-	-	HG4623842	-	-	-	-	-	Bacteria	Firmicutes	unclassified	unclassified	unclassified	unclassified	Firmicutes bacterium CAG:552_39_19	-	-
group	14830	1	-	-	-	-	HG2276715	poorly characterized	Function unknown	4AM32	Phage-related minor tail protein	547042.BACCOPRO_02046	various	various	various	various	various	various	various	unclassified	unclassified	0.1	-	0.1	-	0.0	-	0.0	-	1/1	1/1	1/1	1/1	1/1	1/1	1/1	1/1	1/1	1/1	1/1	1/1	0/0	0/0
member	14830	-	-	-	-	-	HG2276715	poorly characterized	Function unknown	4AM32	Phage-related minor tail protein	547042.BACCOPRO_02046	Bacteria	Bacteroidetes	Bacteroidia	Bacteroidales	Bacteroidaceae	Bacteroides	Bacteroides caccae	unclassified	unclassified
member	14830	-	-	-	-	-	HG2276715	-	-	-	-	-	Bacteria	Bacteroidetes	Bacteroidia	Bacteroidales	Bacteroidaceae	Bacteroides	Bacteroides gallinarum	-	-
member	14830	-	-	-	-	-	HG2276715	-	-	-	-	-	Bacteria	Bacteroidetes	Bacteroidia	Bacteroidales	Bacteroidaceae	Bacteroides	Bacteroides sp. 3_1_33FAA	-	-
member	14830	-	-	-	-	-	HG2276715	-	-	-	-	-	Bacteria	Bacteroidetes	Bacteroidia	Bacteroidales	Bacteroidaceae	Bacteroides	Bacteroides sp. 9_1_42FAA	-	-
member	14830	-	-	-	-	-	HG2276715	-	-	-	-	-	Bacteria	Bacteroidetes	Bacteroidia	Bacteroidales	Bacteroidaceae	Bacteroides	Bacteroides sp. AF14-46	-	-
member	14830	-	-	-	-	-	HG2276715	-	-	-	-	-	Bacteria	Bacteroidetes	Bacteroidia	Bacteroidales	Bacteroidaceae	Bacteroides	Bacteroides sp. AM41-16	-	-
member	14830	-	-	-	-	-	HG2276715	-	-	-	-	-	Bacteria	Bacteroidetes	Bacteroidia	Bacteroidales	Bacteroidaceae	Bacteroides	Bacteroides sp. AM44-19	-	-
member	14830	-	-	-	-	-	HG2276715	-	-	-	-	-	Bacteria	Bacteroidetes	Bacteroidia	Bacteroidales	Bacteroidaceae	Bacteroides	Bacteroides sp. HF-5613	-	-
member	14830	-	-	-	-	-	HG2276715	-	-	-	-	-	Bacteria	Bacteroidetes	Bacteroidia	Bacteroidales	Bacteroidaceae	Bacteroides	Bacteroides stercoris	-	-
member	14830	-	-	-	-	-	HG2276715	-	-	-	-	-	Bacteria	Bacteroidetes	Bacteroidia	Bacteroidales	Bacteroidaceae	Bacteroides	Bacteroides uniformis	-	-
member	14830	-	-	-	-	-	HG2276715	-	-	-	-	-	Bacteria	Bacteroidetes	Bacteroidia	Bacteroidales	Bacteroidaceae	Bacteroides	uncultured Bacteroides sp.	-	-
member	14830	-	-	-	-	-	HG2276715	-	-	-	-	-	Bacteria	Bacteroidetes	Bacteroidia	Bacteroidales	Bacteroidaceae	Phocaeicola	Phocaeicola plebeius	-	-
member	14830	-	-	-	-	-	HG2276715	-	-	-	-	-	Bacteria	Bacteroidetes	Bacteroidia	Bacteroidales	Bacteroidaceae	Phocaeicola	Phocaeicola vulgatus	-	-
member	14830	-	-	-	-	-	HG2276715	-	-	-	-	-	Bacteria	Bacteroidetes	Bacteroidia	Bacteroidales	Odoribacteraceae	Butyricimonas	Butyricimonas faecalis	-	-
member	14830	-	-	-	-	-	HG2276715	-	-	-	-	-	Bacteria	Bacteroidetes	Bacteroidia	Bacteroidales	Odoribacteraceae	Butyricimonas	Butyricimonas virosa	-	-
member	14830	-	-	-	-	-	HG2276715	-	-	-	-	-	Bacteria	Bacteroidetes	Bacteroidia	Bacteroidales	Odoribacteraceae	Odoribacter	Odoribacter laneus	-	-
member	14830	-	-	-	-	-	HG2276715	-	-	-	-	-	Bacteria	Bacteroidetes	Bacteroidia	Bacteroidales	Odoribacteraceae	Odoribacter	Odoribacter splanchnicus	-	-
member	14830	-	-	-	-	-	HG2276715	-	-	-	-	-	Bacteria	Bacteroidetes	Bacteroidia	Bacteroidales	Prevotellaceae	Paraprevotella	Paraprevotella xylaniphila	-	-
member	14830	-	-	-	-	-	HG2276715	-	-	-	-	-	Bacteria	Bacteroidetes	Bacteroidia	Bacteroidales	Rikenellaceae	Alistipes	Alistipes finegoldii	-	-
member	14830	-	-	-	-	-	HG2276715	-	-	-	-	-	Bacteria	Bacteroidetes	Bacteroidia	Bacteroidales	Rikenellaceae	Alistipes	Alistipes shahii	-	-
member	14830	-	-	-	-	-	HG2276715	-	-	-	-	-	Bacteria	Bacteroidetes	Bacteroidia	Bacteroidales	Tannerellaceae	Parabacteroides	Parabacteroides distasonis	-	-
member	14830	-	-	-	-	-	HG2276715	-	-	-	-	-	Bacteria	Bacteroidetes	Bacteroidia	Bacteroidales	Tannerellaceae	Parabacteroides	Parabacteroides goldsteinii	-	-
member	14830	-	-	-	-	-	HG2276715	-	-	-	-	-	Bacteria	Bacteroidetes	Bacteroidia	Bacteroidales	Tannerellaceae	Tannerella	Tannerella sp. 6_1_58FAA_CT1	-	-
member	14830	-	-	-	-	-	HG2276715	-	-	-	-	-	Bacteria	Bacteroidetes	Bacteroidia	Bacteroidales	unclassified	unclassified	unclassified	-	-
member	14830	-	-	-	-	-	HG2276715	-	-	-	-	-	Bacteria	Firmicutes	Clostridia	Eubacteriales	Oscillospiraceae	Faecalibacterium	Faecalibacterium prausnitzii	-	-
member	14830	-	-	-	-	-	HG2276715	-	-	-	-	-	Viruses	Uroviricota	Caudoviricetes	Caudovirales	Siphoviridae	unclassified	Siphoviridae sp.	-	-
member	14830	-	-	-	-	-	HG2276715	-	-	-	-	-	Viruses	unclassified	unclassified	unclassified	unclassified	unclassified	Bacteriophage sp.	-	-
group	14831	1	-	-	-	-	HG2276850	information storage and processing	Transcription	24QQ7	Transcriptional regulator	1519439.JPJG01000011_gene42	unclassified	unclassified	unclassified	unclassified	unclassified	unclassified	unclassified	unclassified	unclassified	0.1	-	0.1	-	0.0	-	0.0	-	1/1	1/1	1/1	1/1	1/1	0/0	0/0	0/0	0/0	0/0	0/0	0/0	0/0	0/0
member	14831	-	-	-	-	-	HG2276850	information storage and processing	Transcription	24QQ7	Transcriptional regulator	1519439.JPJG01000011_gene42	unclassified	unclassified	unclassified	unclassified	unclassified	unclassified	unclassified	unclassified	unclassified
group	14832	14	174	509	30.52	99.81	HG2276962;HG2397467;HG2885154;HG2947806;HG3916518;HG4201844;HG4395413;HG4431577;HG4434449;HG4438039;HG4438777;HG4439456;HG4440650;HG5075481	metabolism	Energy production and conversion	3XZGH	COG COG0371 Glycerol dehydrogenase and related enzymes	411470.RUMGNA_03312	Bacteria	Firmicutes	Clostridia	Eubacteriales	Lachnospiraceae	various	various	unclassified	unclassified	0.1	-	0.1	-	0.0	-	0.0	-	14/14	14/14	9/14	9/14	7/14	14/14	14/14	14/14	14/14	10/14	(6)/14	(3)/14	0/0	0/0
member	14832	-	-	-	-	-	HG2276962	metabolism	Energy production and conversion	3XZGH	COG COG0371 Glycerol dehydrogenase and related enzymes	411470.RUMGNA_03312	Bacteria	Firmicutes	Clostridia	Eubacteriales	Lachnospiraceae	Blautia	uncultured Blautia sp.	unclassified	unclassified
member	14832	-	-	-	-	-	HG2276962	-	-	-	-	-	Bacteria	Firmicutes	Clostridia	Eubacteriales	unclassified	unclassified	unclassified	-	-
member	14832	-	-	-	-	-	HG2397467	metabolism	Energy production and conversion	36ED1	Dehydrogenase	1226325.HMPREF1548_00251	Bacteria	Firmicutes	Clostridia	Eubacteriales	Lachnospiraceae	Blautia	Blautia glucerasea	unclassified	unclassified
member	14832	-	-	-	-	-	HG2397467	-	-	-	-	-	Bacteria	Firmicutes	Clostridia	Eubacteriales	Lachnospiraceae	Blautia	uncultured Blautia sp.	-	-
member	14832	-	-	-	-	-	HG2885154	metabolism	Energy production and conversion	3XZGH	COG COG0371 Glycerol dehydrogenase and related enzymes	411459.RUMOBE_03984	Bacteria	Firmicutes	Clostridia	Eubacteriales	Lachnospiraceae	Blautia	Blautia glucerasea	unclassified	unclassified
member	14832	-	-	-	-	-	HG2885154	-	-	-	-	-	Bacteria	Firmicutes	Clostridia	Eubacteriales	Lachnospiraceae	Blautia	Blautia obeum	-	-
member	14832	-	-	-	-	-	HG2885154	-	-	-	-	-	Bacteria	Firmicutes	Clostridia	Eubacteriales	Lachnospiraceae	Blautia	Blautia sp. BIOML-A1	-	-
member	14832	-	-	-	-	-	HG2885154	-	-	-	-	-	Bacteria	Firmicutes	Clostridia	Eubacteriales	Lachnospiraceae	Blautia	unclassified	-	-
member	14832	-	-	-	-	-	HG2947806	metabolism	Energy production and conversion	3XZGH	COG COG0371 Glycerol dehydrogenase and related enzymes	411459.RUMOBE_03984	Bacteria	Firmicutes	Clostridia	Eubacteriales	Lachnospiraceae	Blautia	Blautia glucerasea	unclassified	unclassified
member	14832	-	-	-	-	-	HG2947806	-	-	-	-	-	Bacteria	Firmicutes	Clostridia	Eubacteriales	Lachnospiraceae	Blautia	Blautia obeum	-	-
member	14832	-	-	-	-	-	HG2947806	-	-	-	-	-	Bacteria	Firmicutes	Clostridia	Eubacteriales	Lachnospiraceae	Blautia	Blautia sp. BIOML-A1	-	-
member	14832	-	-	-	-	-	HG2947806	-	-	-	-	-	Bacteria	Firmicutes	Clostridia	Eubacteriales	Lachnospiraceae	Blautia	unclassified	-	-
member	14832	-	-	-	-	-	HG3916518	metabolism	Energy production and conversion	3XZGH	COG COG0371 Glycerol dehydrogenase and related enzymes	411470.RUMGNA_03312	Bacteria	Firmicutes	Clostridia	Eubacteriales	Lachnospiraceae	Mediterraneibacter	[Ruminococcus] gnavus	unclassified	unclassified
member	14832	-	-	-	-	-	HG3916518	-	-	-	-	-	Bacteria	Firmicutes	Clostridia	Eubacteriales	Lachnospiraceae	unclassified	Lachnospiraceae bacterium 2_1_58FAA	-	-
member	14832	-	-	-	-	-	HG3916518	-	-	-	-	-	Bacteria	Firmicutes	Clostridia	Eubacteriales	Oscillospiraceae	Ruminococcus	[Ruminococcus] gnavus CAG:126	-	-
member	14832	-	-	-	-	-	HG4201844	metabolism	Energy production and conversion	36ED1	Dehydrogenase	908340.HMPREF9406_2762	Bacteria	Firmicutes	Clostridia	Eubacteriales	Clostridiaceae	Clostridium	Clostridium sp. HGF2	unclassified	unclassified
member	14832	-	-	-	-	-	HG4201844	-	-	-	-	-	Bacteria	Firmicutes	Clostridia	Eubacteriales	Peptostreptococcaceae	Clostridioides	Clostridioides difficile	-	-
```
