## Supplementary material for "A metaproteomics-based meta study of samples from patients with inflammatory bowel disease identifies potential markers for diagnosis and therapy monitoring": SupplementaryFile3.txt (part 255 of 297)

```
member	14832	-	-	-	-	-	HG4201844	-	-	-	-	-	Bacteria	Firmicutes	Erysipelotrichia	Erysipelotrichales	Erysipelotrichaceae	Erysipelatoclostridium	[Clostridium] innocuum	-	-
member	14832	-	-	-	-	-	HG4201844	-	-	-	-	-	Bacteria	Firmicutes	Erysipelotrichia	Erysipelotrichales	Erysipelotrichaceae	unclassified	Erysipelotrichaceae bacterium 2_2_44A	-	-
member	14832	-	-	-	-	-	HG4201844	-	-	-	-	-	Bacteria	Firmicutes	Erysipelotrichia	Erysipelotrichales	Erysipelotrichaceae	unclassified	Erysipelotrichaceae bacterium 6_1_45	-	-
member	14832	-	-	-	-	-	HG4201844	-	-	-	-	-	Bacteria	Firmicutes	Erysipelotrichia	Erysipelotrichales	Erysipelotrichaceae	unclassified	Erysipelotrichaceae bacterium I46	-	-
member	14832	-	-	-	-	-	HG4395413	metabolism	Energy production and conversion	36ED1	Dehydrogenase	908340.HMPREF9406_2762	Bacteria	Firmicutes	Clostridia	Eubacteriales	Clostridiaceae	Clostridium	Clostridium sp. HGF2	unclassified	unclassified
member	14832	-	-	-	-	-	HG4395413	-	-	-	-	-	Bacteria	Firmicutes	Clostridia	Eubacteriales	Peptostreptococcaceae	Clostridioides	Clostridioides difficile	-	-
member	14832	-	-	-	-	-	HG4395413	-	-	-	-	-	Bacteria	Firmicutes	Erysipelotrichia	Erysipelotrichales	Erysipelotrichaceae	Erysipelatoclostridium	[Clostridium] innocuum	-	-
member	14832	-	-	-	-	-	HG4395413	-	-	-	-	-	Bacteria	Firmicutes	Erysipelotrichia	Erysipelotrichales	Erysipelotrichaceae	unclassified	Erysipelotrichaceae bacterium 2_2_44A	-	-
member	14832	-	-	-	-	-	HG4395413	-	-	-	-	-	Bacteria	Firmicutes	Erysipelotrichia	Erysipelotrichales	Erysipelotrichaceae	unclassified	Erysipelotrichaceae bacterium 6_1_45	-	-
member	14832	-	-	-	-	-	HG4395413	-	-	-	-	-	Bacteria	Firmicutes	Erysipelotrichia	Erysipelotrichales	Erysipelotrichaceae	unclassified	Erysipelotrichaceae bacterium I46	-	-
member	14832	-	-	-	-	-	HG4431577	metabolism	Energy production and conversion	3XZGH	COG COG0371 Glycerol dehydrogenase and related enzymes	411470.RUMGNA_03312	Bacteria	Firmicutes	Clostridia	Eubacteriales	Lachnospiraceae	Mediterraneibacter	[Ruminococcus] gnavus	unclassified	unclassified
member	14832	-	-	-	-	-	HG4431577	-	-	-	-	-	Bacteria	Firmicutes	Clostridia	Eubacteriales	Lachnospiraceae	unclassified	Lachnospiraceae bacterium 2_1_58FAA	-	-
member	14832	-	-	-	-	-	HG4431577	-	-	-	-	-	Bacteria	Firmicutes	Clostridia	Eubacteriales	Oscillospiraceae	Ruminococcus	[Ruminococcus] gnavus CAG:126	-	-
member	14832	-	-	-	-	-	HG4434449	metabolism	Energy production and conversion	3XZGH	COG COG0371 Glycerol dehydrogenase and related enzymes	411470.RUMGNA_03312	Bacteria	Firmicutes	Clostridia	Eubacteriales	Lachnospiraceae	Mediterraneibacter	[Ruminococcus] gnavus	unclassified	unclassified
member	14832	-	-	-	-	-	HG4434449	-	-	-	-	-	Bacteria	Firmicutes	Clostridia	Eubacteriales	Oscillospiraceae	Ruminococcus	uncultured Ruminococcus sp.	-	-
member	14832	-	-	-	-	-	HG4438039	metabolism	Energy production and conversion	36ED1	Dehydrogenase	908340.HMPREF9406_2762	Bacteria	Firmicutes	Clostridia	Eubacteriales	Clostridiaceae	Clostridium	Clostridium sp. HGF2	unclassified	unclassified
member	14832	-	-	-	-	-	HG4438039	-	-	-	-	-	Bacteria	Firmicutes	Clostridia	Eubacteriales	Peptostreptococcaceae	Clostridioides	Clostridioides difficile	-	-
member	14832	-	-	-	-	-	HG4438039	-	-	-	-	-	Bacteria	Firmicutes	Erysipelotrichia	Erysipelotrichales	Erysipelotrichaceae	Erysipelatoclostridium	[Clostridium] innocuum	-	-
member	14832	-	-	-	-	-	HG4438039	-	-	-	-	-	Bacteria	Firmicutes	Erysipelotrichia	Erysipelotrichales	Erysipelotrichaceae	unclassified	Erysipelotrichaceae bacterium 2_2_44A	-	-
member	14832	-	-	-	-	-	HG4438039	-	-	-	-	-	Bacteria	Firmicutes	Erysipelotrichia	Erysipelotrichales	Erysipelotrichaceae	unclassified	Erysipelotrichaceae bacterium 6_1_45	-	-
member	14832	-	-	-	-	-	HG4438039	-	-	-	-	-	Bacteria	Firmicutes	Erysipelotrichia	Erysipelotrichales	Erysipelotrichaceae	unclassified	Erysipelotrichaceae bacterium I46	-	-
member	14832	-	-	-	-	-	HG4438777	metabolism	Energy production and conversion	3XZGH	COG COG0371 Glycerol dehydrogenase and related enzymes	411470.RUMGNA_03312	Bacteria	Firmicutes	Clostridia	Eubacteriales	Oscillospiraceae	Ruminococcus	Ruminococcus sp. CAG:60	unclassified	unclassified
member	14832	-	-	-	-	-	HG4439456	metabolism	Energy production and conversion	27IAS	Iron-containing alcohol dehydrogenase	397288.C806_01317	Bacteria	Firmicutes	Clostridia	Eubacteriales	Lachnospiraceae	Blautia	Blautia massiliensis	unclassified	unclassified
member	14832	-	-	-	-	-	HG4439456	-	-	-	-	-	Bacteria	Firmicutes	Clostridia	Eubacteriales	Oscillospiraceae	Ruminococcus	Ruminococcus sp. CAG:90	-	-
member	14832	-	-	-	-	-	HG4440650	metabolism	Energy production and conversion	3XZGH	COG COG0371 Glycerol dehydrogenase and related enzymes	411470.RUMGNA_03312	Bacteria	Firmicutes	Clostridia	Eubacteriales	Lachnospiraceae	Faecalicatena	Faecalicatena fissicatena	unclassified	unclassified
member	14832	-	-	-	-	-	HG5075481	metabolism	Energy production and conversion	3XZGH	COG COG0371 Glycerol dehydrogenase and related enzymes	411470.RUMGNA_03312	Bacteria	Firmicutes	Clostridia	Eubacteriales	Lachnospiraceae	Blautia	Blautia sp. CAG:37	unclassified	unclassified
group	14833	1	-	-	-	-	HG2276968	metabolism	Amino acid transport and metabolism	3WX03	LysE type translocator	469595.CSAG_03240	Bacteria	Proteobacteria	Gammaproteobacteria	Enterobacterales	Enterobacteriaceae	Citrobacter	various	unclassified	unclassified	0.1	-	0.1	-	0.0	-	0.0	-	1/1	1/1	1/1	1/1	1/1	1/1	1/1	1/1	1/1	1/1	1/1	1/1	0/0	0/0
member	14833	-	-	-	-	-	HG2276968	metabolism	Amino acid transport and metabolism	3WX03	LysE type translocator	469595.CSAG_03240	Bacteria	Proteobacteria	Gammaproteobacteria	Enterobacterales	Enterobacteriaceae	Citrobacter	Citrobacter freundii	unclassified	unclassified
member	14833	-	-	-	-	-	HG2276968	-	-	-	-	-	Bacteria	Proteobacteria	Gammaproteobacteria	Enterobacterales	Enterobacteriaceae	Citrobacter	Citrobacter sp. AATXQ	-	-
member	14833	-	-	-	-	-	HG2276968	-	-	-	-	-	Bacteria	Proteobacteria	Gammaproteobacteria	Enterobacterales	Enterobacteriaceae	Citrobacter	unclassified	-	-
group	14834	1	-	-	-	-	HG2277005	cellular processes and signaling	Cell wall/membrane/envelope biogenesis	36WA2	Belongs to the peptidase S11 family	1304866.K413DRAFT_3671	Bacteria	Firmicutes	Clostridia	Eubacteriales	Clostridiaceae	various	various	unclassified	unclassified	0.1	-	0.1	-	0.0	-	0.0	-	1/1	1/1	1/1	1/1	1/1	1/1	1/1	1/1	1/1	1/1	1/1	1/1	0/0	0/0
member	14834	-	-	-	-	-	HG2277005	cellular processes and signaling	Cell wall/membrane/envelope biogenesis	36WA2	Belongs to the peptidase S11 family	1304866.K413DRAFT_3671	Bacteria	Firmicutes	Clostridia	Eubacteriales	Clostridiaceae	Clostridium	Clostridium hathewayi CAG:224	unclassified	unclassified
member	14834	-	-	-	-	-	HG2277005	-	-	-	-	-	Bacteria	Firmicutes	Clostridia	Eubacteriales	Clostridiaceae	Hungatella	Hungatella hathewayi	-	-
group	14835	9	174	594	28.09	100.0	HG2277085;HG2853431;HG2867494;HG4825109;HG5150416;HG5246811;P09211;Q28514;Q5R8R5	cellular processes and signaling	Posttranslational modification, protein turnover, chaperones	4MY9S	glutathione transferase activity	various	Eukaryota	Chordata	Mammalia	Primates	Hominidae	various	various	unclassified	unclassified	0.1	-	0.1	-	0.0	-	0.0	-	9/9	9/9	5/9	5/9	(4)/9	9/9	9/9	9/9	9/9	5/9	(3)/9	(3)/9	0/0	0/0
member	14835	-	-	-	-	-	HG2277085	cellular processes and signaling	Posttranslational modification, protein turnover, chaperones	4MY9S	glutathione transferase activity	9606.ENSP00000381607	Eukaryota	Chordata	Mammalia	Primates	Hominidae	Pan	Pan troglodytes	unclassified	unclassified
member	14835	-	-	-	-	-	HG2853431	cellular processes and signaling	Posttranslational modification, protein turnover, chaperones	4MY9S	glutathione transferase activity	9606.ENSP00000381607	Eukaryota	Chordata	Mammalia	Primates	Hominidae	Homo	Homo sapiens	unclassified	unclassified
member	14835	-	-	-	-	-	HG2853431	-	-	-	-	-	unclassified	unclassified	unclassified	unclassified	unclassified	unclassified	synthetic construct	-	-
member	14835	-	-	-	-	-	HG2867494	cellular processes and signaling	Posttranslational modification, protein turnover, chaperones	4MY9S	glutathione transferase activity	9606.ENSP00000381607	Eukaryota	Chordata	Mammalia	Primates	Hominidae	Homo	Homo sapiens	unclassified	unclassified
member	14835	-	-	-	-	-	HG2867494	-	-	-	-	-	unclassified	unclassified	unclassified	unclassified	unclassified	unclassified	synthetic construct	-	-
member	14835	-	-	-	-	-	HG4825109	cellular processes and signaling	Posttranslational modification, protein turnover, chaperones	3695M	glutathione S-transferase	60711.ENSCSAP00000004943	Eukaryota	Chordata	Mammalia	Primates	Cercopithecidae	Chlorocebus	Chlorocebus sabaeus	unclassified	unclassified
member	14835	-	-	-	-	-	HG5150416	cellular processes and signaling	Posttranslational modification, protein turnover, chaperones	3695M	glutathione S-transferase	60711.ENSCSAP00000004943	Eukaryota	Chordata	Mammalia	Primates	Cercopithecidae	Chlorocebus	Chlorocebus sabaeus	unclassified	unclassified
member	14835	-	-	-	-	-	HG5246811	cellular processes and signaling	Posttranslational modification, protein turnover, chaperones	3695M	glutathione S-transferase	60711.ENSCSAP00000004943	Eukaryota	Chordata	Mammalia	Primates	Cercopithecidae	Chlorocebus	Chlorocebus sabaeus	unclassified	unclassified
member	14835	-	-	-	-	-	P09211	cellular processes and signaling	Posttranslational modification, protein turnover, chaperones	4MY9S	glutathione transferase activity	9606.ENSP00000381607	Eukaryota	Chordata	Mammalia	Primates	Hominidae	Homo	Homo sapiens	unclassified	unclassified
member	14835	-	-	-	-	-	P09211	-	-	-	-	-	unclassified	unclassified	unclassified	unclassified	unclassified	unclassified	synthetic construct	-	-
member	14835	-	-	-	-	-	Q28514	cellular processes and signaling	Posttranslational modification, protein turnover, chaperones	3695M	glutathione S-transferase	60711.ENSCSAP00000004943	Eukaryota	Chordata	Mammalia	Primates	Cercopithecidae	Macaca	Macaca fascicularis	unclassified	unclassified
member	14835	-	-	-	-	-	Q28514	-	-	-	-	-	Eukaryota	Chordata	Mammalia	Primates	Cercopithecidae	Macaca	Macaca mulatta	-	-
member	14835	-	-	-	-	-	Q28514	-	-	-	-	-	Eukaryota	Chordata	Mammalia	Primates	Cercopithecidae	Macaca	Macaca nemestrina	-	-
member	14835	-	-	-	-	-	Q28514	-	-	-	-	-	Eukaryota	Chordata	Mammalia	Primates	Cercopithecidae	Papio	Papio anubis	-	-
member	14835	-	-	-	-	-	Q28514	-	-	-	-	-	Eukaryota	Chordata	Mammalia	Primates	Cercopithecidae	Trachypithecus	Trachypithecus francoisi	-	-
member	14835	-	-	-	-	-	Q5R8R5	cellular processes and signaling	Posttranslational modification, protein turnover, chaperones	4MY9S	glutathione transferase activity	9601.ENSPPYP00000003460	Eukaryota	Chordata	Mammalia	Primates	Hominidae	Pongo	Pongo abelii	unclassified	unclassified
group	14836	1	-	-	-	-	HG2277120	metabolism	Energy production and conversion	4AMRV	NADH-ubiquinone oxidoreductase-F iron-sulfur binding region	657309.BXY_41380	Bacteria	Bacteroidetes	Bacteroidia	Bacteroidales	Bacteroidaceae	Bacteroides	various	unclassified	unclassified	0.1	-	0.1	-	0.0	-	0.0	-	1/1	1/1	1/1	1/1	1/1	1/1	1/1	1/1	1/1	1/1	1/1	1/1	0/0	0/0
member	14836	-	-	-	-	-	HG2277120	metabolism	Energy production and conversion	4AMRV	NADH-ubiquinone oxidoreductase-F iron-sulfur binding region	657309.BXY_41380	Bacteria	Bacteroidetes	Bacteroidia	Bacteroidales	Bacteroidaceae	Bacteroides	Bacteroides fragilis	unclassified	unclassified
member	14836	-	-	-	-	-	HG2277120	-	-	-	-	-	Bacteria	Bacteroidetes	Bacteroidia	Bacteroidales	Bacteroidaceae	Bacteroides	Bacteroides ovatus	-	-
member	14836	-	-	-	-	-	HG2277120	-	-	-	-	-	Bacteria	Bacteroidetes	Bacteroidia	Bacteroidales	Bacteroidaceae	Bacteroides	Bacteroides ovatus CAG:22	-	-
member	14836	-	-	-	-	-	HG2277120	-	-	-	-	-	Bacteria	Bacteroidetes	Bacteroidia	Bacteroidales	Bacteroidaceae	Bacteroides	Bacteroides sp. AF32-8BH	-	-
member	14836	-	-	-	-	-	HG2277120	-	-	-	-	-	Bacteria	Bacteroidetes	Bacteroidia	Bacteroidales	Bacteroidaceae	Bacteroides	Bacteroides sp. D2	-	-
member	14836	-	-	-	-	-	HG2277120	-	-	-	-	-	Bacteria	Bacteroidetes	Bacteroidia	Bacteroidales	Bacteroidaceae	Bacteroides	Bacteroides sp. HF-5092	-	-
member	14836	-	-	-	-	-	HG2277120	-	-	-	-	-	Bacteria	Bacteroidetes	Bacteroidia	Bacteroidales	Bacteroidaceae	Bacteroides	Bacteroides sp. HMSC073E02	-	-
member	14836	-	-	-	-	-	HG2277120	-	-	-	-	-	Bacteria	Bacteroidetes	Bacteroidia	Bacteroidales	Bacteroidaceae	Bacteroides	Bacteroides sp. OF03-11BH	-	-
member	14836	-	-	-	-	-	HG2277120	-	-	-	-	-	Bacteria	Bacteroidetes	Bacteroidia	Bacteroidales	Bacteroidaceae	Bacteroides	Bacteroides xylanisolvens	-	-
member	14836	-	-	-	-	-	HG2277120	-	-	-	-	-	Bacteria	Bacteroidetes	Bacteroidia	Bacteroidales	Bacteroidaceae	Bacteroides	unclassified	-	-
group	14837	4	174	419	21.24	66.35	HG2277243;HG2799756;HG3739755;HG4730288	metabolism	Amino acid transport and metabolism	37BRW	2-hydroxyglutaryl-CoA dehydratase, D-component	1095747.HMPREF1049_1072	Bacteria	Firmicutes	Clostridia	Eubacteriales	Lachnospiraceae	Coprococcus	Coprococcus catus	unclassified	unclassified	0.1	-	0.1	-	0.0	-	0.0	-	4/4	4/4	4/4	4/4	4/4	4/4	4/4	4/4	4/4	4/4	4/4	4/4	0/0	0/0
member	14837	-	-	-	-	-	HG2277243	metabolism	Amino acid transport and metabolism	37BRW	2-hydroxyglutaryl-CoA dehydratase, D-component	1095747.HMPREF1049_1072	Bacteria	Firmicutes	Clostridia	Eubacteriales	Lachnospiraceae	Coprococcus	Coprococcus catus	unclassified	unclassified
member	14837	-	-	-	-	-	HG2799756	metabolism	Amino acid transport and metabolism	37BRW	2-hydroxyglutaryl-CoA dehydratase, D-component	1095747.HMPREF1049_1072	Bacteria	Firmicutes	Clostridia	Eubacteriales	Lachnospiraceae	Coprococcus	Coprococcus catus	unclassified	unclassified
member	14837	-	-	-	-	-	HG3739755	metabolism	Amino acid transport and metabolism	37BRW	2-hydroxyglutaryl-CoA dehydratase, D-component	1095747.HMPREF1049_1072	Bacteria	Firmicutes	Clostridia	Eubacteriales	Lachnospiraceae	Coprococcus	Coprococcus catus	unclassified	unclassified
member	14837	-	-	-	-	-	HG4730288	metabolism	Amino acid transport and metabolism	37BRW	2-hydroxyglutaryl-CoA dehydratase, D-component	1095747.HMPREF1049_1072	Bacteria	Firmicutes	Clostridia	Eubacteriales	Lachnospiraceae	Coprococcus	Coprococcus catus	unclassified	unclassified
group	14838	2	164	174	94.25	94.25	HG2277316;O26903	poorly characterized	Function unknown	23PQN	Belongs to the UPF0305 family	386456.JQKN01000002_gene2523	Archaea	Euryarchaeota	Methanobacteria	Methanobacteriales	Methanobacteriaceae	Methanothermobacter	Methanothermobacter thermautotrophicus	unclassified	unclassified	0.1	-	0.1	-	0.0	-	0.0	-	2/2	2/2	2/2	2/2	2/2	2/2	2/2	2/2	2/2	2/2	2/2	2/2	0/0	0/0
member	14838	-	-	-	-	-	HG2277316	poorly characterized	Function unknown	23PQN	Belongs to the UPF0305 family	386456.JQKN01000002_gene2523	Archaea	Euryarchaeota	Methanobacteria	Methanobacteriales	Methanobacteriaceae	Methanothermobacter	Methanothermobacter thermautotrophicus	unclassified	unclassified
member	14838	-	-	-	-	-	O26903	poorly characterized	Function unknown	23PQN	Belongs to the UPF0305 family	386456.JQKN01000002_gene2523	Archaea	Euryarchaeota	Methanobacteria	Methanobacteriales	Methanobacteriaceae	Methanothermobacter	Methanothermobacter thermautotrophicus	unclassified	unclassified
group	14839	1	-	-	-	-	HG2277363	unclassified	unclassified	unclassified	unclassified	unclassified	Viruses	Uroviricota	Caudoviricetes	Caudovirales	Myoviridae	unclassified	various	unclassified	unclassified	0.1	-	0.1	-	0.0	-	0.0	-	0/0	0/0	0/0	0/0	0/0	1/1	1/1	1/1	1/1	1/1	1/1	1/1	0/0	0/0
member	14839	-	-	-	-	-	HG2277363	unclassified	unclassified	unclassified	unclassified	unclassified	Viruses	Uroviricota	Caudoviricetes	Caudovirales	Myoviridae	unclassified	Myoviridae sp.	unclassified	unclassified
group	14840	50	174	1969	7.67	99.66	HG2277407;HG2780667;HG2829239;HG3084840;HG3396039;HG3732583;HG3851791;HG3874950;HG4058430;HG4255380;HG4675356;HG4810468;HG5005172;HG5111858;HG5191981;HG5192468;HG5273017;HG5411181;HG5430692;HG5455302;HG5503765;HG5530838;HG5541361;HG5543090;HG5570193;HG5577067;HG5587184;HG5590747;HG5591608;HG5595113;HG5595220;HG5595588;HG5595595;HG5595598;HG5595603;HG5595605;HG5595608;HG5595613;HG5595616;HG5595642;HG5595761;HG5595922;HG5595986;HG5595998;HG5596003;HG5596090;HG5596134;HG5596141;HG5596164;HG5596188	poorly characterized	Function unknown	4AKEN	COG2373 Large extracellular alpha-helical protein	various	Bacteria	Bacteroidetes	Bacteroidia	Bacteroidales	Bacteroidaceae	Bacteroides	various	unclassified	unclassified	0.1	-	0.1	-	0.0	-	0.0	-	50/50	50/50	50/50	50/50	(12)/50	49/50	49/50	49/50	49/50	49/50	48/50	(14)/50	0/0	0/0
member	14840	-	-	-	-	-	HG2277407	poorly characterized	Function unknown	4AKEN	COG2373 Large extracellular alpha-helical protein	585543.HMPREF0969_01006	Bacteria	Bacteroidetes	Bacteroidia	Bacteroidales	Bacteroidaceae	Bacteroides	Bacteroides sp. CAG:633	unclassified	unclassified
member	14840	-	-	-	-	-	HG2780667	poorly characterized	Function unknown	4AKEN	COG2373 Large extracellular alpha-helical protein	411479.BACUNI_03643	Bacteria	Bacteroidetes	Bacteroidia	Bacteroidales	Bacteroidaceae	Bacteroides	Bacteroides sp. AF25-17LB	unclassified	unclassified
member	14840	-	-	-	-	-	HG2780667	-	-	-	-	-	Bacteria	Bacteroidetes	Bacteroidia	Bacteroidales	Bacteroidaceae	Bacteroides	Bacteroides sp. AF25-5LB	-	-
member	14840	-	-	-	-	-	HG2780667	-	-	-	-	-	Bacteria	Bacteroidetes	Bacteroidia	Bacteroidales	Bacteroidaceae	Bacteroides	Bacteroides sp. CACC 737	-	-
member	14840	-	-	-	-	-	HG2780667	-	-	-	-	-	Bacteria	Bacteroidetes	Bacteroidia	Bacteroidales	Bacteroidaceae	Bacteroides	Bacteroides sp. KGMB07931	-	-
member	14840	-	-	-	-	-	HG2780667	-	-	-	-	-	Bacteria	Bacteroidetes	Bacteroidia	Bacteroidales	Bacteroidaceae	Bacteroides	Bacteroides sp. Marseille-P8574	-	-
member	14840	-	-	-	-	-	HG2780667	-	-	-	-	-	Bacteria	Bacteroidetes	Bacteroidia	Bacteroidales	Bacteroidaceae	Bacteroides	Bacteroides uniformis	-	-
member	14840	-	-	-	-	-	HG2780667	-	-	-	-	-	Bacteria	Bacteroidetes	Bacteroidia	Bacteroidales	Bacteroidaceae	Bacteroides	unclassified	-	-
member	14840	-	-	-	-	-	HG2829239	poorly characterized	Function unknown	4AKEN	COG2373 Large extracellular alpha-helical protein	449673.BACSTE_03349	Bacteria	Bacteroidetes	Bacteroidia	Bacteroidales	Bacteroidaceae	Bacteroides	Bacteroides stercoris	unclassified	unclassified
member	14840	-	-	-	-	-	HG3084840	poorly characterized	Function unknown	4AKEN	COG2373 Large extracellular alpha-helical protein	272559.BF9343_0679	Bacteria	Bacteroidetes	Bacteroidia	Bacteroidales	Bacteroidaceae	Bacteroides	Bacteroides fragilis	unclassified	unclassified
member	14840	-	-	-	-	-	HG3396039	poorly characterized	Function unknown	4AKEN	COG2373 Large extracellular alpha-helical protein	449673.BACSTE_03349	Bacteria	Bacteroidetes	Bacteroidia	Bacteroidales	Bacteroidaceae	Bacteroides	Bacteroides stercoris	unclassified	unclassified
member	14840	-	-	-	-	-	HG3732583	poorly characterized	Function unknown	4AKEN	COG2373 Large extracellular alpha-helical protein	585543.HMPREF0969_01006	Bacteria	Bacteroidetes	Bacteroidia	Bacteroidales	Bacteroidaceae	Bacteroides	Bacteroides sp. AF25-38AC	unclassified	unclassified
member	14840	-	-	-	-	-	HG3732583	-	-	-	-	-	Bacteria	Bacteroidetes	Bacteroidia	Bacteroidales	Bacteroidaceae	Bacteroides	Bacteroides sp. AF26-10BH	-	-
member	14840	-	-	-	-	-	HG3732583	-	-	-	-	-	Bacteria	Bacteroidetes	Bacteroidia	Bacteroidales	Bacteroidaceae	Bacteroides	Bacteroides sp. AF34-31BH	-	-
member	14840	-	-	-	-	-	HG3732583	-	-	-	-	-	Bacteria	Bacteroidetes	Bacteroidia	Bacteroidales	Bacteroidaceae	Bacteroides	Bacteroides sp. AF37-16AC	-	-
member	14840	-	-	-	-	-	HG3732583	-	-	-	-	-	Bacteria	Bacteroidetes	Bacteroidia	Bacteroidales	Bacteroidaceae	Bacteroides	Bacteroides sp. AM51-7	-	-
member	14840	-	-	-	-	-	HG3732583	-	-	-	-	-	Bacteria	Bacteroidetes	Bacteroidia	Bacteroidales	Bacteroidaceae	Bacteroides	Bacteroides sp. D20	-	-
member	14840	-	-	-	-	-	HG3732583	-	-	-	-	-	Bacteria	Bacteroidetes	Bacteroidia	Bacteroidales	Bacteroidaceae	Bacteroides	Bacteroides sp. HF-162	-	-
member	14840	-	-	-	-	-	HG3732583	-	-	-	-	-	Bacteria	Bacteroidetes	Bacteroidia	Bacteroidales	Bacteroidaceae	Bacteroides	Bacteroides sp. HF-5613	-	-
member	14840	-	-	-	-	-	HG3732583	-	-	-	-	-	Bacteria	Bacteroidetes	Bacteroidia	Bacteroidales	Bacteroidaceae	Bacteroides	Bacteroides uniformis	-	-
member	14840	-	-	-	-	-	HG3732583	-	-	-	-	-	Bacteria	Bacteroidetes	Bacteroidia	Bacteroidales	Bacteroidaceae	Bacteroides	Bacteroides uniformis CAG:3	-	-
member	14840	-	-	-	-	-	HG3732583	-	-	-	-	-	Bacteria	Bacteroidetes	Bacteroidia	Bacteroidales	Bacteroidaceae	Bacteroides	unclassified	-	-
member	14840	-	-	-	-	-	HG3732583	-	-	-	-	-	Bacteria	Bacteroidetes	Bacteroidia	Bacteroidales	Bacteroidaceae	Phocaeicola	Phocaeicola vulgatus	-	-
member	14840	-	-	-	-	-	HG3732583	-	-	-	-	-	Bacteria	Firmicutes	Erysipelotrichia	Erysipelotrichales	Coprobacillaceae	Catenibacterium	Catenibacterium mitsuokai	-	-
member	14840	-	-	-	-	-	HG3851791	poorly characterized	Function unknown	4AKEN	COG2373 Large extracellular alpha-helical protein	272559.BF9343_0679	Bacteria	Bacteroidetes	Bacteroidia	Bacteroidales	Bacteroidaceae	Bacteroides	Bacteroides fragilis	unclassified	unclassified
member	14840	-	-	-	-	-	HG3874950	poorly characterized	Function unknown	4AKEN	COG2373 Large extracellular alpha-helical protein	411479.BACUNI_03643	Bacteria	Bacteroidetes	Bacteroidia	Bacteroidales	Bacteroidaceae	Bacteroides	Bacteroides uniformis	unclassified	unclassified
member	14840	-	-	-	-	-	HG4058430	poorly characterized	Function unknown	4AKEN	COG2373 Large extracellular alpha-helical protein	585543.HMPREF0969_01006	Bacteria	Bacteroidetes	Bacteroidia	Bacteroidales	Bacteroidaceae	Bacteroides	Bacteroides sp. AF18-33	unclassified	unclassified
member	14840	-	-	-	-	-	HG4058430	-	-	-	-	-	Bacteria	Bacteroidetes	Bacteroidia	Bacteroidales	Bacteroidaceae	Bacteroides	Bacteroides sp. AF26-10BH	-	-
member	14840	-	-	-	-	-	HG4058430	-	-	-	-	-	Bacteria	Bacteroidetes	Bacteroidia	Bacteroidales	Bacteroidaceae	Bacteroides	Bacteroides sp. AF33-23	-	-
member	14840	-	-	-	-	-	HG4058430	-	-	-	-	-	Bacteria	Bacteroidetes	Bacteroidia	Bacteroidales	Bacteroidaceae	Bacteroides	Bacteroides sp. AF37-16AC	-	-
member	14840	-	-	-	-	-	HG4058430	-	-	-	-	-	Bacteria	Bacteroidetes	Bacteroidia	Bacteroidales	Bacteroidaceae	Bacteroides	Bacteroides sp. AM41-16	-	-
member	14840	-	-	-	-	-	HG4058430	-	-	-	-	-	Bacteria	Bacteroidetes	Bacteroidia	Bacteroidales	Bacteroidaceae	Bacteroides	Bacteroides sp. D20	-	-
member	14840	-	-	-	-	-	HG4058430	-	-	-	-	-	Bacteria	Bacteroidetes	Bacteroidia	Bacteroidales	Bacteroidaceae	Bacteroides	unclassified	-	-
member	14840	-	-	-	-	-	HG4255380	poorly characterized	Function unknown	4AKEN	COG2373 Large extracellular alpha-helical protein	411479.BACUNI_03643	Bacteria	Bacteroidetes	Bacteroidia	Bacteroidales	Bacteroidaceae	Bacteroides	Bacteroides uniformis	unclassified	unclassified
member	14840	-	-	-	-	-	HG4675356	poorly characterized	Function unknown	4AKEN	COG2373 Large extracellular alpha-helical protein	585543.HMPREF0969_01006	Bacteria	Bacteroidetes	Bacteroidia	Bacteroidales	Bacteroidaceae	Bacteroides	Bacteroides sp. 4_1_36	unclassified	unclassified
member	14840	-	-	-	-	-	HG4675356	-	-	-	-	-	Bacteria	Bacteroidetes	Bacteroidia	Bacteroidales	Bacteroidaceae	Bacteroides	Bacteroides sp. AF15-14LB	-	-
member	14840	-	-	-	-	-	HG4675356	-	-	-	-	-	Bacteria	Bacteroidetes	Bacteroidia	Bacteroidales	Bacteroidaceae	Bacteroides	Bacteroides sp. AF16-7	-	-
member	14840	-	-	-	-	-	HG4675356	-	-	-	-	-	Bacteria	Bacteroidetes	Bacteroidia	Bacteroidales	Bacteroidaceae	Bacteroides	Bacteroides sp. AF20-13LB	-	-
member	14840	-	-	-	-	-	HG4675356	-	-	-	-	-	Bacteria	Bacteroidetes	Bacteroidia	Bacteroidales	Bacteroidaceae	Bacteroides	Bacteroides sp. AF34-31BH	-	-
member	14840	-	-	-	-	-	HG4675356	-	-	-	-	-	Bacteria	Bacteroidetes	Bacteroidia	Bacteroidales	Bacteroidaceae	Bacteroides	Bacteroides sp. AF39-16AC	-	-
member	14840	-	-	-	-	-	HG4675356	-	-	-	-	-	Bacteria	Bacteroidetes	Bacteroidia	Bacteroidales	Bacteroidaceae	Bacteroides	Bacteroides sp. AM30-16	-	-
member	14840	-	-	-	-	-	HG4675356	-	-	-	-	-	Bacteria	Bacteroidetes	Bacteroidia	Bacteroidales	Bacteroidaceae	Bacteroides	Bacteroides sp. AM51-7	-	-
member	14840	-	-	-	-	-	HG4675356	-	-	-	-	-	Bacteria	Bacteroidetes	Bacteroidia	Bacteroidales	Bacteroidaceae	Bacteroides	Bacteroides sp. D20	-	-
member	14840	-	-	-	-	-	HG4675356	-	-	-	-	-	Bacteria	Bacteroidetes	Bacteroidia	Bacteroidales	Bacteroidaceae	Bacteroides	Bacteroides sp. HF-162	-	-
member	14840	-	-	-	-	-	HG4675356	-	-	-	-	-	Bacteria	Bacteroidetes	Bacteroidia	Bacteroidales	Bacteroidaceae	Bacteroides	Bacteroides uniformis	-	-
member	14840	-	-	-	-	-	HG4675356	-	-	-	-	-	Bacteria	Bacteroidetes	Bacteroidia	Bacteroidales	Bacteroidaceae	Bacteroides	Bacteroides uniformis CAG:3	-	-
member	14840	-	-	-	-	-	HG4675356	-	-	-	-	-	Bacteria	Bacteroidetes	Bacteroidia	Bacteroidales	Bacteroidaceae	Bacteroides	unclassified	-	-
member	14840	-	-	-	-	-	HG4810468	poorly characterized	Function unknown	4AKEN	COG2373 Large extracellular alpha-helical protein	411479.BACUNI_03643	Bacteria	Bacteroidetes	Bacteroidia	Bacteroidales	Bacteroidaceae	Bacteroides	Bacteroides sp. 4_1_36	unclassified	unclassified
member	14840	-	-	-	-	-	HG4810468	-	-	-	-	-	Bacteria	Bacteroidetes	Bacteroidia	Bacteroidales	Bacteroidaceae	Bacteroides	Bacteroides sp. AF27-10BH	-	-
member	14840	-	-	-	-	-	HG4810468	-	-	-	-	-	Bacteria	Bacteroidetes	Bacteroidia	Bacteroidales	Bacteroidaceae	Bacteroides	Bacteroides uniformis	-	-
member	14840	-	-	-	-	-	HG4810468	-	-	-	-	-	Bacteria	Bacteroidetes	Bacteroidia	Bacteroidales	Bacteroidaceae	Bacteroides	unclassified	-	-
member	14840	-	-	-	-	-	HG5005172	poorly characterized	Function unknown	4AKEN	COG2373 Large extracellular alpha-helical protein	272559.BF9343_0679	Bacteria	Bacteroidetes	Bacteroidia	Bacteroidales	Bacteroidaceae	Bacteroides	Bacteroides fragilis	unclassified	unclassified
member	14840	-	-	-	-	-	HG5111858	poorly characterized	Function unknown	4AKEN	COG2373 Large extracellular alpha-helical protein	411479.BACUNI_03643	Bacteria	Bacteroidetes	Bacteroidia	Bacteroidales	Bacteroidaceae	Bacteroides	Bacteroides uniformis	unclassified	unclassified
member	14840	-	-	-	-	-	HG5191981	poorly characterized	Function unknown	4AKEN	COG2373 Large extracellular alpha-helical protein	585543.HMPREF0969_01006	unclassified	unclassified	unclassified	unclassified	unclassified	unclassified	unclassified	unclassified	unclassified
member	14840	-	-	-	-	-	HG5192468	poorly characterized	Function unknown	4AKEN	COG2373 Large extracellular alpha-helical protein	585543.HMPREF0969_01006	Bacteria	Bacteroidetes	Bacteroidia	Bacteroidales	Bacteroidaceae	Bacteroides	Bacteroides uniformis	unclassified	unclassified
member	14840	-	-	-	-	-	HG5192468	-	-	-	-	-	Bacteria	Bacteroidetes	Bacteroidia	Bacteroidales	Bacteroidaceae	Bacteroides	Bacteroides uniformis CAG:3	-	-
member	14840	-	-	-	-	-	HG5273017	poorly characterized	Function unknown	4AKEN	COG2373 Large extracellular alpha-helical protein	411479.BACUNI_03643	Bacteria	Bacteroidetes	Bacteroidia	Bacteroidales	Bacteroidaceae	Bacteroides	Bacteroides uniformis	unclassified	unclassified
member	14840	-	-	-	-	-	HG5411181	poorly characterized	Function unknown	4AKEN	COG2373 Large extracellular alpha-helical protein	411479.BACUNI_03643	Bacteria	Bacteroidetes	Bacteroidia	Bacteroidales	Bacteroidaceae	Bacteroides	Bacteroides uniformis	unclassified	unclassified
member	14840	-	-	-	-	-	HG5430692	poorly characterized	Function unknown	4AKEN	COG2373 Large extracellular alpha-helical protein	457424.BFAG_00125	Bacteria	Bacteroidetes	Bacteroidia	Bacteroidales	Bacteroidaceae	Bacteroides	Bacteroides fragilis	unclassified	unclassified
member	14840	-	-	-	-	-	HG5455302	poorly characterized	Function unknown	4AKEN	COG2373 Large extracellular alpha-helical protein	585543.HMPREF0969_01006	Bacteria	Bacteroidetes	Bacteroidia	Bacteroidales	Bacteroidaceae	Bacteroides	Bacteroides ndongoniae	unclassified	unclassified
member	14840	-	-	-	-	-	HG5503765	poorly characterized	Function unknown	4AKEN	COG2373 Large extracellular alpha-helical protein	997884.HMPREF1068_01129	Bacteria	Bacteroidetes	Bacteroidia	Bacteroidales	Bacteroidaceae	Bacteroides	Bacteroides nordii	unclassified	unclassified
member	14840	-	-	-	-	-	HG5530838	poorly characterized	Function unknown	4AKEN	COG2373 Large extracellular alpha-helical protein	411479.BACUNI_03643	Bacteria	Bacteroidetes	Bacteroidia	Bacteroidales	Bacteroidaceae	Bacteroides	Bacteroides sp. 4_1_36	unclassified	unclassified
member	14840	-	-	-	-	-	HG5530838	-	-	-	-	-	Bacteria	Bacteroidetes	Bacteroidia	Bacteroidales	Bacteroidaceae	Bacteroides	Bacteroides sp. AF27-10BH	-	-
member	14840	-	-	-	-	-	HG5530838	-	-	-	-	-	Bacteria	Bacteroidetes	Bacteroidia	Bacteroidales	Bacteroidaceae	Bacteroides	Bacteroides sp. AM32-11AC	-	-
member	14840	-	-	-	-	-	HG5530838	-	-	-	-	-	Bacteria	Bacteroidetes	Bacteroidia	Bacteroidales	Bacteroidaceae	Bacteroides	Bacteroides uniformis	-	-
member	14840	-	-	-	-	-	HG5530838	-	-	-	-	-	Bacteria	Bacteroidetes	Bacteroidia	Bacteroidales	Bacteroidaceae	Bacteroides	unclassified	-	-
member	14840	-	-	-	-	-	HG5541361	poorly characterized	Function unknown	4AKEN	COG2373 Large extracellular alpha-helical protein	457424.BFAG_00125	Bacteria	Bacteroidetes	Bacteroidia	Bacteroidales	Bacteroidaceae	Bacteroides	Bacteroides fragilis	unclassified	unclassified
member	14840	-	-	-	-	-	HG5543090	poorly characterized	Function unknown	4AKEN	COG2373 Large extracellular alpha-helical protein	411479.BACUNI_03643	Bacteria	Bacteroidetes	Bacteroidia	Bacteroidales	Bacteroidaceae	Bacteroides	Bacteroides uniformis	unclassified	unclassified
member	14840	-	-	-	-	-	HG5570193	poorly characterized	Function unknown	4AKEN	COG2373 Large extracellular alpha-helical protein	763034.HMPREF9446_02090	Bacteria	Bacteroidetes	Bacteroidia	Bacteroidales	Bacteroidaceae	Mediterranea	Mediterranea massiliensis	unclassified	unclassified
member	14840	-	-	-	-	-	HG5577067	poorly characterized	Function unknown	4AKEN	COG2373 Large extracellular alpha-helical protein	1268240.ATFI01000004_gene4080	Bacteria	Bacteroidetes	Bacteroidia	Bacteroidales	Bacteroidaceae	Bacteroides	Bacteroides cellulosilyticus	unclassified	unclassified
member	14840	-	-	-	-	-	HG5587184	poorly characterized	Function unknown	4AKEN	COG2373 Large extracellular alpha-helical protein	483216.BACEGG_00823	Bacteria	Bacteroidetes	Bacteroidia	Bacteroidales	Bacteroidaceae	Bacteroides	Bacteroides eggerthii	unclassified	unclassified
member	14840	-	-	-	-	-	HG5590747	poorly characterized	Function unknown	4AKEN	COG2373 Large extracellular alpha-helical protein	585543.HMPREF0969_01006	Bacteria	Bacteroidetes	Bacteroidia	Bacteroidales	Bacteroidaceae	Bacteroides	Bacteroides sp. CAG:633	unclassified	unclassified
member	14840	-	-	-	-	-	HG5591608	poorly characterized	Function unknown	4AKEN	COG2373 Large extracellular alpha-helical protein	411479.BACUNI_03643	Bacteria	Bacteroidetes	Bacteroidia	Bacteroidales	Bacteroidaceae	Bacteroides	Bacteroides sp. CAG:598	unclassified	unclassified
member	14840	-	-	-	-	-	HG5595113	poorly characterized	Function unknown	4AKEN	COG2373 Large extracellular alpha-helical protein	1121101.HMPREF1532_01050	Bacteria	Bacteroidetes	Bacteroidia	Bacteroidales	Bacteroidaceae	Bacteroides	Bacteroides salyersiae	unclassified	unclassified
member	14840	-	-	-	-	-	HG5595220	poorly characterized	Function unknown	4AKEN	COG2373 Large extracellular alpha-helical protein	742727.HMPREF9447_04229	Bacteria	Bacteroidetes	Bacteroidia	Bacteroidales	Bacteroidaceae	Bacteroides	Bacteroides intestinalis	unclassified	unclassified
member	14840	-	-	-	-	-	HG5595588	poorly characterized	Function unknown	4AKEN	COG2373 Large extracellular alpha-helical protein	483216.BACEGG_00823	Bacteria	Bacteroidetes	Bacteroidia	Bacteroidales	Bacteroidaceae	Bacteroides	Bacteroides eggerthii	unclassified	unclassified
member	14840	-	-	-	-	-	HG5595595	poorly characterized	Function unknown	4AKEN	COG2373 Large extracellular alpha-helical protein	449673.BACSTE_03349	Bacteria	Bacteroidetes	Bacteroidia	Bacteroidales	Bacteroidaceae	Bacteroides	Bacteroides stercoris	unclassified	unclassified
member	14840	-	-	-	-	-	HG5595598	poorly characterized	Function unknown	4AKEN	COG2373 Large extracellular alpha-helical protein	272559.BF9343_0679	Bacteria	Bacteroidetes	Bacteroidia	Bacteroidales	Bacteroidaceae	Bacteroides	Bacteroides fragilis	unclassified	unclassified
member	14840	-	-	-	-	-	HG5595603	poorly characterized	Function unknown	4AKEN	COG2373 Large extracellular alpha-helical protein	457424.BFAG_00125	Bacteria	Bacteroidetes	Bacteroidia	Bacteroidales	Bacteroidaceae	Bacteroides	Bacteroides fragilis	unclassified	unclassified
member	14840	-	-	-	-	-	HG5595605	poorly characterized	Function unknown	4AKEN	COG2373 Large extracellular alpha-helical protein	272559.BF9343_0679	Bacteria	Bacteroidetes	Bacteroidia	Bacteroidales	Bacteroidaceae	Bacteroides	Bacteroides fragilis	unclassified	unclassified
member	14840	-	-	-	-	-	HG5595608	poorly characterized	Function unknown	4AKEN	COG2373 Large extracellular alpha-helical protein	272559.BF9343_0679	Bacteria	Bacteroidetes	Bacteroidia	Bacteroidales	Bacteroidaceae	Bacteroides	Bacteroides fragilis	unclassified	unclassified
member	14840	-	-	-	-	-	HG5595613	poorly characterized	Function unknown	4AKEN	COG2373 Large extracellular alpha-helical protein	272559.BF9343_0679	Bacteria	Bacteroidetes	Bacteroidia	Bacteroidales	Bacteroidaceae	Bacteroides	Bacteroides fragilis	unclassified	unclassified
member	14840	-	-	-	-	-	HG5595613	-	-	-	-	-	Bacteria	Bacteroidetes	Bacteroidia	Bacteroidales	Bacteroidaceae	Bacteroides	Bacteroides sp. 3_2_5	-	-
member	14840	-	-	-	-	-	HG5595613	-	-	-	-	-	Bacteria	Bacteroidetes	Bacteroidia	Bacteroidales	Bacteroidaceae	Bacteroides	unclassified	-	-
member	14840	-	-	-	-	-	HG5595616	poorly characterized	Function unknown	4AKEN	COG2373 Large extracellular alpha-helical protein	272559.BF9343_0679	Bacteria	Bacteroidetes	Bacteroidia	Bacteroidales	Bacteroidaceae	Bacteroides	Bacteroides fragilis	unclassified	unclassified
member	14840	-	-	-	-	-	HG5595642	poorly characterized	Function unknown	4AKEN	COG2373 Large extracellular alpha-helical protein	1268240.ATFI01000004_gene4080	Bacteria	Bacteroidetes	Bacteroidia	Bacteroidales	Bacteroidaceae	Bacteroides	Bacteroides cellulosilyticus	unclassified	unclassified
member	14840	-	-	-	-	-	HG5595761	poorly characterized	Function unknown	4AKEN	COG2373 Large extracellular alpha-helical protein	483216.BACEGG_00823	Bacteria	Bacteroidetes	Bacteroidia	Bacteroidales	Bacteroidaceae	Bacteroides	Bacteroides eggerthii	unclassified	unclassified
member	14840	-	-	-	-	-	HG5595922	poorly characterized	Function unknown	4AKEN	COG2373 Large extracellular alpha-helical protein	762984.HMPREF9445_02929	Bacteria	Bacteroidetes	Bacteroidia	Bacteroidales	Bacteroidaceae	Bacteroides	Bacteroides clarus	unclassified	unclassified
member	14840	-	-	-	-	-	HG5595922	-	-	-	-	-	Bacteria	Bacteroidetes	Bacteroidia	Bacteroidales	Bacteroidaceae	Bacteroides	Bacteroides clarus CAG:160	-	-
member	14840	-	-	-	-	-	HG5595986	poorly characterized	Function unknown	4AKEN	COG2373 Large extracellular alpha-helical protein	693979.Bache_1269	Bacteria	Bacteroidetes	Bacteroidia	Bacteroidales	Bacteroidaceae	Bacteroides	Bacteroides helcogenes	unclassified	unclassified
member	14840	-	-	-	-	-	HG5595998	poorly characterized	Function unknown	4AKEN	COG2373 Large extracellular alpha-helical protein	411479.BACUNI_03643	Bacteria	Bacteroidetes	Bacteroidia	Bacteroidales	Bacteroidaceae	Bacteroides	Bacteroides sp. 4_1_36	unclassified	unclassified
member	14840	-	-	-	-	-	HG5595998	-	-	-	-	-	Bacteria	Bacteroidetes	Bacteroidia	Bacteroidales	Bacteroidaceae	Bacteroides	Bacteroides uniformis	-	-
member	14840	-	-	-	-	-	HG5596003	poorly characterized	Function unknown	4AKEN	COG2373 Large extracellular alpha-helical protein	585543.HMPREF0969_01006	Bacteria	Bacteroidetes	Bacteroidia	Bacteroidales	Bacteroidaceae	Bacteroides	Bacteroides sp. D20	unclassified	unclassified
member	14840	-	-	-	-	-	HG5596090	poorly characterized	Function unknown	4AKEN	COG2373 Large extracellular alpha-helical protein	762984.HMPREF9445_02929	Bacteria	Bacteroidetes	Bacteroidia	Bacteroidales	Bacteroidaceae	Bacteroides	Bacteroides clarus	unclassified	unclassified
member	14840	-	-	-	-	-	HG5596134	poorly characterized	Function unknown	4AKEN	COG2373 Large extracellular alpha-helical protein	411479.BACUNI_03643	Bacteria	Bacteroidetes	Bacteroidia	Bacteroidales	Bacteroidaceae	Bacteroides	Bacteroides uniformis	unclassified	unclassified
member	14840	-	-	-	-	-	HG5596141	poorly characterized	Function unknown	4AKEN	COG2373 Large extracellular alpha-helical protein	585543.HMPREF0969_01006	Bacteria	Bacteroidetes	Bacteroidia	Bacteroidales	Bacteroidaceae	Bacteroides	Bacteroides sp. AF18-33	unclassified	unclassified
member	14840	-	-	-	-	-	HG5596141	-	-	-	-	-	Bacteria	Bacteroidetes	Bacteroidia	Bacteroidales	Bacteroidaceae	Bacteroides	Bacteroides sp. AF33-23	-	-
member	14840	-	-	-	-	-	HG5596141	-	-	-	-	-	Bacteria	Bacteroidetes	Bacteroidia	Bacteroidales	Bacteroidaceae	Bacteroides	Bacteroides sp. AM41-16	-	-
member	14840	-	-	-	-	-	HG5596141	-	-	-	-	-	Bacteria	Bacteroidetes	Bacteroidia	Bacteroidales	Bacteroidaceae	Bacteroides	unclassified	-	-
member	14840	-	-	-	-	-	HG5596164	poorly characterized	Function unknown	4AKEN	COG2373 Large extracellular alpha-helical protein	449673.BACSTE_03349	Bacteria	Bacteroidetes	Bacteroidia	Bacteroidales	Bacteroidaceae	Bacteroides	Bacteroides stercoris	unclassified	unclassified
member	14840	-	-	-	-	-	HG5596188	poorly characterized	Function unknown	4AKEN	COG2373 Large extracellular alpha-helical protein	763034.HMPREF9446_02090	Bacteria	Bacteroidetes	Bacteroidia	Bacteroidales	Bacteroidaceae	Bacteroides	Bacteroides fluxus	unclassified	unclassified
group	14841	1	-	-	-	-	HG2277480	poorly characterized	Function unknown	2I8ZY	PFAM photosystem I assembly BtpA	1463854.JOHT01000001_gene2832	Bacteria	Firmicutes	Clostridia	Eubacteriales	Clostridiaceae	Hungatella	Hungatella hathewayi	unclassified	unclassified	0.1	-	0.1	-	0.0	-	0.0	-	1/1	1/1	1/1	1/1	1/1	1/1	1/1	1/1	1/1	1/1	1/1	1/1	0/0	0/0
member	14841	-	-	-	-	-	HG2277480	poorly characterized	Function unknown	2I8ZY	PFAM photosystem I assembly BtpA	1463854.JOHT01000001_gene2832	Bacteria	Firmicutes	Clostridia	Eubacteriales	Clostridiaceae	Hungatella	Hungatella hathewayi	unclassified	unclassified
group	14842	1	-	-	-	-	HG2277578	metabolism	Inorganic ion transport and metabolism	27IBQ	E1-E2 ATPase	1235800.C819_00996	Bacteria	Firmicutes	unclassified	unclassified	unclassified	unclassified	various	unclassified	unclassified	0.1	-	0.1	-	0.0	-	0.0	-	1/1	1/1	1/1	1/1	1/1	1/1	1/1	1/1	1/1	1/1	1/1	1/1	0/0	0/0
member	14842	-	-	-	-	-	HG2277578	metabolism	Inorganic ion transport and metabolism	27IBQ	E1-E2 ATPase	1235800.C819_00996	Bacteria	Firmicutes	unclassified	unclassified	unclassified	unclassified	Firmicutes bacterium CAG:272	unclassified	unclassified
member	14842	-	-	-	-	-	HG2277578	-	-	-	-	-	Bacteria	Firmicutes	unclassified	unclassified	unclassified	unclassified	Firmicutes bacterium CAG:272_52_7	-	-
group	14843	2	174	904	19.14	19.14	HG2277811;HG5500877	cellular processes and signaling	Intracellular trafficking, secretion, and vesicular transport	25GX0	domain, Protein	877411.JMMA01000002_gene1745	Bacteria	Firmicutes	Clostridia	Eubacteriales	unclassified	unclassified	various	unclassified	unclassified	0.1	-	0.1	-	0.0	-	0.0	-	1/2	1/2	1/2	1/2	1/2	2/2	2/2	2/2	2/2	2/2	2/2	2/2	0/0	0/0
member	14843	-	-	-	-	-	HG2277811	unclassified	unclassified	unclassified	unclassified	unclassified	Bacteria	Firmicutes	Clostridia	Eubacteriales	unclassified	unclassified	Clostridiales bacterium 41_21_two_genomes	unclassified	unclassified
member	14843	-	-	-	-	-	HG5500877	cellular processes and signaling	Intracellular trafficking, secretion, and vesicular transport	25GX0	domain, Protein	877411.JMMA01000002_gene1745	Bacteria	Firmicutes	Clostridia	Eubacteriales	unclassified	unclassified	Clostridiales bacterium 41_21_two_genomes	unclassified	unclassified
group	14844	1	-	-	-	-	HG2277828	cellular processes and signaling	Cell wall/membrane/envelope biogenesis	COG3209	self proteolysis	1121115.AXVN01000167_gene720	unclassified	unclassified	unclassified	unclassified	unclassified	unclassified	unclassified	unclassified	unclassified	0.1	-	0.1	-	0.0	-	0.0	-	1/1	1/1	1/1	1/1	1/1	0/0	0/0	0/0	0/0	0/0	0/0	0/0	0/0	0/0
member	14844	-	-	-	-	-	HG2277828	cellular processes and signaling	Cell wall/membrane/envelope biogenesis	COG3209	self proteolysis	1121115.AXVN01000167_gene720	unclassified	unclassified	unclassified	unclassified	unclassified	unclassified	unclassified	unclassified	unclassified
group	14845	1	-	-	-	-	HG2277838	poorly characterized	Function unknown	1K9U3	Protein of unknown function (DUF1090)	395019.Bmul_5682	Bacteria	Proteobacteria	Betaproteobacteria	Burkholderiales	Burkholderiaceae	Ralstonia	various	unclassified	unclassified	0.1	-	0.1	-	0.0	-	0.0	-	1/1	1/1	1/1	1/1	1/1	1/1	1/1	1/1	1/1	1/1	1/1	1/1	0/0	0/0
member	14845	-	-	-	-	-	HG2277838	poorly characterized	Function unknown	1K9U3	Protein of unknown function (DUF1090)	395019.Bmul_5682	Bacteria	Proteobacteria	Betaproteobacteria	Burkholderiales	Burkholderiaceae	Ralstonia	Ralstonia pickettii	unclassified	unclassified
member	14845	-	-	-	-	-	HG2277838	-	-	-	-	-	Bacteria	Proteobacteria	Betaproteobacteria	Burkholderiales	Burkholderiaceae	Ralstonia	Ralstonia sp. 5_2_56FAA	-	-
member	14845	-	-	-	-	-	HG2277838	-	-	-	-	-	Bacteria	Proteobacteria	Betaproteobacteria	Burkholderiales	Burkholderiaceae	Ralstonia	unclassified	-	-
group	14846	5	174	192	81.25	98.96	HG2278135;HG2280440;HG2281474;HG2595880;HG2599483	metabolism	Energy production and conversion	2FMIY	Nitroreductase family	537011.PREVCOP_06182	Bacteria	Bacteroidetes	Bacteroidia	Bacteroidales	Prevotellaceae	Prevotella	Prevotella copri	unclassified	unclassified	0.1	-	0.1	-	0.0	-	0.0	-	5/5	5/5	5/5	5/5	5/5	4/5	4/5	4/5	4/5	4/5	4/5	3/5	0/0	0/0
member	14846	-	-	-	-	-	HG2278135	metabolism	Energy production and conversion	2FMIY	Nitroreductase family	537011.PREVCOP_06182	Bacteria	Bacteroidetes	Bacteroidia	Bacteroidales	Prevotellaceae	Prevotella	Prevotella copri	unclassified	unclassified
member	14846	-	-	-	-	-	HG2280440	metabolism	Energy production and conversion	2FMIY	Nitroreductase family	537011.PREVCOP_06182	Bacteria	Bacteroidetes	Bacteroidia	Bacteroidales	Prevotellaceae	Prevotella	unclassified	unclassified	unclassified
member	14846	-	-	-	-	-	HG2281474	metabolism	Energy production and conversion	2FMIY	Nitroreductase family	537011.PREVCOP_06182	Bacteria	Bacteroidetes	Bacteroidia	Bacteroidales	Prevotellaceae	Prevotella	Prevotella copri	unclassified	unclassified
member	14846	-	-	-	-	-	HG2595880	metabolism	Energy production and conversion	2FMIY	Nitroreductase family	537011.PREVCOP_06182	Bacteria	Bacteroidetes	Bacteroidia	Bacteroidales	Prevotellaceae	Prevotella	Prevotella copri	unclassified	unclassified
member	14846	-	-	-	-	-	HG2599483	metabolism	Energy production and conversion	2FMIY	Nitroreductase family	537011.PREVCOP_06182	unclassified	unclassified	unclassified	unclassified	unclassified	unclassified	unclassified	unclassified	unclassified
group	14847	1	-	-	-	-	HG2278369	poorly characterized	Function unknown	1V8KG	Phage gp6-like head-tail connector protein	1262914.BN533_00195	Bacteria	Firmicutes	Negativicutes	Acidaminococcales	Acidaminococcaceae	Phascolarctobacterium	Phascolarctobacterium faecium	unclassified	unclassified	0.1	-	0.1	-	0.0	-	0.0	-	1/1	1/1	1/1	1/1	1/1	1/1	1/1	1/1	1/1	1/1	1/1	1/1	0/0	0/0
member	14847	-	-	-	-	-	HG2278369	poorly characterized	Function unknown	1V8KG	Phage gp6-like head-tail connector protein	1262914.BN533_00195	Bacteria	Firmicutes	Negativicutes	Acidaminococcales	Acidaminococcaceae	Phascolarctobacterium	Phascolarctobacterium faecium	unclassified	unclassified
group	14848	1	-	-	-	-	HG2278438	metabolism	Inorganic ion transport and metabolism	4CUII	NMT1-like family	553184.ATORI0001_0073	Bacteria	Actinobacteria	Coriobacteriia	Coriobacteriales	Atopobiaceae	Atopobium	Atopobium sp. HMSC064B08	unclassified	unclassified	0.1	-	0.1	-	0.0	-	0.0	-	1/1	1/1	1/1	1/1	1/1	1/1	1/1	1/1	1/1	1/1	1/1	1/1	0/0	0/0
member	14848	-	-	-	-	-	HG2278438	metabolism	Inorganic ion transport and metabolism	4CUII	NMT1-like family	553184.ATORI0001_0073	Bacteria	Actinobacteria	Coriobacteriia	Coriobacteriales	Atopobiaceae	Atopobium	Atopobium sp. HMSC064B08	unclassified	unclassified
group	14849	1	-	-	-	-	HG2278463	unclassified	unclassified	4AQ6M	unclassified	411901.BACCAC_02074	Bacteria	Bacteroidetes	Bacteroidia	Bacteroidales	Prevotellaceae	Prevotella	Prevotella sp. CAG:1058	unclassified	unclassified	0.1	-	0.1	-	0.0	-	0.0	-	1/1	1/1	1/1	1/1	1/1	1/1	1/1	1/1	1/1	1/1	1/1	1/1	0/0	0/0
member	14849	-	-	-	-	-	HG2278463	unclassified	unclassified	4AQ6M	unclassified	411901.BACCAC_02074	Bacteria	Bacteroidetes	Bacteroidia	Bacteroidales	Prevotellaceae	Prevotella	Prevotella sp. CAG:1058	unclassified	unclassified
group	14850	1	-	-	-	-	HG2278543	metabolism	Carbohydrate transport and metabolism	267Z6	Dehydrogenase E1 component	742738.HMPREF9460_03914	Bacteria	Firmicutes	Clostridia	Eubacteriales	various	various	various	unclassified	unclassified	0.1	-	0.1	-	0.0	-	0.0	-	1/1	1/1	1/1	1/1	1/1	1/1	1/1	1/1	1/1	1/1	1/1	1/1	0/0	0/0
member	14850	-	-	-	-	-	HG2278543	metabolism	Carbohydrate transport and metabolism	267Z6	Dehydrogenase E1 component	742738.HMPREF9460_03914	Bacteria	Firmicutes	Clostridia	Eubacteriales	Lachnospiraceae	unclassified	Lachnospiraceae bacterium 7_1_58FAA	unclassified	unclassified
member	14850	-	-	-	-	-	HG2278543	-	-	-	-	-	Bacteria	Firmicutes	Clostridia	Eubacteriales	Oscillospiraceae	Flavonifractor	Flavonifractor plautii	-	-
group	14851	1	-	-	-	-	HG2278602	unclassified	unclassified	unclassified	unclassified	unclassified	Viruses	Uroviricota	Caudoviricetes	Caudovirales	Podoviridae	unclassified	various	unclassified	unclassified	0.1	-	0.1	-	0.0	-	0.0	-	0/0	0/0	0/0	0/0	0/0	1/1	1/1	1/1	1/1	1/1	1/1	1/1	0/0	0/0
member	14851	-	-	-	-	-	HG2278602	unclassified	unclassified	unclassified	unclassified	unclassified	Viruses	Uroviricota	Caudoviricetes	Caudovirales	Podoviridae	unclassified	CrAss-like virus sp.	unclassified	unclassified
group	14852	1	-	-	-	-	HG2278649	metabolism	Carbohydrate transport and metabolism	1Y3YS	Belongs to the glyceraldehyde-3-phosphate dehydrogenase family	762983.HMPREF9444_01302	unclassified	unclassified	unclassified	unclassified	unclassified	unclassified	unclassified	unclassified	unclassified	0.1	-	0.1	-	0.0	-	0.0	-	1/1	1/1	1/1	1/1	1/1	0/0	0/0	0/0	0/0	0/0	0/0	0/0	0/0	0/0
member	14852	-	-	-	-	-	HG2278649	metabolism	Carbohydrate transport and metabolism	1Y3YS	Belongs to the glyceraldehyde-3-phosphate dehydrogenase family	762983.HMPREF9444_01302	unclassified	unclassified	unclassified	unclassified	unclassified	unclassified	unclassified	unclassified	unclassified
group	14853	2	174	314	16.4	16.4	HG2278821;HG4055347	cellular processes and signaling	various	various	various	various	Bacteria	Firmicutes	Clostridia	Eubacteriales	Oscillospiraceae	Flavonifractor	Flavonifractor plautii	unclassified	unclassified	0.1	-	0.1	-	0.0	-	0.0	-	2/2	1/2	1/2	1/2	1/2	2/2	2/2	2/2	2/2	2/2	2/2	2/2	0/0	0/0
member	14853	-	-	-	-	-	HG2278821	cellular processes and signaling	Cell wall/membrane/envelope biogenesis	4D2V6	Cysteine-rich secretory protein family	1680.BADO_1520	Bacteria	Firmicutes	Clostridia	Eubacteriales	Oscillospiraceae	Flavonifractor	Flavonifractor plautii	unclassified	unclassified
member	14853	-	-	-	-	-	HG4055347	cellular processes and signaling	Cell motility	25GRF	S-layer homology domain	1203606.HMPREF1526_00823	Bacteria	Firmicutes	Clostridia	Eubacteriales	Oscillospiraceae	Flavonifractor	Flavonifractor plautii	unclassified	unclassified
group	14854	9	174	187	55.56	99.47	HG2278924;HG2400975;HG2403907;HG2404668;HG2411817;HG2413595;HG2415996;HG2508768;HG2518822	metabolism	Amino acid transport and metabolism	2FNQ4	synthase small subunit	537011.PREVCOP_04665	Bacteria	Bacteroidetes	Bacteroidia	Bacteroidales	Prevotellaceae	Prevotella	Prevotella copri	unclassified	unclassified	0.1	-	0.1	-	0.0	-	0.0	-	9/9	9/9	9/9	9/9	7/9	8/9	8/9	8/9	8/9	8/9	6/9	4/9	0/0	0/0
member	14854	-	-	-	-	-	HG2278924	metabolism	Amino acid transport and metabolism	2FNQ4	synthase small subunit	537011.PREVCOP_04665	Bacteria	Bacteroidetes	Bacteroidia	Bacteroidales	Prevotellaceae	Prevotella	unclassified	unclassified	unclassified
member	14854	-	-	-	-	-	HG2400975	metabolism	Amino acid transport and metabolism	2FNQ4	synthase small subunit	537011.PREVCOP_04665	Bacteria	Bacteroidetes	Bacteroidia	Bacteroidales	Prevotellaceae	Prevotella	Prevotella copri	unclassified	unclassified
member	14854	-	-	-	-	-	HG2400975	-	-	-	-	-	Viruses	Uroviricota	Caudoviricetes	Caudovirales	Siphoviridae	unclassified	Siphoviridae sp.	-	-
member	14854	-	-	-	-	-	HG2403907	metabolism	Amino acid transport and metabolism	2FNQ4	synthase small subunit	537011.PREVCOP_04665	unclassified	unclassified	unclassified	unclassified	unclassified	unclassified	unclassified	unclassified	unclassified
member	14854	-	-	-	-	-	HG2404668	metabolism	Amino acid transport and metabolism	2FNQ4	synthase small subunit	537011.PREVCOP_04665	Bacteria	Bacteroidetes	Bacteroidia	Bacteroidales	Prevotellaceae	Prevotella	Prevotella copri	unclassified	unclassified
member	14854	-	-	-	-	-	HG2404668	-	-	-	-	-	Bacteria	Bacteroidetes	Bacteroidia	Bacteroidales	Prevotellaceae	Prevotella	Prevotella sp. CAG:386	-	-
member	14854	-	-	-	-	-	HG2411817	metabolism	Amino acid transport and metabolism	2FNQ4	synthase small subunit	537011.PREVCOP_04665	Bacteria	Bacteroidetes	Bacteroidia	Bacteroidales	Prevotellaceae	Prevotella	Prevotella copri	unclassified	unclassified
member	14854	-	-	-	-	-	HG2413595	metabolism	Amino acid transport and metabolism	2FNQ4	synthase small subunit	537011.PREVCOP_04665	Bacteria	Bacteroidetes	Bacteroidia	Bacteroidales	Prevotellaceae	Prevotella	Prevotella hominis	unclassified	unclassified
member	14854	-	-	-	-	-	HG2413595	-	-	-	-	-	Bacteria	Bacteroidetes	Bacteroidia	Bacteroidales	Prevotellaceae	Prevotella	Prevotella sp. AM42-24	-	-
member	14854	-	-	-	-	-	HG2413595	-	-	-	-	-	Bacteria	Bacteroidetes	Bacteroidia	Bacteroidales	Prevotellaceae	Prevotella	Prevotella sp. CAG:604	-	-
member	14854	-	-	-	-	-	HG2413595	-	-	-	-	-	Bacteria	Bacteroidetes	Bacteroidia	Bacteroidales	Prevotellaceae	Prevotella	unclassified	-	-
member	14854	-	-	-	-	-	HG2415996	metabolism	Amino acid transport and metabolism	2FNQ4	synthase small subunit	537011.PREVCOP_04665	Bacteria	Bacteroidetes	Bacteroidia	Bacteroidales	Prevotellaceae	Prevotella	Prevotella copri	unclassified	unclassified
member	14854	-	-	-	-	-	HG2508768	metabolism	Amino acid transport and metabolism	2FNQ4	synthase small subunit	762982.HMPREF9442_01701	Bacteria	Bacteroidetes	Bacteroidia	Bacteroidales	Prevotellaceae	Paraprevotella	Paraprevotella clara	unclassified	unclassified
member	14854	-	-	-	-	-	HG2508768	-	-	-	-	-	Bacteria	Bacteroidetes	Bacteroidia	Bacteroidales	Prevotellaceae	Paraprevotella	Paraprevotella clara CAG:116	-	-
member	14854	-	-	-	-	-	HG2518822	metabolism	Amino acid transport and metabolism	2FNQ4	synthase small subunit	762982.HMPREF9442_01701	Bacteria	Bacteroidetes	Bacteroidia	Bacteroidales	Prevotellaceae	Paraprevotella	Paraprevotella xylaniphila	unclassified	unclassified
group	14855	2	174	500	9.49	9.49	HG2278933;HG5052699	various	various	various	various	various	Eukaryota	Streptophyta	Magnoliopsida	Poales	Poaceae	Zea	Zea mays	unclassified	unclassified	0.1	-	0.1	-	0.0	-	0.0	-	1/2	1/2	1/2	1/2	1/2	1/2	1/2	1/2	1/2	1/2	1/2	1/2	0/0	0/0
member	14855	-	-	-	-	-	HG2278933	metabolism	Energy production and conversion	3WH7W	Catalyzes the ferredoxin-dependent oxidative decarboxylation of arylpyruvates	1410617.JHXH01000003_gene503	unclassified	unclassified	unclassified	unclassified	unclassified	unclassified	unclassified	unclassified	unclassified
member	14855	-	-	-	-	-	HG5052699	cellular processes and signaling	Defense mechanisms	3I2TM	Belongs to the multi antimicrobial extrusion (MATE) (TC 2.A.66.1) family	4577.GRMZM2G120563_P09	Eukaryota	Streptophyta	Magnoliopsida	Poales	Poaceae	Zea	Zea mays	unclassified	unclassified
group	14856	1	-	-	-	-	HG2279053	information storage and processing	Replication, recombination and repair	22Z4N	zinc finger	709991.Odosp_2601	Viruses	Uroviricota	Caudoviricetes	Caudovirales	Siphoviridae	unclassified	various	unclassified	unclassified	0.1	-	0.1	-	0.0	-	0.0	-	1/1	1/1	1/1	1/1	1/1	1/1	1/1	1/1	1/1	1/1	1/1	1/1	0/0	0/0
member	14856	-	-	-	-	-	HG2279053	information storage and processing	Replication, recombination and repair	22Z4N	zinc finger	709991.Odosp_2601	Viruses	Uroviricota	Caudoviricetes	Caudovirales	Siphoviridae	unclassified	Siphoviridae sp.	unclassified	unclassified
group	14857	1	-	-	-	-	HG2279089	poorly characterized	Function unknown	4PQD4	Domain of unknown function (DUF3482)	742823.HMPREF9465_01741	unclassified	unclassified	unclassified	unclassified	unclassified	unclassified	unclassified	unclassified	unclassified	0.1	-	0.1	-	0.0	-	0.0	-	1/1	1/1	1/1	1/1	1/1	0/0	0/0	0/0	0/0	0/0	0/0	0/0	0/0	0/0
member	14857	-	-	-	-	-	HG2279089	poorly characterized	Function unknown	4PQD4	Domain of unknown function (DUF3482)	742823.HMPREF9465_01741	unclassified	unclassified	unclassified	unclassified	unclassified	unclassified	unclassified	unclassified	unclassified
group	14858	1	-	-	-	-	HG2279257	information storage and processing	Transcription	3WG8A	Participates in both transcription termination and antitermination	411471.SUBVAR_05254	Bacteria	Firmicutes	Clostridia	Eubacteriales	Oscillospiraceae	Subdoligranulum	Subdoligranulum sp. APC924/74	unclassified	unclassified	0.1	-	0.1	-	0.0	-	0.0	-	1/1	1/1	1/1	1/1	1/1	1/1	1/1	1/1	1/1	1/1	1/1	1/1	0/0	0/0
member	14858	-	-	-	-	-	HG2279257	information storage and processing	Transcription	3WG8A	Participates in both transcription termination and antitermination	411471.SUBVAR_05254	Bacteria	Firmicutes	Clostridia	Eubacteriales	Oscillospiraceae	Subdoligranulum	Subdoligranulum sp. APC924/74	unclassified	unclassified
group	14859	16	174	213	73.83	100.0	HG2279385;HG2903504;HG2904019;HG2905612;HG2906051;HG2906089;HG2906458;HG2908735;HG2912315;HG2912870;HG2915731;HG2915981;P0A955;P0A956;P0A957;P0A958	metabolism	Carbohydrate transport and metabolism	3XNXS	Involved in the degradation of glucose via the Entner- Doudoroff pathway. Catalyzes the reversible, stereospecific retro- aldol cleavage of 2-Keto-3-deoxy-6-phosphogluconate (KDPG) to pyruvate and D-glyceraldehyde-3-phosphate. In the synthetic direction, it catalyzes the addition of pyruvate to electrophilic aldehydes with si-facial selectivity. It accepts some nucleophiles other than pyruvate, including 2-oxobutanoate, phenylpyruvate, and fluorobutanoate. It has a preference for the S-configuration at C2 of the electrophile	1440052.EAKF1_ch4190	Bacteria	Proteobacteria	Gammaproteobacteria	Enterobacterales	Enterobacteriaceae	various	Escherichia coli	unclassified	unclassified	0.1	-	0.1	-	0.0	-	0.0	-	16/16	16/16	9/16	9/16	8/16	16/16	16/16	16/16	16/16	16/16	10/16	10/16	0/0	0/0
member	14859	-	-	-	-	-	HG2279385	metabolism	Carbohydrate transport and metabolism	3XNXS	Involved in the degradation of glucose via the Entner- Doudoroff pathway. Catalyzes the reversible, stereospecific retro- aldol cleavage of 2-Keto-3-deoxy-6-phosphogluconate (KDPG) to pyruvate and D-glyceraldehyde-3-phosphate. In the synthetic direction, it catalyzes the addition of pyruvate to electrophilic aldehydes with si-facial selectivity. It accepts some nucleophiles other than pyruvate, including 2-oxobutanoate, phenylpyruvate, and fluorobutanoate. It has a preference for the S-configuration at C2 of the electrophile	1440052.EAKF1_ch4190	Bacteria	Firmicutes	Bacilli	Lactobacillales	Streptococcaceae	Streptococcus	Streptococcus pneumoniae	unclassified	unclassified
member	14859	-	-	-	-	-	HG2279385	-	-	-	-	-	Bacteria	Proteobacteria	Gammaproteobacteria	Enterobacterales	Enterobacteriaceae	Enterobacter	Enterobacter hormaechei	-	-
member	14859	-	-	-	-	-	HG2279385	-	-	-	-	-	Bacteria	Proteobacteria	Gammaproteobacteria	Enterobacterales	Enterobacteriaceae	Enterobacter	Enterobacter sp. EC-NT1	-	-
member	14859	-	-	-	-	-	HG2279385	-	-	-	-	-	Bacteria	Proteobacteria	Gammaproteobacteria	Enterobacterales	Enterobacteriaceae	Escherichia	Escherichia coli	-	-
member	14859	-	-	-	-	-	HG2279385	-	-	-	-	-	Bacteria	Proteobacteria	Gammaproteobacteria	Enterobacterales	Enterobacteriaceae	Escherichia	Escherichia sp. 4726-5	-	-
member	14859	-	-	-	-	-	HG2279385	-	-	-	-	-	Bacteria	Proteobacteria	Gammaproteobacteria	Enterobacterales	Enterobacteriaceae	Escherichia	Escherichia sp. KTE114	-	-
member	14859	-	-	-	-	-	HG2279385	-	-	-	-	-	Bacteria	Proteobacteria	Gammaproteobacteria	Enterobacterales	Enterobacteriaceae	Escherichia	Escherichia sp. MOD1-EC6475	-	-
member	14859	-	-	-	-	-	HG2279385	-	-	-	-	-	Bacteria	Proteobacteria	Gammaproteobacteria	Enterobacterales	Enterobacteriaceae	Escherichia	Escherichia sp. MR	-	-
member	14859	-	-	-	-	-	HG2279385	-	-	-	-	-	Bacteria	Proteobacteria	Gammaproteobacteria	Enterobacterales	Enterobacteriaceae	Escherichia	unclassified	-	-
member	14859	-	-	-	-	-	HG2279385	-	-	-	-	-	Bacteria	Proteobacteria	Gammaproteobacteria	Enterobacterales	Enterobacteriaceae	Klebsiella	Klebsiella oxytoca	-	-
member	14859	-	-	-	-	-	HG2279385	-	-	-	-	-	Bacteria	Proteobacteria	Gammaproteobacteria	Enterobacterales	Enterobacteriaceae	Klebsiella	Klebsiella pneumoniae	-	-
member	14859	-	-	-	-	-	HG2279385	-	-	-	-	-	Bacteria	Proteobacteria	Gammaproteobacteria	Enterobacterales	Enterobacteriaceae	Salmonella	Salmonella sp. HNK130	-	-
member	14859	-	-	-	-	-	HG2279385	-	-	-	-	-	Bacteria	Proteobacteria	Gammaproteobacteria	Enterobacterales	Enterobacteriaceae	Salmonella	Salmonella sp. S13	-	-
member	14859	-	-	-	-	-	HG2279385	-	-	-	-	-	Bacteria	Proteobacteria	Gammaproteobacteria	Enterobacterales	Enterobacteriaceae	Shigella	Shigella dysenteriae	-	-
member	14859	-	-	-	-	-	HG2279385	-	-	-	-	-	Bacteria	Proteobacteria	Gammaproteobacteria	Enterobacterales	Enterobacteriaceae	Shigella	Shigella flexneri	-	-
member	14859	-	-	-	-	-	HG2279385	-	-	-	-	-	Bacteria	Proteobacteria	Gammaproteobacteria	Enterobacterales	Enterobacteriaceae	Shigella	Shigella genomosp. SF-2015	-	-
member	14859	-	-	-	-	-	HG2279385	-	-	-	-	-	Bacteria	Proteobacteria	Gammaproteobacteria	Enterobacterales	Enterobacteriaceae	Shigella	Shigella sonnei	-	-
member	14859	-	-	-	-	-	HG2279385	-	-	-	-	-	Bacteria	Proteobacteria	Gammaproteobacteria	Enterobacterales	Enterobacteriaceae	Shigella	Shigella sp. FC1172	-	-
member	14859	-	-	-	-	-	HG2279385	-	-	-	-	-	Bacteria	Proteobacteria	Gammaproteobacteria	Enterobacterales	Enterobacteriaceae	Shigella	Shigella sp. FC1180	-	-
member	14859	-	-	-	-	-	HG2279385	-	-	-	-	-	Bacteria	Proteobacteria	Gammaproteobacteria	Enterobacterales	Enterobacteriaceae	Shigella	Shigella sp. FC2045	-	-
member	14859	-	-	-	-	-	HG2279385	-	-	-	-	-	Bacteria	Proteobacteria	Gammaproteobacteria	Enterobacterales	Enterobacteriaceae	Shigella	Shigella sp. FC2928	-	-
member	14859	-	-	-	-	-	HG2279385	-	-	-	-	-	Bacteria	Proteobacteria	Gammaproteobacteria	Enterobacterales	Enterobacteriaceae	Shigella	Shigella sp. FC569	-	-
member	14859	-	-	-	-	-	HG2279385	-	-	-	-	-	Bacteria	Proteobacteria	Gammaproteobacteria	Enterobacterales	Enterobacteriaceae	Shigella	Shigella sp. PAMC 28760	-	-
member	14859	-	-	-	-	-	HG2279385	-	-	-	-	-	Bacteria	Proteobacteria	Gammaproteobacteria	Enterobacterales	Enterobacteriaceae	unclassified	Enterobacteriaceae bacterium TzEc051	-	-
member	14859	-	-	-	-	-	HG2279385	-	-	-	-	-	Bacteria	Proteobacteria	Gammaproteobacteria	Enterobacterales	Enterobacteriaceae	unclassified	Enterobacteriaceae bacterium TzEc052	-	-
member	14859	-	-	-	-	-	HG2279385	-	-	-	-	-	Bacteria	Proteobacteria	Gammaproteobacteria	Enterobacterales	Enterobacteriaceae	unclassified	Enterobacteriaceae bacterium TzEc077	-	-
member	14859	-	-	-	-	-	HG2279385	-	-	-	-	-	Bacteria	Proteobacteria	Gammaproteobacteria	Enterobacterales	Enterobacteriaceae	unclassified	unclassified	-	-
member	14859	-	-	-	-	-	HG2279385	-	-	-	-	-	Bacteria	Proteobacteria	Gammaproteobacteria	Moraxellales	Moraxellaceae	Acinetobacter	Acinetobacter pittii	-	-
member	14859	-	-	-	-	-	HG2279385	-	-	-	-	-	Eukaryota	Nematoda	Enoplea	Trichinellida	Trichuridae	Trichuris	Trichuris trichiura	-	-
member	14859	-	-	-	-	-	HG2903504	metabolism	Carbohydrate transport and metabolism	3XNXS	Involved in the degradation of glucose via the Entner- Doudoroff pathway. Catalyzes the reversible, stereospecific retro- aldol cleavage of 2-Keto-3-deoxy-6-phosphogluconate (KDPG) to pyruvate and D-glyceraldehyde-3-phosphate. In the synthetic direction, it catalyzes the addition of pyruvate to electrophilic aldehydes with si-facial selectivity. It accepts some nucleophiles other than pyruvate, including 2-oxobutanoate, phenylpyruvate, and fluorobutanoate. It has a preference for the S-configuration at C2 of the electrophile	481805.EcolC_1782	Bacteria	Proteobacteria	Gammaproteobacteria	Enterobacterales	Enterobacteriaceae	Escherichia	Escherichia coli	unclassified	unclassified
member	14859	-	-	-	-	-	HG2904019	metabolism	Carbohydrate transport and metabolism	1RPDF	Aldolase	573.JG24_15905	Bacteria	Proteobacteria	Gammaproteobacteria	Enterobacterales	Enterobacteriaceae	Klebsiella	Klebsiella pneumoniae	unclassified	unclassified
member	14859	-	-	-	-	-	HG2904019	-	-	-	-	-	Bacteria	Proteobacteria	Gammaproteobacteria	Enterobacterales	Enterobacteriaceae	Klebsiella	Klebsiella quasipneumoniae	-	-
member	14859	-	-	-	-	-	HG2904019	-	-	-	-	-	Bacteria	Proteobacteria	Gammaproteobacteria	Enterobacterales	Enterobacteriaceae	Klebsiella	Klebsiella variicola	-	-
member	14859	-	-	-	-	-	HG2904019	-	-	-	-	-	Bacteria	Proteobacteria	Gammaproteobacteria	Enterobacterales	Enterobacteriaceae	Klebsiella	unclassified	-	-
member	14859	-	-	-	-	-	HG2905612	metabolism	Carbohydrate transport and metabolism	3WW09	KDPG and KHG aldolase	500640.CIT292_06720	Bacteria	Proteobacteria	Gammaproteobacteria	Enterobacterales	Enterobacteriaceae	Citrobacter	Citrobacter youngae	unclassified	unclassified
member	14859	-	-	-	-	-	HG2906051	metabolism	Carbohydrate transport and metabolism	3WW09	KDPG and KHG aldolase	1080067.BAZH01000024_gene3452	Bacteria	Proteobacteria	Gammaproteobacteria	Enterobacterales	Enterobacteriaceae	Citrobacter	Citrobacter sp. AAK_AS5	unclassified	unclassified
member	14859	-	-	-	-	-	HG2906051	-	-	-	-	-	Bacteria	Proteobacteria	Gammaproteobacteria	Enterobacterales	Enterobacteriaceae	Citrobacter	Citrobacter sp. MH181794	-	-
member	14859	-	-	-	-	-	HG2906051	-	-	-	-	-	Bacteria	Proteobacteria	Gammaproteobacteria	Enterobacterales	Enterobacteriaceae	Citrobacter	Citrobacter sp. S39	-	-
member	14859	-	-	-	-	-	HG2906051	-	-	-	-	-	Bacteria	Proteobacteria	Gammaproteobacteria	Enterobacterales	Enterobacteriaceae	Citrobacter	Citrobacter sp. SL156	-	-
member	14859	-	-	-	-	-	HG2906051	-	-	-	-	-	Bacteria	Proteobacteria	Gammaproteobacteria	Enterobacterales	Enterobacteriaceae	Citrobacter	Citrobacter werkmanii	-	-
member	14859	-	-	-	-	-	HG2906051	-	-	-	-	-	Bacteria	Proteobacteria	Gammaproteobacteria	Enterobacterales	Enterobacteriaceae	Citrobacter	unclassified	-	-
member	14859	-	-	-	-	-	HG2906051	-	-	-	-	-	Bacteria	Proteobacteria	Gammaproteobacteria	Enterobacterales	Enterobacteriaceae	Citrobacter	uncultured Citrobacter sp.	-	-
member	14859	-	-	-	-	-	HG2906051	-	-	-	-	-	Bacteria	Proteobacteria	Gammaproteobacteria	Enterobacterales	Enterobacteriaceae	Enterobacter	Enterobacter cloacae	-	-
member	14859	-	-	-	-	-	HG2906051	-	-	-	-	-	Bacteria	Proteobacteria	Gammaproteobacteria	Enterobacterales	Enterobacteriaceae	Escherichia	Escherichia coli	-	-
member	14859	-	-	-	-	-	HG2906051	-	-	-	-	-	Bacteria	Proteobacteria	Gammaproteobacteria	Enterobacterales	Enterobacteriaceae	Salmonella	Salmonella enterica	-	-
member	14859	-	-	-	-	-	HG2906051	-	-	-	-	-	Bacteria	Proteobacteria	Gammaproteobacteria	Enterobacterales	Enterobacteriaceae	unclassified	Enterobacteriaceae bacterium TzEc058	-	-
member	14859	-	-	-	-	-	HG2906089	metabolism	Carbohydrate transport and metabolism	3WW09	KDPG and KHG aldolase	637910.ROD_18901	Bacteria	Proteobacteria	Gammaproteobacteria	Enterobacterales	Enterobacteriaceae	Citrobacter	Citrobacter rodentium	unclassified	unclassified
member	14859	-	-	-	-	-	HG2906458	metabolism	Carbohydrate transport and metabolism	3XNXS	Involved in the degradation of glucose via the Entner- Doudoroff pathway. Catalyzes the reversible, stereospecific retro- aldol cleavage of 2-Keto-3-deoxy-6-phosphogluconate (KDPG) to pyruvate and D-glyceraldehyde-3-phosphate. In the synthetic direction, it catalyzes the addition of pyruvate to electrophilic aldehydes with si-facial selectivity. It accepts some nucleophiles other than pyruvate, including 2-oxobutanoate, phenylpyruvate, and fluorobutanoate. It has a preference for the S-configuration at C2 of the electrophile	1440052.EAKF1_ch4190	Bacteria	Proteobacteria	Gammaproteobacteria	Enterobacterales	Enterobacteriaceae	Escherichia	Escherichia coli	unclassified	unclassified
member	14859	-	-	-	-	-	HG2908735	metabolism	Carbohydrate transport and metabolism	3ZITE	KDPG and KHG aldolase	90371.CY43_09945	Bacteria	Proteobacteria	Gammaproteobacteria	Enterobacterales	Enterobacteriaceae	Salmonella	Salmonella enterica	unclassified	unclassified
member	14859	-	-	-	-	-	HG2908735	-	-	-	-	-	Bacteria	Proteobacteria	Gammaproteobacteria	Enterobacterales	Enterobacteriaceae	Salmonella	Salmonella sp. 3DZ2-4SM	-	-
member	14859	-	-	-	-	-	HG2908735	-	-	-	-	-	Bacteria	Proteobacteria	Gammaproteobacteria	Enterobacterales	Enterobacteriaceae	Salmonella	Salmonella sp. NCTC 11881	-	-
member	14859	-	-	-	-	-	HG2908735	-	-	-	-	-	Bacteria	Proteobacteria	Gammaproteobacteria	Enterobacterales	Enterobacteriaceae	Salmonella	unclassified	-	-
member	14859	-	-	-	-	-	HG2912315	metabolism	Carbohydrate transport and metabolism	3XNXS	Involved in the degradation of glucose via the Entner- Doudoroff pathway. Catalyzes the reversible, stereospecific retro- aldol cleavage of 2-Keto-3-deoxy-6-phosphogluconate (KDPG) to pyruvate and D-glyceraldehyde-3-phosphate. In the synthetic direction, it catalyzes the addition of pyruvate to electrophilic aldehydes with si-facial selectivity. It accepts some nucleophiles other than pyruvate, including 2-oxobutanoate, phenylpyruvate, and fluorobutanoate. It has a preference for the S-configuration at C2 of the electrophile	1440052.EAKF1_ch4190	Bacteria	Proteobacteria	Gammaproteobacteria	Enterobacterales	Enterobacteriaceae	Escherichia	Escherichia coli	unclassified	unclassified
member	14859	-	-	-	-	-	HG2912870	metabolism	Carbohydrate transport and metabolism	3XNXS	Involved in the degradation of glucose via the Entner- Doudoroff pathway. Catalyzes the reversible, stereospecific retro- aldol cleavage of 2-Keto-3-deoxy-6-phosphogluconate (KDPG) to pyruvate and D-glyceraldehyde-3-phosphate. In the synthetic direction, it catalyzes the addition of pyruvate to electrophilic aldehydes with si-facial selectivity. It accepts some nucleophiles other than pyruvate, including 2-oxobutanoate, phenylpyruvate, and fluorobutanoate. It has a preference for the S-configuration at C2 of the electrophile	1440052.EAKF1_ch4190	Bacteria	Firmicutes	Bacilli	Lactobacillales	Streptococcaceae	Streptococcus	Streptococcus pneumoniae	unclassified	unclassified
member	14859	-	-	-	-	-	HG2912870	-	-	-	-	-	Bacteria	Proteobacteria	Gammaproteobacteria	Enterobacterales	Enterobacteriaceae	Enterobacter	Enterobacter hormaechei	-	-
member	14859	-	-	-	-	-	HG2912870	-	-	-	-	-	Bacteria	Proteobacteria	Gammaproteobacteria	Enterobacterales	Enterobacteriaceae	Enterobacter	Enterobacter sp. EC-NT1	-	-
member	14859	-	-	-	-	-	HG2912870	-	-	-	-	-	Bacteria	Proteobacteria	Gammaproteobacteria	Enterobacterales	Enterobacteriaceae	Escherichia	Escherichia coli	-	-
member	14859	-	-	-	-	-	HG2912870	-	-	-	-	-	Bacteria	Proteobacteria	Gammaproteobacteria	Enterobacterales	Enterobacteriaceae	Escherichia	Escherichia sp. MOD1-EC6475	-	-
member	14859	-	-	-	-	-	HG2912870	-	-	-	-	-	Bacteria	Proteobacteria	Gammaproteobacteria	Enterobacterales	Enterobacteriaceae	Escherichia	Escherichia sp. MR	-	-
member	14859	-	-	-	-	-	HG2912870	-	-	-	-	-	Bacteria	Proteobacteria	Gammaproteobacteria	Enterobacterales	Enterobacteriaceae	Klebsiella	Klebsiella oxytoca	-	-
member	14859	-	-	-	-	-	HG2912870	-	-	-	-	-	Bacteria	Proteobacteria	Gammaproteobacteria	Enterobacterales	Enterobacteriaceae	Klebsiella	Klebsiella pneumoniae	-	-
member	14859	-	-	-	-	-	HG2912870	-	-	-	-	-	Bacteria	Proteobacteria	Gammaproteobacteria	Enterobacterales	Enterobacteriaceae	Salmonella	Salmonella sp. HNK130	-	-
member	14859	-	-	-	-	-	HG2912870	-	-	-	-	-	Bacteria	Proteobacteria	Gammaproteobacteria	Enterobacterales	Enterobacteriaceae	Salmonella	Salmonella sp. S13	-	-
member	14859	-	-	-	-	-	HG2912870	-	-	-	-	-	Bacteria	Proteobacteria	Gammaproteobacteria	Enterobacterales	Enterobacteriaceae	Shigella	Shigella dysenteriae	-	-
member	14859	-	-	-	-	-	HG2912870	-	-	-	-	-	Bacteria	Proteobacteria	Gammaproteobacteria	Enterobacterales	Enterobacteriaceae	Shigella	Shigella flexneri	-	-
member	14859	-	-	-	-	-	HG2912870	-	-	-	-	-	Bacteria	Proteobacteria	Gammaproteobacteria	Enterobacterales	Enterobacteriaceae	Shigella	Shigella genomosp. SF-2015	-	-
member	14859	-	-	-	-	-	HG2912870	-	-	-	-	-	Bacteria	Proteobacteria	Gammaproteobacteria	Enterobacterales	Enterobacteriaceae	Shigella	Shigella sonnei	-	-
member	14859	-	-	-	-	-	HG2912870	-	-	-	-	-	Bacteria	Proteobacteria	Gammaproteobacteria	Enterobacterales	Enterobacteriaceae	Shigella	Shigella sp. FC1172	-	-
member	14859	-	-	-	-	-	HG2912870	-	-	-	-	-	Bacteria	Proteobacteria	Gammaproteobacteria	Enterobacterales	Enterobacteriaceae	Shigella	Shigella sp. FC1180	-	-
member	14859	-	-	-	-	-	HG2912870	-	-	-	-	-	Bacteria	Proteobacteria	Gammaproteobacteria	Enterobacterales	Enterobacteriaceae	Shigella	Shigella sp. FC2045	-	-
member	14859	-	-	-	-	-	HG2912870	-	-	-	-	-	Bacteria	Proteobacteria	Gammaproteobacteria	Enterobacterales	Enterobacteriaceae	Shigella	Shigella sp. FC2928	-	-
member	14859	-	-	-	-	-	HG2912870	-	-	-	-	-	Bacteria	Proteobacteria	Gammaproteobacteria	Enterobacterales	Enterobacteriaceae	Shigella	Shigella sp. FC569	-	-
member	14859	-	-	-	-	-	HG2912870	-	-	-	-	-	Bacteria	Proteobacteria	Gammaproteobacteria	Enterobacterales	Enterobacteriaceae	Shigella	Shigella sp. PAMC 28760	-	-
member	14859	-	-	-	-	-	HG2912870	-	-	-	-	-	Bacteria	Proteobacteria	Gammaproteobacteria	Enterobacterales	Enterobacteriaceae	unclassified	Enterobacteriaceae bacterium TzEc051	-	-
member	14859	-	-	-	-	-	HG2912870	-	-	-	-	-	Bacteria	Proteobacteria	Gammaproteobacteria	Enterobacterales	Enterobacteriaceae	unclassified	Enterobacteriaceae bacterium TzEc052	-	-
member	14859	-	-	-	-	-	HG2912870	-	-	-	-	-	Bacteria	Proteobacteria	Gammaproteobacteria	Enterobacterales	Enterobacteriaceae	unclassified	Enterobacteriaceae bacterium TzEc077	-	-
member	14859	-	-	-	-	-	HG2912870	-	-	-	-	-	Bacteria	Proteobacteria	Gammaproteobacteria	Enterobacterales	Enterobacteriaceae	unclassified	unclassified	-	-
member	14859	-	-	-	-	-	HG2912870	-	-	-	-	-	Eukaryota	Nematoda	Enoplea	Trichinellida	Trichuridae	Trichuris	Trichuris trichiura	-	-
member	14859	-	-	-	-	-	HG2915731	metabolism	Carbohydrate transport and metabolism	3WW09	KDPG and KHG aldolase	1080067.BAZH01000024_gene3452	Bacteria	Proteobacteria	Gammaproteobacteria	Enterobacterales	Enterobacteriaceae	Citrobacter	Citrobacter koseri	unclassified	unclassified
member	14859	-	-	-	-	-	HG2915731	-	-	-	-	-	Bacteria	Proteobacteria	Gammaproteobacteria	Enterobacterales	Enterobacteriaceae	Salmonella	Salmonella sp. HMSC13B08	-	-
member	14859	-	-	-	-	-	HG2915981	metabolism	Carbohydrate transport and metabolism	3X1CM	2-dehydro-3-deoxyphosphogluconate aldolase 4-hydroxy-2-oxoglutarate aldolase	1045856.EcWSU1_02775	Bacteria	Proteobacteria	Gammaproteobacteria	Enterobacterales	Enterobacteriaceae	Enterobacter	Enterobacter cancerogenus	unclassified	unclassified
member	14859	-	-	-	-	-	HG2915981	-	-	-	-	-	Bacteria	Proteobacteria	Gammaproteobacteria	Enterobacterales	Enterobacteriaceae	Enterobacter	Enterobacter genomosp. O	-	-
member	14859	-	-	-	-	-	HG2915981	-	-	-	-	-	Bacteria	Proteobacteria	Gammaproteobacteria	Enterobacterales	Enterobacteriaceae	Enterobacter	unclassified	-	-
member	14859	-	-	-	-	-	P0A955	metabolism	Carbohydrate transport and metabolism	3XNXS	Involved in the degradation of glucose via the Entner- Doudoroff pathway. Catalyzes the reversible, stereospecific retro- aldol cleavage of 2-Keto-3-deoxy-6-phosphogluconate (KDPG) to pyruvate and D-glyceraldehyde-3-phosphate. In the synthetic direction, it catalyzes the addition of pyruvate to electrophilic aldehydes with si-facial selectivity. It accepts some nucleophiles other than pyruvate, including 2-oxobutanoate, phenylpyruvate, and fluorobutanoate. It has a preference for the S-configuration at C2 of the electrophile	1440052.EAKF1_ch4190	Bacteria	Firmicutes	Bacilli	Lactobacillales	Streptococcaceae	Streptococcus	Streptococcus pneumoniae	unclassified	unclassified
member	14859	-	-	-	-	-	P0A955	-	-	-	-	-	Bacteria	Proteobacteria	Gammaproteobacteria	Enterobacterales	Enterobacteriaceae	Enterobacter	Enterobacter hormaechei	-	-
member	14859	-	-	-	-	-	P0A955	-	-	-	-	-	Bacteria	Proteobacteria	Gammaproteobacteria	Enterobacterales	Enterobacteriaceae	Enterobacter	Enterobacter sp. EC-NT1	-	-
member	14859	-	-	-	-	-	P0A955	-	-	-	-	-	Bacteria	Proteobacteria	Gammaproteobacteria	Enterobacterales	Enterobacteriaceae	Escherichia	Escherichia coli	-	-
member	14859	-	-	-	-	-	P0A955	-	-	-	-	-	Bacteria	Proteobacteria	Gammaproteobacteria	Enterobacterales	Enterobacteriaceae	Escherichia	Escherichia sp. MOD1-EC6475	-	-
member	14859	-	-	-	-	-	P0A955	-	-	-	-	-	Bacteria	Proteobacteria	Gammaproteobacteria	Enterobacterales	Enterobacteriaceae	Escherichia	Escherichia sp. MR	-	-
member	14859	-	-	-	-	-	P0A955	-	-	-	-	-	Bacteria	Proteobacteria	Gammaproteobacteria	Enterobacterales	Enterobacteriaceae	Klebsiella	Klebsiella oxytoca	-	-
member	14859	-	-	-	-	-	P0A955	-	-	-	-	-	Bacteria	Proteobacteria	Gammaproteobacteria	Enterobacterales	Enterobacteriaceae	Klebsiella	Klebsiella pneumoniae	-	-
member	14859	-	-	-	-	-	P0A955	-	-	-	-	-	Bacteria	Proteobacteria	Gammaproteobacteria	Enterobacterales	Enterobacteriaceae	Salmonella	Salmonella sp. HNK130	-	-
member	14859	-	-	-	-	-	P0A955	-	-	-	-	-	Bacteria	Proteobacteria	Gammaproteobacteria	Enterobacterales	Enterobacteriaceae	Salmonella	Salmonella sp. S13	-	-
member	14859	-	-	-	-	-	P0A955	-	-	-	-	-	Bacteria	Proteobacteria	Gammaproteobacteria	Enterobacterales	Enterobacteriaceae	Shigella	Shigella dysenteriae	-	-
member	14859	-	-	-	-	-	P0A955	-	-	-	-	-	Bacteria	Proteobacteria	Gammaproteobacteria	Enterobacterales	Enterobacteriaceae	Shigella	Shigella flexneri	-	-
member	14859	-	-	-	-	-	P0A955	-	-	-	-	-	Bacteria	Proteobacteria	Gammaproteobacteria	Enterobacterales	Enterobacteriaceae	Shigella	Shigella genomosp. SF-2015	-	-
member	14859	-	-	-	-	-	P0A955	-	-	-	-	-	Bacteria	Proteobacteria	Gammaproteobacteria	Enterobacterales	Enterobacteriaceae	Shigella	Shigella sonnei	-	-
member	14859	-	-	-	-	-	P0A955	-	-	-	-	-	Bacteria	Proteobacteria	Gammaproteobacteria	Enterobacterales	Enterobacteriaceae	Shigella	Shigella sp. FC1172	-	-
member	14859	-	-	-	-	-	P0A955	-	-	-	-	-	Bacteria	Proteobacteria	Gammaproteobacteria	Enterobacterales	Enterobacteriaceae	Shigella	Shigella sp. FC1180	-	-
member	14859	-	-	-	-	-	P0A955	-	-	-	-	-	Bacteria	Proteobacteria	Gammaproteobacteria	Enterobacterales	Enterobacteriaceae	Shigella	Shigella sp. FC2045	-	-
member	14859	-	-	-	-	-	P0A955	-	-	-	-	-	Bacteria	Proteobacteria	Gammaproteobacteria	Enterobacterales	Enterobacteriaceae	Shigella	Shigella sp. FC2928	-	-
member	14859	-	-	-	-	-	P0A955	-	-	-	-	-	Bacteria	Proteobacteria	Gammaproteobacteria	Enterobacterales	Enterobacteriaceae	Shigella	Shigella sp. FC569	-	-
member	14859	-	-	-	-	-	P0A955	-	-	-	-	-	Bacteria	Proteobacteria	Gammaproteobacteria	Enterobacterales	Enterobacteriaceae	Shigella	Shigella sp. PAMC 28760	-	-
member	14859	-	-	-	-	-	P0A955	-	-	-	-	-	Bacteria	Proteobacteria	Gammaproteobacteria	Enterobacterales	Enterobacteriaceae	unclassified	Enterobacteriaceae bacterium TzEc051	-	-
member	14859	-	-	-	-	-	P0A955	-	-	-	-	-	Bacteria	Proteobacteria	Gammaproteobacteria	Enterobacterales	Enterobacteriaceae	unclassified	Enterobacteriaceae bacterium TzEc052	-	-
member	14859	-	-	-	-	-	P0A955	-	-	-	-	-	Bacteria	Proteobacteria	Gammaproteobacteria	Enterobacterales	Enterobacteriaceae	unclassified	Enterobacteriaceae bacterium TzEc077	-	-
member	14859	-	-	-	-	-	P0A955	-	-	-	-	-	Bacteria	Proteobacteria	Gammaproteobacteria	Enterobacterales	Enterobacteriaceae	unclassified	unclassified	-	-
member	14859	-	-	-	-	-	P0A955	-	-	-	-	-	Eukaryota	Nematoda	Enoplea	Trichinellida	Trichuridae	Trichuris	Trichuris trichiura	-	-
member	14859	-	-	-	-	-	P0A956	metabolism	Carbohydrate transport and metabolism	3XNXS	Involved in the degradation of glucose via the Entner- Doudoroff pathway. Catalyzes the reversible, stereospecific retro- aldol cleavage of 2-Keto-3-deoxy-6-phosphogluconate (KDPG) to pyruvate and D-glyceraldehyde-3-phosphate. In the synthetic direction, it catalyzes the addition of pyruvate to electrophilic aldehydes with si-facial selectivity. It accepts some nucleophiles other than pyruvate, including 2-oxobutanoate, phenylpyruvate, and fluorobutanoate. It has a preference for the S-configuration at C2 of the electrophile	1440052.EAKF1_ch4190	Bacteria	Firmicutes	Bacilli	Lactobacillales	Streptococcaceae	Streptococcus	Streptococcus pneumoniae	unclassified	unclassified
member	14859	-	-	-	-	-	P0A956	-	-	-	-	-	Bacteria	Proteobacteria	Gammaproteobacteria	Enterobacterales	Enterobacteriaceae	Enterobacter	Enterobacter hormaechei	-	-
member	14859	-	-	-	-	-	P0A956	-	-	-	-	-	Bacteria	Proteobacteria	Gammaproteobacteria	Enterobacterales	Enterobacteriaceae	Enterobacter	Enterobacter sp. EC-NT1	-	-
member	14859	-	-	-	-	-	P0A956	-	-	-	-	-	Bacteria	Proteobacteria	Gammaproteobacteria	Enterobacterales	Enterobacteriaceae	Escherichia	Escherichia coli	-	-
member	14859	-	-	-	-	-	P0A956	-	-	-	-	-	Bacteria	Proteobacteria	Gammaproteobacteria	Enterobacterales	Enterobacteriaceae	Escherichia	Escherichia sp. MOD1-EC6475	-	-
member	14859	-	-	-	-	-	P0A956	-	-	-	-	-	Bacteria	Proteobacteria	Gammaproteobacteria	Enterobacterales	Enterobacteriaceae	Escherichia	Escherichia sp. MR	-	-
member	14859	-	-	-	-	-	P0A956	-	-	-	-	-	Bacteria	Proteobacteria	Gammaproteobacteria	Enterobacterales	Enterobacteriaceae	Klebsiella	Klebsiella oxytoca	-	-
member	14859	-	-	-	-	-	P0A956	-	-	-	-	-	Bacteria	Proteobacteria	Gammaproteobacteria	Enterobacterales	Enterobacteriaceae	Klebsiella	Klebsiella pneumoniae	-	-
member	14859	-	-	-	-	-	P0A956	-	-	-	-	-	Bacteria	Proteobacteria	Gammaproteobacteria	Enterobacterales	Enterobacteriaceae	Salmonella	Salmonella sp. HNK130	-	-
member	14859	-	-	-	-	-	P0A956	-	-	-	-	-	Bacteria	Proteobacteria	Gammaproteobacteria	Enterobacterales	Enterobacteriaceae	Salmonella	Salmonella sp. S13	-	-
member	14859	-	-	-	-	-	P0A956	-	-	-	-	-	Bacteria	Proteobacteria	Gammaproteobacteria	Enterobacterales	Enterobacteriaceae	Shigella	Shigella dysenteriae	-	-
member	14859	-	-	-	-	-	P0A956	-	-	-	-	-	Bacteria	Proteobacteria	Gammaproteobacteria	Enterobacterales	Enterobacteriaceae	Shigella	Shigella flexneri	-	-
member	14859	-	-	-	-	-	P0A956	-	-	-	-	-	Bacteria	Proteobacteria	Gammaproteobacteria	Enterobacterales	Enterobacteriaceae	Shigella	Shigella genomosp. SF-2015	-	-
member	14859	-	-	-	-	-	P0A956	-	-	-	-	-	Bacteria	Proteobacteria	Gammaproteobacteria	Enterobacterales	Enterobacteriaceae	Shigella	Shigella sonnei	-	-
member	14859	-	-	-	-	-	P0A956	-	-	-	-	-	Bacteria	Proteobacteria	Gammaproteobacteria	Enterobacterales	Enterobacteriaceae	Shigella	Shigella sp. FC1172	-	-
member	14859	-	-	-	-	-	P0A956	-	-	-	-	-	Bacteria	Proteobacteria	Gammaproteobacteria	Enterobacterales	Enterobacteriaceae	Shigella	Shigella sp. FC1180	-	-
member	14859	-	-	-	-	-	P0A956	-	-	-	-	-	Bacteria	Proteobacteria	Gammaproteobacteria	Enterobacterales	Enterobacteriaceae	Shigella	Shigella sp. FC2045	-	-
member	14859	-	-	-	-	-	P0A956	-	-	-	-	-	Bacteria	Proteobacteria	Gammaproteobacteria	Enterobacterales	Enterobacteriaceae	Shigella	Shigella sp. FC2928	-	-
member	14859	-	-	-	-	-	P0A956	-	-	-	-	-	Bacteria	Proteobacteria	Gammaproteobacteria	Enterobacterales	Enterobacteriaceae	Shigella	Shigella sp. FC569	-	-
member	14859	-	-	-	-	-	P0A956	-	-	-	-	-	Bacteria	Proteobacteria	Gammaproteobacteria	Enterobacterales	Enterobacteriaceae	Shigella	Shigella sp. PAMC 28760	-	-
member	14859	-	-	-	-	-	P0A956	-	-	-	-	-	Bacteria	Proteobacteria	Gammaproteobacteria	Enterobacterales	Enterobacteriaceae	unclassified	Enterobacteriaceae bacterium TzEc051	-	-
member	14859	-	-	-	-	-	P0A956	-	-	-	-	-	Bacteria	Proteobacteria	Gammaproteobacteria	Enterobacterales	Enterobacteriaceae	unclassified	Enterobacteriaceae bacterium TzEc052	-	-
member	14859	-	-	-	-	-	P0A956	-	-	-	-	-	Bacteria	Proteobacteria	Gammaproteobacteria	Enterobacterales	Enterobacteriaceae	unclassified	Enterobacteriaceae bacterium TzEc077	-	-
member	14859	-	-	-	-	-	P0A956	-	-	-	-	-	Bacteria	Proteobacteria	Gammaproteobacteria	Enterobacterales	Enterobacteriaceae	unclassified	unclassified	-	-
member	14859	-	-	-	-	-	P0A956	-	-	-	-	-	Eukaryota	Nematoda	Enoplea	Trichinellida	Trichuridae	Trichuris	Trichuris trichiura	-	-
member	14859	-	-	-	-	-	P0A957	metabolism	Carbohydrate transport and metabolism	3XNXS	Involved in the degradation of glucose via the Entner- Doudoroff pathway. Catalyzes the reversible, stereospecific retro- aldol cleavage of 2-Keto-3-deoxy-6-phosphogluconate (KDPG) to pyruvate and D-glyceraldehyde-3-phosphate. In the synthetic direction, it catalyzes the addition of pyruvate to electrophilic aldehydes with si-facial selectivity. It accepts some nucleophiles other than pyruvate, including 2-oxobutanoate, phenylpyruvate, and fluorobutanoate. It has a preference for the S-configuration at C2 of the electrophile	1440052.EAKF1_ch4190	Bacteria	Firmicutes	Bacilli	Lactobacillales	Streptococcaceae	Streptococcus	Streptococcus pneumoniae	unclassified	unclassified
member	14859	-	-	-	-	-	P0A957	-	-	-	-	-	Bacteria	Proteobacteria	Gammaproteobacteria	Enterobacterales	Enterobacteriaceae	Enterobacter	Enterobacter hormaechei	-	-
member	14859	-	-	-	-	-	P0A957	-	-	-	-	-	Bacteria	Proteobacteria	Gammaproteobacteria	Enterobacterales	Enterobacteriaceae	Enterobacter	Enterobacter sp. EC-NT1	-	-
member	14859	-	-	-	-	-	P0A957	-	-	-	-	-	Bacteria	Proteobacteria	Gammaproteobacteria	Enterobacterales	Enterobacteriaceae	Escherichia	Escherichia coli	-	-
member	14859	-	-	-	-	-	P0A957	-	-	-	-	-	Bacteria	Proteobacteria	Gammaproteobacteria	Enterobacterales	Enterobacteriaceae	Escherichia	Escherichia sp. MOD1-EC6475	-	-
member	14859	-	-	-	-	-	P0A957	-	-	-	-	-	Bacteria	Proteobacteria	Gammaproteobacteria	Enterobacterales	Enterobacteriaceae	Escherichia	Escherichia sp. MR	-	-
member	14859	-	-	-	-	-	P0A957	-	-	-	-	-	Bacteria	Proteobacteria	Gammaproteobacteria	Enterobacterales	Enterobacteriaceae	Klebsiella	Klebsiella oxytoca	-	-
member	14859	-	-	-	-	-	P0A957	-	-	-	-	-	Bacteria	Proteobacteria	Gammaproteobacteria	Enterobacterales	Enterobacteriaceae	Klebsiella	Klebsiella pneumoniae	-	-
member	14859	-	-	-	-	-	P0A957	-	-	-	-	-	Bacteria	Proteobacteria	Gammaproteobacteria	Enterobacterales	Enterobacteriaceae	Salmonella	Salmonella sp. HNK130	-	-
member	14859	-	-	-	-	-	P0A957	-	-	-	-	-	Bacteria	Proteobacteria	Gammaproteobacteria	Enterobacterales	Enterobacteriaceae	Salmonella	Salmonella sp. S13	-	-
member	14859	-	-	-	-	-	P0A957	-	-	-	-	-	Bacteria	Proteobacteria	Gammaproteobacteria	Enterobacterales	Enterobacteriaceae	Shigella	Shigella dysenteriae	-	-
member	14859	-	-	-	-	-	P0A957	-	-	-	-	-	Bacteria	Proteobacteria	Gammaproteobacteria	Enterobacterales	Enterobacteriaceae	Shigella	Shigella flexneri	-	-
member	14859	-	-	-	-	-	P0A957	-	-	-	-	-	Bacteria	Proteobacteria	Gammaproteobacteria	Enterobacterales	Enterobacteriaceae	Shigella	Shigella genomosp. SF-2015	-	-
member	14859	-	-	-	-	-	P0A957	-	-	-	-	-	Bacteria	Proteobacteria	Gammaproteobacteria	Enterobacterales	Enterobacteriaceae	Shigella	Shigella sonnei	-	-
member	14859	-	-	-	-	-	P0A957	-	-	-	-	-	Bacteria	Proteobacteria	Gammaproteobacteria	Enterobacterales	Enterobacteriaceae	Shigella	Shigella sp. FC1172	-	-
member	14859	-	-	-	-	-	P0A957	-	-	-	-	-	Bacteria	Proteobacteria	Gammaproteobacteria	Enterobacterales	Enterobacteriaceae	Shigella	Shigella sp. FC1180	-	-
member	14859	-	-	-	-	-	P0A957	-	-	-	-	-	Bacteria	Proteobacteria	Gammaproteobacteria	Enterobacterales	Enterobacteriaceae	Shigella	Shigella sp. FC2045	-	-
member	14859	-	-	-	-	-	P0A957	-	-	-	-	-	Bacteria	Proteobacteria	Gammaproteobacteria	Enterobacterales	Enterobacteriaceae	Shigella	Shigella sp. FC2928	-	-
member	14859	-	-	-	-	-	P0A957	-	-	-	-	-	Bacteria	Proteobacteria	Gammaproteobacteria	Enterobacterales	Enterobacteriaceae	Shigella	Shigella sp. FC569	-	-
member	14859	-	-	-	-	-	P0A957	-	-	-	-	-	Bacteria	Proteobacteria	Gammaproteobacteria	Enterobacterales	Enterobacteriaceae	Shigella	Shigella sp. PAMC 28760	-	-
member	14859	-	-	-	-	-	P0A957	-	-	-	-	-	Bacteria	Proteobacteria	Gammaproteobacteria	Enterobacterales	Enterobacteriaceae	unclassified	Enterobacteriaceae bacterium TzEc051	-	-
member	14859	-	-	-	-	-	P0A957	-	-	-	-	-	Bacteria	Proteobacteria	Gammaproteobacteria	Enterobacterales	Enterobacteriaceae	unclassified	Enterobacteriaceae bacterium TzEc052	-	-
member	14859	-	-	-	-	-	P0A957	-	-	-	-	-	Bacteria	Proteobacteria	Gammaproteobacteria	Enterobacterales	Enterobacteriaceae	unclassified	Enterobacteriaceae bacterium TzEc077	-	-
member	14859	-	-	-	-	-	P0A957	-	-	-	-	-	Bacteria	Proteobacteria	Gammaproteobacteria	Enterobacterales	Enterobacteriaceae	unclassified	unclassified	-	-
member	14859	-	-	-	-	-	P0A957	-	-	-	-	-	Eukaryota	Nematoda	Enoplea	Trichinellida	Trichuridae	Trichuris	Trichuris trichiura	-	-
member	14859	-	-	-	-	-	P0A958	metabolism	Carbohydrate transport and metabolism	3XNXS	Involved in the degradation of glucose via the Entner- Doudoroff pathway. Catalyzes the reversible, stereospecific retro- aldol cleavage of 2-Keto-3-deoxy-6-phosphogluconate (KDPG) to pyruvate and D-glyceraldehyde-3-phosphate. In the synthetic direction, it catalyzes the addition of pyruvate to electrophilic aldehydes with si-facial selectivity. It accepts some nucleophiles other than pyruvate, including 2-oxobutanoate, phenylpyruvate, and fluorobutanoate. It has a preference for the S-configuration at C2 of the electrophile	1440052.EAKF1_ch4190	Bacteria	Firmicutes	Bacilli	Lactobacillales	Streptococcaceae	Streptococcus	Streptococcus pneumoniae	unclassified	unclassified
member	14859	-	-	-	-	-	P0A958	-	-	-	-	-	Bacteria	Proteobacteria	Gammaproteobacteria	Enterobacterales	Enterobacteriaceae	Enterobacter	Enterobacter hormaechei	-	-
member	14859	-	-	-	-	-	P0A958	-	-	-	-	-	Bacteria	Proteobacteria	Gammaproteobacteria	Enterobacterales	Enterobacteriaceae	Enterobacter	Enterobacter sp. EC-NT1	-	-
member	14859	-	-	-	-	-	P0A958	-	-	-	-	-	Bacteria	Proteobacteria	Gammaproteobacteria	Enterobacterales	Enterobacteriaceae	Escherichia	Escherichia coli	-	-
member	14859	-	-	-	-	-	P0A958	-	-	-	-	-	Bacteria	Proteobacteria	Gammaproteobacteria	Enterobacterales	Enterobacteriaceae	Escherichia	Escherichia sp. MOD1-EC6475	-	-
member	14859	-	-	-	-	-	P0A958	-	-	-	-	-	Bacteria	Proteobacteria	Gammaproteobacteria	Enterobacterales	Enterobacteriaceae	Escherichia	Escherichia sp. MR	-	-
member	14859	-	-	-	-	-	P0A958	-	-	-	-	-	Bacteria	Proteobacteria	Gammaproteobacteria	Enterobacterales	Enterobacteriaceae	Klebsiella	Klebsiella oxytoca	-	-
member	14859	-	-	-	-	-	P0A958	-	-	-	-	-	Bacteria	Proteobacteria	Gammaproteobacteria	Enterobacterales	Enterobacteriaceae	Klebsiella	Klebsiella pneumoniae	-	-
member	14859	-	-	-	-	-	P0A958	-	-	-	-	-	Bacteria	Proteobacteria	Gammaproteobacteria	Enterobacterales	Enterobacteriaceae	Salmonella	Salmonella sp. HNK130	-	-
member	14859	-	-	-	-	-	P0A958	-	-	-	-	-	Bacteria	Proteobacteria	Gammaproteobacteria	Enterobacterales	Enterobacteriaceae	Salmonella	Salmonella sp. S13	-	-
member	14859	-	-	-	-	-	P0A958	-	-	-	-	-	Bacteria	Proteobacteria	Gammaproteobacteria	Enterobacterales	Enterobacteriaceae	Shigella	Shigella dysenteriae	-	-
member	14859	-	-	-	-	-	P0A958	-	-	-	-	-	Bacteria	Proteobacteria	Gammaproteobacteria	Enterobacterales	Enterobacteriaceae	Shigella	Shigella flexneri	-	-
member	14859	-	-	-	-	-	P0A958	-	-	-	-	-	Bacteria	Proteobacteria	Gammaproteobacteria	Enterobacterales	Enterobacteriaceae	Shigella	Shigella genomosp. SF-2015	-	-
member	14859	-	-	-	-	-	P0A958	-	-	-	-	-	Bacteria	Proteobacteria	Gammaproteobacteria	Enterobacterales	Enterobacteriaceae	Shigella	Shigella sonnei	-	-
member	14859	-	-	-	-	-	P0A958	-	-	-	-	-	Bacteria	Proteobacteria	Gammaproteobacteria	Enterobacterales	Enterobacteriaceae	Shigella	Shigella sp. FC1172	-	-
member	14859	-	-	-	-	-	P0A958	-	-	-	-	-	Bacteria	Proteobacteria	Gammaproteobacteria	Enterobacterales	Enterobacteriaceae	Shigella	Shigella sp. FC1180	-	-
member	14859	-	-	-	-	-	P0A958	-	-	-	-	-	Bacteria	Proteobacteria	Gammaproteobacteria	Enterobacterales	Enterobacteriaceae	Shigella	Shigella sp. FC2045	-	-
member	14859	-	-	-	-	-	P0A958	-	-	-	-	-	Bacteria	Proteobacteria	Gammaproteobacteria	Enterobacterales	Enterobacteriaceae	Shigella	Shigella sp. FC2928	-	-
member	14859	-	-	-	-	-	P0A958	-	-	-	-	-	Bacteria	Proteobacteria	Gammaproteobacteria	Enterobacterales	Enterobacteriaceae	Shigella	Shigella sp. FC569	-	-
member	14859	-	-	-	-	-	P0A958	-	-	-	-	-	Bacteria	Proteobacteria	Gammaproteobacteria	Enterobacterales	Enterobacteriaceae	Shigella	Shigella sp. PAMC 28760	-	-
member	14859	-	-	-	-	-	P0A958	-	-	-	-	-	Bacteria	Proteobacteria	Gammaproteobacteria	Enterobacterales	Enterobacteriaceae	unclassified	Enterobacteriaceae bacterium TzEc051	-	-
member	14859	-	-	-	-	-	P0A958	-	-	-	-	-	Bacteria	Proteobacteria	Gammaproteobacteria	Enterobacterales	Enterobacteriaceae	unclassified	Enterobacteriaceae bacterium TzEc052	-	-
member	14859	-	-	-	-	-	P0A958	-	-	-	-	-	Bacteria	Proteobacteria	Gammaproteobacteria	Enterobacterales	Enterobacteriaceae	unclassified	Enterobacteriaceae bacterium TzEc077	-	-
member	14859	-	-	-	-	-	P0A958	-	-	-	-	-	Bacteria	Proteobacteria	Gammaproteobacteria	Enterobacterales	Enterobacteriaceae	unclassified	unclassified	-	-
member	14859	-	-	-	-	-	P0A958	-	-	-	-	-	Eukaryota	Nematoda	Enoplea	Trichinellida	Trichuridae	Trichuris	Trichuris trichiura	-	-
group	14860	1	-	-	-	-	HG2279424	metabolism	Carbohydrate transport and metabolism	22XV2	Phosphoglycerate mutase family	999419.HMPREF1077_01034	Bacteria	Bacteroidetes	Bacteroidia	Bacteroidales	Tannerellaceae	Parabacteroides	Parabacteroides johnsonii	unclassified	unclassified	0.1	-	0.1	-	0.0	-	0.0	-	1/1	1/1	1/1	1/1	1/1	1/1	1/1	1/1	1/1	1/1	1/1	1/1	0/0	0/0
member	14860	-	-	-	-	-	HG2279424	metabolism	Carbohydrate transport and metabolism	22XV2	Phosphoglycerate mutase family	999419.HMPREF1077_01034	Bacteria	Bacteroidetes	Bacteroidia	Bacteroidales	Tannerellaceae	Parabacteroides	Parabacteroides johnsonii	unclassified	unclassified
group	14861	1	-	-	-	-	HG2279662	cellular processes and signaling	Defense mechanisms	36DVJ	type I restriction-modification system	411489.CLOL250_01694	Bacteria	Firmicutes	Clostridia	Eubacteriales	Lachnospiraceae	Fusicatenibacter	Fusicatenibacter saccharivorans	unclassified	unclassified	0.1	-	0.1	-	0.0	-	0.0	-	1/1	1/1	1/1	1/1	1/1	1/1	1/1	1/1	1/1	1/1	1/1	1/1	0/0	0/0
member	14861	-	-	-	-	-	HG2279662	cellular processes and signaling	Defense mechanisms	36DVJ	type I restriction-modification system	411489.CLOL250_01694	Bacteria	Firmicutes	Clostridia	Eubacteriales	Lachnospiraceae	Fusicatenibacter	Fusicatenibacter saccharivorans	unclassified	unclassified
group	14862	8	174	303	53.47	99.34	HG2279748;HG3672284;HG3672467;HG3677815;HG3689860;HG3693035;HG3695311;HG3951833	information storage and processing	Replication, recombination and repair	22Y1D	Formamidopyrimidine-DNA glycosylase H2TH domain	435591.BDI_2011	Bacteria	Bacteroidetes	Bacteroidia	Bacteroidales	Tannerellaceae	Parabacteroides	Parabacteroides distasonis	unclassified	unclassified	0.1	-	0.1	-	0.0	-	0.0	-	8/8	8/8	8/8	8/8	8/8	8/8	8/8	8/8	8/8	7/8	7/8	7/8	0/0	0/0
member	14862	-	-	-	-	-	HG2279748	information storage and processing	Replication, recombination and repair	22Y1D	Formamidopyrimidine-DNA glycosylase H2TH domain	435591.BDI_2011	Bacteria	Bacteroidetes	Bacteroidia	Bacteroidales	Tannerellaceae	Parabacteroides	Parabacteroides distasonis	unclassified	unclassified
member	14862	-	-	-	-	-	HG2279748	-	-	-	-	-	Bacteria	Bacteroidetes	Bacteroidia	Bacteroidales	Tannerellaceae	Parabacteroides	Parabacteroides sp. AF27-14	-	-
member	14862	-	-	-	-	-	HG2279748	-	-	-	-	-	Bacteria	Bacteroidetes	Bacteroidia	Bacteroidales	Tannerellaceae	Parabacteroides	Parabacteroides sp. AM44-16	-	-
member	14862	-	-	-	-	-	HG3672284	information storage and processing	Replication, recombination and repair	22Y1D	Formamidopyrimidine-DNA glycosylase H2TH domain	435591.BDI_2011	Bacteria	Bacteroidetes	Bacteroidia	Bacteroidales	Bacteroidaceae	Bacteroides	Bacteroides sp. 3_1_19	unclassified	unclassified
member	14862	-	-	-	-	-	HG3672284	-	-	-	-	-	Bacteria	Bacteroidetes	Bacteroidia	Bacteroidales	Tannerellaceae	Parabacteroides	Parabacteroides distasonis	-	-
member	14862	-	-	-	-	-	HG3672467	information storage and processing	Replication, recombination and repair	22Y1D	Formamidopyrimidine-DNA glycosylase H2TH domain	435591.BDI_2011	Bacteria	Bacteroidetes	Bacteroidia	Bacteroidales	Bacteroidaceae	Bacteroides	Bacteroides sp. 2_1_33B	unclassified	unclassified
member	14862	-	-	-	-	-	HG3677815	information storage and processing	Replication, recombination and repair	22Y1D	Formamidopyrimidine-DNA glycosylase H2TH domain	435591.BDI_2011	Bacteria	Bacteroidetes	Bacteroidia	Bacteroidales	Tannerellaceae	Parabacteroides	Parabacteroides distasonis	unclassified	unclassified
member	14862	-	-	-	-	-	HG3677815	-	-	-	-	-	Bacteria	Bacteroidetes	Bacteroidia	Bacteroidales	Tannerellaceae	Parabacteroides	Parabacteroides sp. D13	-	-
member	14862	-	-	-	-	-	HG3677815	-	-	-	-	-	Bacteria	Bacteroidetes	Bacteroidia	Bacteroidales	Tannerellaceae	Parabacteroides	unclassified	-	-
member	14862	-	-	-	-	-	HG3689860	information storage and processing	Replication, recombination and repair	22Y1D	Formamidopyrimidine-DNA glycosylase H2TH domain	435591.BDI_2011	Bacteria	Bacteroidetes	Bacteroidia	Bacteroidales	Tannerellaceae	Parabacteroides	Parabacteroides distasonis	unclassified	unclassified
member	14862	-	-	-	-	-	HG3693035	information storage and processing	Replication, recombination and repair	22Y1D	Formamidopyrimidine-DNA glycosylase H2TH domain	435591.BDI_2011	Bacteria	Bacteroidetes	Bacteroidia	Bacteroidales	Tannerellaceae	Parabacteroides	Parabacteroides distasonis	unclassified	unclassified
member	14862	-	-	-	-	-	HG3693035	-	-	-	-	-	Bacteria	Bacteroidetes	Bacteroidia	Bacteroidales	Tannerellaceae	Parabacteroides	Parabacteroides sp. 20_3	-	-
member	14862	-	-	-	-	-	HG3693035	-	-	-	-	-	Bacteria	Bacteroidetes	Bacteroidia	Bacteroidales	Tannerellaceae	Parabacteroides	Parabacteroides sp. AM18-12LB	-	-
member	14862	-	-	-	-	-	HG3693035	-	-	-	-	-	Bacteria	Bacteroidetes	Bacteroidia	Bacteroidales	Tannerellaceae	Parabacteroides	Parabacteroides sp. AM27-42	-	-
member	14862	-	-	-	-	-	HG3693035	-	-	-	-	-	Bacteria	Bacteroidetes	Bacteroidia	Bacteroidales	Tannerellaceae	Parabacteroides	unclassified	-	-
member	14862	-	-	-	-	-	HG3695311	information storage and processing	Replication, recombination and repair	22Y1D	Formamidopyrimidine-DNA glycosylase H2TH domain	435591.BDI_2011	Bacteria	Bacteroidetes	Bacteroidia	Bacteroidales	Tannerellaceae	Parabacteroides	Parabacteroides distasonis	unclassified	unclassified
member	14862	-	-	-	-	-	HG3695311	-	-	-	-	-	Bacteria	Bacteroidetes	Bacteroidia	Bacteroidales	Tannerellaceae	Parabacteroides	Parabacteroides sp. 2_1_7	-	-
member	14862	-	-	-	-	-	HG3695311	-	-	-	-	-	Bacteria	Bacteroidetes	Bacteroidia	Bacteroidales	Tannerellaceae	Parabacteroides	Parabacteroides sp. D25	-	-
member	14862	-	-	-	-	-	HG3695311	-	-	-	-	-	Bacteria	Bacteroidetes	Bacteroidia	Bacteroidales	Tannerellaceae	Parabacteroides	unclassified	-	-
member	14862	-	-	-	-	-	HG3951833	information storage and processing	Replication, recombination and repair	22Y1D	Formamidopyrimidine-DNA glycosylase H2TH domain	435591.BDI_2011	Bacteria	Bacteroidetes	Bacteroidia	Bacteroidales	Tannerellaceae	Parabacteroides	Parabacteroides distasonis	unclassified	unclassified
group	14863	1	-	-	-	-	HG2279904	unclassified	unclassified	24QTF	unclassified	476272.RUMHYD_03602	Bacteria	Firmicutes	Clostridia	Eubacteriales	Lachnospiraceae	Blautia	Blautia hydrogenotrophica	unclassified	unclassified	0.1	-	0.1	-	0.0	-	0.0	-	1/1	1/1	1/1	1/1	1/1	1/1	1/1	1/1	1/1	1/1	1/1	1/1	0/0	0/0
member	14863	-	-	-	-	-	HG2279904	unclassified	unclassified	24QTF	unclassified	476272.RUMHYD_03602	Bacteria	Firmicutes	Clostridia	Eubacteriales	Lachnospiraceae	Blautia	Blautia hydrogenotrophica	unclassified	unclassified
group	14864	1	-	-	-	-	HG2280181	cellular processes and signaling	Cell wall/membrane/envelope biogenesis	4HC0S	Glycosyltransferase	586413.CCDL010000001_gene1152	unclassified	unclassified	unclassified	unclassified	unclassified	unclassified	unclassified	unclassified	unclassified	0.1	-	0.1	-	0.0	-	0.0	-	1/1	1/1	1/1	1/1	1/1	0/0	0/0	0/0	0/0	0/0	0/0	0/0	0/0	0/0
member	14864	-	-	-	-	-	HG2280181	cellular processes and signaling	Cell wall/membrane/envelope biogenesis	4HC0S	Glycosyltransferase	586413.CCDL010000001_gene1152	unclassified	unclassified	unclassified	unclassified	unclassified	unclassified	unclassified	unclassified	unclassified
group	14865	3	174	184	88.59	94.02	HG2280203;HG2401055;HG2461153	information storage and processing	Translation, ribosomal structure and biogenesis	3WIH7	Forms part of the ribosomal stalk, playing a central role in the interaction of the ribosome with GTP-bound translation factors	471875.RUMLAC_02704	Bacteria	Firmicutes	Clostridia	Eubacteriales	Lachnospiraceae	Mediterraneibacter	[Ruminococcus] lactaris	unclassified	unclassified	0.1	-	0.1	-	0.0	-	0.0	-	3/3	3/3	3/3	3/3	3/3	3/3	3/3	3/3	3/3	2/3	2/3	2/3	0/0	0/0
member	14865	-	-	-	-	-	HG2280203	information storage and processing	Translation, ribosomal structure and biogenesis	3WIH7	Forms part of the ribosomal stalk, playing a central role in the interaction of the ribosome with GTP-bound translation factors	471875.RUMLAC_02704	Bacteria	Firmicutes	Clostridia	Eubacteriales	Lachnospiraceae	Mediterraneibacter	[Ruminococcus] lactaris	unclassified	unclassified
member	14865	-	-	-	-	-	HG2401055	information storage and processing	Translation, ribosomal structure and biogenesis	3WIH7	Forms part of the ribosomal stalk, playing a central role in the interaction of the ribosome with GTP-bound translation factors	471875.RUMLAC_02704	Bacteria	Firmicutes	Clostridia	Eubacteriales	Oscillospiraceae	Ruminococcus	Ruminococcus sp. AF19-4LB	unclassified	unclassified
member	14865	-	-	-	-	-	HG2401055	-	-	-	-	-	Bacteria	Firmicutes	Clostridia	Eubacteriales	Oscillospiraceae	Ruminococcus	Ruminococcus sp. AF24-16	-	-
member	14865	-	-	-	-	-	HG2401055	-	-	-	-	-	Bacteria	Firmicutes	Clostridia	Eubacteriales	Oscillospiraceae	Ruminococcus	Ruminococcus sp. AF25-17	-	-
member	14865	-	-	-	-	-	HG2401055	-	-	-	-	-	Bacteria	Firmicutes	Clostridia	Eubacteriales	Oscillospiraceae	Ruminococcus	Ruminococcus sp. AF25-3LB	-	-
member	14865	-	-	-	-	-	HG2401055	-	-	-	-	-	Bacteria	Firmicutes	Clostridia	Eubacteriales	Oscillospiraceae	Ruminococcus	Ruminococcus sp. AM16-34	-	-
member	14865	-	-	-	-	-	HG2401055	-	-	-	-	-	Bacteria	Firmicutes	Clostridia	Eubacteriales	Oscillospiraceae	Ruminococcus	Ruminococcus sp. AM22-14LB	-	-
member	14865	-	-	-	-	-	HG2401055	-	-	-	-	-	Bacteria	Firmicutes	Clostridia	Eubacteriales	Oscillospiraceae	Ruminococcus	Ruminococcus sp. AM29-1	-	-
member	14865	-	-	-	-	-	HG2401055	-	-	-	-	-	Bacteria	Firmicutes	Clostridia	Eubacteriales	Oscillospiraceae	Ruminococcus	Ruminococcus sp. AM29-10LB	-	-
member	14865	-	-	-	-	-	HG2401055	-	-	-	-	-	Bacteria	Firmicutes	Clostridia	Eubacteriales	Oscillospiraceae	Ruminococcus	Ruminococcus sp. AM29-19LB	-	-
member	14865	-	-	-	-	-	HG2401055	-	-	-	-	-	Bacteria	Firmicutes	Clostridia	Eubacteriales	Oscillospiraceae	Ruminococcus	Ruminococcus sp. AM29-1LB	-	-
member	14865	-	-	-	-	-	HG2401055	-	-	-	-	-	Bacteria	Firmicutes	Clostridia	Eubacteriales	Oscillospiraceae	Ruminococcus	Ruminococcus sp. AM29-5AC	-	-
member	14865	-	-	-	-	-	HG2401055	-	-	-	-	-	Bacteria	Firmicutes	Clostridia	Eubacteriales	Oscillospiraceae	Ruminococcus	Ruminococcus sp. CAG:55	-	-
member	14865	-	-	-	-	-	HG2401055	-	-	-	-	-	Bacteria	Firmicutes	Clostridia	Eubacteriales	Oscillospiraceae	Ruminococcus	Ruminococcus sp. OM04-4AA	-	-
member	14865	-	-	-	-	-	HG2401055	-	-	-	-	-	Bacteria	Firmicutes	Clostridia	Eubacteriales	unclassified	unclassified	unclassified	-	-
member	14865	-	-	-	-	-	HG2461153	information storage and processing	Translation, ribosomal structure and biogenesis	3WIH7	Forms part of the ribosomal stalk, playing a central role in the interaction of the ribosome with GTP-bound translation factors	471875.RUMLAC_02704	Bacteria	Firmicutes	Clostridia	Eubacteriales	Lachnospiraceae	Mediterraneibacter	[Ruminococcus] lactaris	unclassified	unclassified
group	14866	1	-	-	-	-	HG2280301	metabolism	Energy production and conversion	4PQXH	Oxidoreductase NAD-binding domain	762966.HMPREF9439_00114	unclassified	unclassified	unclassified	unclassified	unclassified	unclassified	unclassified	unclassified	unclassified	0.1	-	0.1	-	0.0	-	0.0	-	1/1	1/1	1/1	1/1	1/1	0/0	0/0	0/0	0/0	0/0	0/0	0/0	0/0	0/0
member	14866	-	-	-	-	-	HG2280301	metabolism	Energy production and conversion	4PQXH	Oxidoreductase NAD-binding domain	762966.HMPREF9439_00114	unclassified	unclassified	unclassified	unclassified	unclassified	unclassified	unclassified	unclassified	unclassified
group	14867	4	174	485	34.02	100.0	HG2280351;HG5004430;HG5006148;Q7G4G7	poorly characterized	Function unknown	3I99S	Transferase family	4530.OS10T0195600-01	Eukaryota	Streptophyta	Magnoliopsida	Poales	Poaceae	Oryza	Oryza sativa	unclassified	unclassified	0.1	-	0.1	-	0.0	-	0.0	-	4/4	4/4	4/4	4/4	2/4	4/4	4/4	4/4	4/4	4/4	4/4	4/4	0/0	0/0
member	14867	-	-	-	-	-	HG2280351	poorly characterized	Function unknown	3I99S	Transferase family	40148.OGLUM10G04650.1	Eukaryota	Streptophyta	Magnoliopsida	Poales	Poaceae	Oryza	Oryza sativa	unclassified	unclassified
member	14867	-	-	-	-	-	HG5004430	poorly characterized	Function unknown	3I99S	Transferase family	4538.ORGLA10G0039900.1	Eukaryota	Streptophyta	Magnoliopsida	Poales	Poaceae	Oryza	Oryza sativa	unclassified	unclassified
member	14867	-	-	-	-	-	HG5006148	poorly characterized	Function unknown	3I99S	Transferase family	4530.OS10T0195600-01	Eukaryota	Streptophyta	Magnoliopsida	Poales	Poaceae	Oryza	Oryza sativa	unclassified	unclassified
member	14867	-	-	-	-	-	Q7G4G7	poorly characterized	Function unknown	3I99S	Transferase family	4530.OS10T0195600-01	Eukaryota	Streptophyta	Magnoliopsida	Poales	Poaceae	Oryza	Oryza sativa	unclassified	unclassified
group	14868	1	-	-	-	-	HG2280526	information storage and processing	Replication, recombination and repair	247TB	Psort location Cytoplasmic, score	498761.HM1_2934	Viruses	Uroviricota	Caudoviricetes	Caudovirales	Siphoviridae	unclassified	various	unclassified	unclassified	0.1	-	0.1	-	0.0	-	0.0	-	1/1	1/1	1/1	1/1	1/1	1/1	1/1	1/1	1/1	1/1	1/1	1/1	0/0	0/0
member	14868	-	-	-	-	-	HG2280526	information storage and processing	Replication, recombination and repair	247TB	Psort location Cytoplasmic, score	498761.HM1_2934	Viruses	Uroviricota	Caudoviricetes	Caudovirales	Siphoviridae	unclassified	Siphoviridae sp.	unclassified	unclassified
group	14869	1	-	-	-	-	HG2280572	information storage and processing	Replication, recombination and repair	27IN9	Spore photoproduct lyase	658086.HMPREF0994_01142	Bacteria	Firmicutes	Clostridia	Eubacteriales	Clostridiaceae	Hungatella	Hungatella hathewayi	unclassified	unclassified	0.1	-	0.1	-	0.0	-	0.0	-	1/1	1/1	1/1	1/1	1/1	1/1	1/1	1/1	1/1	1/1	1/1	1/1	0/0	0/0
member	14869	-	-	-	-	-	HG2280572	information storage and processing	Replication, recombination and repair	27IN9	Spore photoproduct lyase	658086.HMPREF0994_01142	Bacteria	Firmicutes	Clostridia	Eubacteriales	Clostridiaceae	Hungatella	Hungatella hathewayi	unclassified	unclassified
group	14870	1	-	-	-	-	HG2280693	metabolism	Nucleotide transport and metabolism	36ERC	Catalyzes the transfer of the phosphoribosyl group of 5- phosphorylribose-1-pyrophosphate (PRPP) to anthranilate to yield N-(5'-phosphoribosyl)-anthranilate (PRA)	411489.CLOL250_01006	Bacteria	Firmicutes	Clostridia	Eubacteriales	Clostridiaceae	Clostridium	Clostridium sp. CAG:411	unclassified	unclassified	0.1	-	0.1	-	0.0	-	0.0	-	1/1	1/1	1/1	1/1	1/1	1/1	1/1	1/1	1/1	1/1	1/1	1/1	0/0	0/0
member	14870	-	-	-	-	-	HG2280693	metabolism	Nucleotide transport and metabolism	36ERC	Catalyzes the transfer of the phosphoribosyl group of 5- phosphorylribose-1-pyrophosphate (PRPP) to anthranilate to yield N-(5'-phosphoribosyl)-anthranilate (PRA)	411489.CLOL250_01006	Bacteria	Firmicutes	Clostridia	Eubacteriales	Clostridiaceae	Clostridium	Clostridium sp. CAG:411	unclassified	unclassified
group	14871	1	-	-	-	-	HG2280930	metabolism	Coenzyme transport and metabolism	267WU	Catalyzes the synthesis of beta-nicotinate D- ribonucleotide from nicotinate and 5-phospho-D-ribose 1-phosphate at the expense of ATP	742738.HMPREF9460_02140	unclassified	unclassified	unclassified	unclassified	unclassified	unclassified	unclassified	unclassified	unclassified	0.1	-	0.1	-	0.0	-	0.0	-	1/1	1/1	1/1	1/1	1/1	0/0	0/0	0/0	0/0	0/0	0/0	0/0	0/0	0/0
member	14871	-	-	-	-	-	HG2280930	metabolism	Coenzyme transport and metabolism	267WU	Catalyzes the synthesis of beta-nicotinate D- ribonucleotide from nicotinate and 5-phospho-D-ribose 1-phosphate at the expense of ATP	742738.HMPREF9460_02140	unclassified	unclassified	unclassified	unclassified	unclassified	unclassified	unclassified	unclassified	unclassified
group	14872	2	174	190	86.84	86.84	HG2280999;HG2554614	poorly characterized	Function unknown	various	Protein of unknwon function (DUF3310)	various	Bacteria	Actinobacteria	Actinomycetia	Bifidobacteriales	Bifidobacteriaceae	Bifidobacterium	Bifidobacterium adolescentis	unclassified	unclassified	0.1	-	0.1	-	0.0	-	0.0	-	2/2	2/2	1/2	2/2	1/2	2/2	2/2	2/2	2/2	2/2	2/2	2/2	0/0	0/0
member	14872	-	-	-	-	-	HG2280999	poorly characterized	Function unknown	4D1QD	Protein of unknwon function (DUF3310)	1680.BADO_1253	Bacteria	Actinobacteria	Actinomycetia	Bifidobacteriales	Bifidobacteriaceae	Bifidobacterium	Bifidobacterium adolescentis	unclassified	unclassified
member	14872	-	-	-	-	-	HG2554614	poorly characterized	Function unknown	2I5MI	Protein of unknwon function (DUF3310)	247156.NFA_40230	Bacteria	Actinobacteria	Actinomycetia	Bifidobacteriales	Bifidobacteriaceae	Bifidobacterium	Bifidobacterium adolescentis	unclassified	unclassified
group	14873	1	-	-	-	-	HG2281143	unclassified	unclassified	unclassified	unclassified	unclassified	Bacteria	Chlamydiae	Chlamydiia	Chlamydiales	Chlamydiaceae	Chlamydia	Chlamydia trachomatis	unclassified	unclassified	0.1	-	0.1	-	0.0	-	0.0	-	0/0	0/0	0/0	0/0	0/0	1/1	1/1	1/1	1/1	1/1	1/1	1/1	0/0	0/0
member	14873	-	-	-	-	-	HG2281143	unclassified	unclassified	unclassified	unclassified	unclassified	Bacteria	Chlamydiae	Chlamydiia	Chlamydiales	Chlamydiaceae	Chlamydia	Chlamydia trachomatis	unclassified	unclassified
group	14874	2	174	174	99.43	99.43	HG2281247;HG2282536	information storage and processing	Transcription	1ZG1I	Virulence activator alpha C-term	1117379.BABA_16932	Bacteria	Firmicutes	Clostridia	Eubacteriales	Clostridiaceae	various	various	unclassified	unclassified	0.1	-	0.1	-	0.0	-	0.0	-	2/2	2/2	2/2	2/2	2/2	2/2	2/2	2/2	2/2	2/2	2/2	2/2	0/0	0/0
member	14874	-	-	-	-	-	HG2281247	information storage and processing	Transcription	1ZG1I	Virulence activator alpha C-term	1117379.BABA_16932	Bacteria	Firmicutes	Clostridia	Eubacteriales	Clostridiaceae	Hungatella	Hungatella hathewayi	unclassified	unclassified
member	14874	-	-	-	-	-	HG2282536	information storage and processing	Transcription	1ZG1I	Virulence activator alpha C-term	1117379.BABA_16932	Bacteria	Firmicutes	Clostridia	Eubacteriales	Clostridiaceae	Clostridium	Clostridium hathewayi CAG:224	unclassified	unclassified
member	14874	-	-	-	-	-	HG2282536	-	-	-	-	-	Bacteria	Firmicutes	Clostridia	Eubacteriales	Clostridiaceae	Hungatella	Hungatella hathewayi	-	-
group	14875	1	-	-	-	-	HG2281281	metabolism	Nucleotide transport and metabolism	3NGV4	Phosphoribosyl transferase domain	1280694.AUJQ01000008_gene177	Bacteria	Firmicutes	Clostridia	Eubacteriales	Lachnospiraceae	Roseburia	various	unclassified	unclassified	0.1	-	0.1	-	0.0	-	0.0	-	1/1	1/1	1/1	1/1	1/1	1/1	1/1	1/1	1/1	1/1	1/1	1/1	0/0	0/0
member	14875	-	-	-	-	-	HG2281281	metabolism	Nucleotide transport and metabolism	3NGV4	Phosphoribosyl transferase domain	1280694.AUJQ01000008_gene177	Bacteria	Firmicutes	Clostridia	Eubacteriales	Lachnospiraceae	Roseburia	Roseburia sp. CAG:18	unclassified	unclassified
member	14875	-	-	-	-	-	HG2281281	-	-	-	-	-	Bacteria	Firmicutes	Clostridia	Eubacteriales	Lachnospiraceae	Roseburia	Roseburia sp. CAG:18_43_25	-	-
member	14875	-	-	-	-	-	HG2281281	-	-	-	-	-	Bacteria	Firmicutes	Clostridia	Eubacteriales	Lachnospiraceae	Roseburia	unclassified	-	-
group	14876	1	-	-	-	-	HG2281563	cellular processes and signaling	Cell wall/membrane/envelope biogenesis	2FU05	Outer membrane protein beta-barrel domain	1122978.AUFP01000001_gene1006	Bacteria	Bacteroidetes	Bacteroidia	Bacteroidales	Prevotellaceae	Prevotella	Prevotella sp. CAG:604	unclassified	unclassified	0.1	-	0.1	-	0.0	-	0.0	-	1/1	1/1	1/1	1/1	1/1	1/1	1/1	1/1	1/1	1/1	1/1	1/1	0/0	0/0
member	14876	-	-	-	-	-	HG2281563	cellular processes and signaling	Cell wall/membrane/envelope biogenesis	2FU05	Outer membrane protein beta-barrel domain	1122978.AUFP01000001_gene1006	Bacteria	Bacteroidetes	Bacteroidia	Bacteroidales	Prevotellaceae	Prevotella	Prevotella sp. CAG:604	unclassified	unclassified
group	14877	1	-	-	-	-	HG2281657	information storage and processing	Translation, ribosomal structure and biogenesis	21YYE	Catalyzes the attachment of alanine to tRNA(Ala) in a two-step reaction alanine is first activated by ATP to form Ala- AMP and then transferred to the acceptor end of tRNA(Ala). Also edits incorrectly charged Ser-tRNA(Ala) and Gly-tRNA(Ala) via its editing domain	742733.HMPREF9469_03492	Bacteria	Firmicutes	Clostridia	Eubacteriales	various	various	various	unclassified	unclassified	0.1	-	0.1	-	0.0	-	0.0	-	1/1	1/1	1/1	1/1	1/1	1/1	1/1	1/1	1/1	1/1	1/1	1/1	0/0	0/0
member	14877	-	-	-	-	-	HG2281657	information storage and processing	Translation, ribosomal structure and biogenesis	21YYE	Catalyzes the attachment of alanine to tRNA(Ala) in a two-step reaction alanine is first activated by ATP to form Ala- AMP and then transferred to the acceptor end of tRNA(Ala). Also edits incorrectly charged Ser-tRNA(Ala) and Gly-tRNA(Ala) via its editing domain	742733.HMPREF9469_03492	Bacteria	Firmicutes	Clostridia	Eubacteriales	Clostridiaceae	Clostridium	Clostridium sp. FS41	unclassified	unclassified
member	14877	-	-	-	-	-	HG2281657	-	-	-	-	-	Bacteria	Firmicutes	Clostridia	Eubacteriales	Clostridiaceae	Clostridium	uncultured Clostridium sp.	-	-
member	14877	-	-	-	-	-	HG2281657	-	-	-	-	-	Bacteria	Firmicutes	Clostridia	Eubacteriales	Lachnospiraceae	Enterocloster	Enterocloster citroniae	-	-
member	14877	-	-	-	-	-	HG2281657	-	-	-	-	-	Bacteria	Firmicutes	Clostridia	Eubacteriales	unclassified	unclassified	unclassified	-	-
group	14878	1	-	-	-	-	HG2281724	cellular processes and signaling	Signal transduction mechanisms	2VGZQ	Histidine kinase	556269.ACDQ01000003_gene1429	unclassified	unclassified	unclassified	unclassified	unclassified	unclassified	unclassified	unclassified	unclassified	0.1	-	0.1	-	0.0	-	0.0	-	1/1	1/1	1/1	1/1	1/1	0/0	0/0	0/0	0/0	0/0	0/0	0/0	0/0	0/0
member	14878	-	-	-	-	-	HG2281724	cellular processes and signaling	Signal transduction mechanisms	2VGZQ	Histidine kinase	556269.ACDQ01000003_gene1429	unclassified	unclassified	unclassified	unclassified	unclassified	unclassified	unclassified	unclassified	unclassified
group	14879	2	174	187	47.34	47.34	HG2281782;HG2518107	metabolism	Nucleotide transport and metabolism	various	various	various	Bacteria	various	various	various	various	various	various	unclassified	unclassified	0.1	-	0.1	-	0.0	-	0.0	-	2/2	2/2	1/2	1/2	1/2	2/2	1/2	1/2	1/2	1/2	1/2	1/2	0/0	0/0
member	14879	-	-	-	-	-	HG2281782	metabolism	Nucleotide transport and metabolism	4BWU8	Phosphoribosyl transferase domain	511680.BUTYVIB_00790	Bacteria	Firmicutes	Clostridia	Eubacteriales	Lachnospiraceae	Butyrivibrio	Butyrivibrio crossotus	unclassified	unclassified
member	14879	-	-	-	-	-	HG2518107	metabolism	Nucleotide transport and metabolism	4CZNJ	Belongs to the purine pyrimidine phosphoribosyltransferase family	552531.BIF_00577	Bacteria	Actinobacteria	Actinomycetia	Bifidobacteriales	Bifidobacteriaceae	Bifidobacterium	Bifidobacterium animalis	unclassified	unclassified
group	14880	7	174	179	78.89	96.67	HG2281879;HG2341408;HG2357118;HG2360415;HG2363946;HG2366655;HG2375918	information storage and processing	Translation, ribosomal structure and biogenesis	4H43Y	Required for dimerization of active 70S ribosomes into 100S ribosomes in stationary phase	742743.HMPREF9453_00611	Bacteria	Firmicutes	Negativicutes	Veillonellales	Veillonellaceae	Dialister	various	unclassified	unclassified	0.1	-	0.1	-	0.0	-	0.0	-	7/7	7/7	7/7	7/7	5/7	7/7	7/7	7/7	7/7	7/7	7/7	(3)/7	0/0	0/0
member	14880	-	-	-	-	-	HG2281879	information storage and processing	Translation, ribosomal structure and biogenesis	4H43Y	Required for dimerization of active 70S ribosomes into 100S ribosomes in stationary phase	592028.GCWU000321_00169	Bacteria	Firmicutes	Negativicutes	Veillonellales	Veillonellaceae	Dialister	Dialister invisus	unclassified	unclassified
member	14880	-	-	-	-	-	HG2281879	-	-	-	-	-	Bacteria	Firmicutes	Negativicutes	Veillonellales	Veillonellaceae	Dialister	Dialister invisus CAG:218	-	-
member	14880	-	-	-	-	-	HG2341408	information storage and processing	Translation, ribosomal structure and biogenesis	4H43Y	Required for dimerization of active 70S ribosomes into 100S ribosomes in stationary phase	592028.GCWU000321_00169	Bacteria	Firmicutes	Negativicutes	Veillonellales	Veillonellaceae	Dialister	Dialister invisus	unclassified	unclassified
member	14880	-	-	-	-	-	HG2341408	-	-	-	-	-	Bacteria	Firmicutes	Negativicutes	Veillonellales	Veillonellaceae	Dialister	Dialister invisus CAG:218	-	-
member	14880	-	-	-	-	-	HG2357118	information storage and processing	Translation, ribosomal structure and biogenesis	4H43Y	Required for dimerization of active 70S ribosomes into 100S ribosomes in stationary phase	742743.HMPREF9453_00611	Bacteria	Firmicutes	Negativicutes	Veillonellales	Veillonellaceae	Dialister	Dialister succinatiphilus	unclassified	unclassified
member	14880	-	-	-	-	-	HG2360415	information storage and processing	Translation, ribosomal structure and biogenesis	4H43Y	Required for dimerization of active 70S ribosomes into 100S ribosomes in stationary phase	742743.HMPREF9453_00611	Bacteria	Firmicutes	Negativicutes	Veillonellales	Veillonellaceae	Dialister	Dialister succinatiphilus	unclassified	unclassified
member	14880	-	-	-	-	-	HG2363946	information storage and processing	Translation, ribosomal structure and biogenesis	4H43Y	Required for dimerization of active 70S ribosomes into 100S ribosomes in stationary phase	742743.HMPREF9453_00611	Bacteria	Firmicutes	Negativicutes	Veillonellales	Veillonellaceae	Dialister	Dialister sp. CAG:486	unclassified	unclassified
member	14880	-	-	-	-	-	HG2366655	information storage and processing	Translation, ribosomal structure and biogenesis	4H43Y	Required for dimerization of active 70S ribosomes into 100S ribosomes in stationary phase	742743.HMPREF9453_00611	Bacteria	Firmicutes	Negativicutes	Veillonellales	Veillonellaceae	Dialister	Dialister hominis	unclassified	unclassified
member	14880	-	-	-	-	-	HG2366655	-	-	-	-	-	Bacteria	Firmicutes	Negativicutes	Veillonellales	Veillonellaceae	Dialister	Dialister sp. CAG:357	-	-
member	14880	-	-	-	-	-	HG2366655	-	-	-	-	-	Bacteria	Firmicutes	Negativicutes	Veillonellales	Veillonellaceae	Dialister	unclassified	-	-
member	14880	-	-	-	-	-	HG2375918	information storage and processing	Translation, ribosomal structure and biogenesis	4H43Y	Required for dimerization of active 70S ribosomes into 100S ribosomes in stationary phase	742743.HMPREF9453_00611	Bacteria	Firmicutes	Negativicutes	Veillonellales	Veillonellaceae	Dialister	Dialister succinatiphilus	unclassified	unclassified
group	14881	1	-	-	-	-	HG2282002	information storage and processing	Replication, recombination and repair	249XY	Belongs to the class I-like SAM-binding methyltransferase superfamily. C5-methyltransferase family	887325.HMPREF0381_0364	Bacteria	Firmicutes	Clostridia	Eubacteriales	various	various	various	unclassified	unclassified	0.1	-	0.1	-	0.0	-	0.0	-	1/1	1/1	1/1	1/1	1/1	1/1	1/1	1/1	1/1	1/1	1/1	1/1	0/0	0/0
member	14881	-	-	-	-	-	HG2282002	information storage and processing	Replication, recombination and repair	249XY	Belongs to the class I-like SAM-binding methyltransferase superfamily. C5-methyltransferase family	887325.HMPREF0381_0364	Bacteria	Firmicutes	Clostridia	Eubacteriales	Clostridiaceae	unclassified	Clostridiaceae bacterium TF01-6	unclassified	unclassified
member	14881	-	-	-	-	-	HG2282002	-	-	-	-	-	Bacteria	Firmicutes	Clostridia	Eubacteriales	Lachnospiraceae	Roseburia	Roseburia sp. AM23-20	-	-
group	14882	1	-	-	-	-	HG2282027	information storage and processing	Translation, ribosomal structure and biogenesis	1RN1D	Catalyzes the formation of 5-methyl-uridine at position 1939 (m5U1939) in 23S rRNA	573.JG24_20200	Bacteria	Proteobacteria	Gammaproteobacteria	Enterobacterales	Enterobacteriaceae	Klebsiella	Klebsiella pneumoniae	unclassified	unclassified	0.1	-	0.1	-	0.0	-	0.0	-	1/1	1/1	1/1	1/1	1/1	1/1	1/1	1/1	1/1	1/1	1/1	1/1	0/0	0/0
member	14882	-	-	-	-	-	HG2282027	information storage and processing	Translation, ribosomal structure and biogenesis	1RN1D	Catalyzes the formation of 5-methyl-uridine at position 1939 (m5U1939) in 23S rRNA	573.JG24_20200	Bacteria	Proteobacteria	Gammaproteobacteria	Enterobacterales	Enterobacteriaceae	Klebsiella	Klebsiella pneumoniae	unclassified	unclassified
group	14883	1	-	-	-	-	HG2282081	metabolism	Energy production and conversion	1XH4K	belongs to the CobB CobQ family	1122207.MUS1_10225	Archaea	Candidatus Thermoplasmatota	Thermoplasmata	Methanomassiliicoccales	Methanomassiliicoccaceae	Methanomassiliicoccus	Candidatus Methanomassiliicoccus intestinalis	unclassified	unclassified	0.1	-	0.1	-	0.0	-	0.0	-	1/1	1/1	1/1	1/1	1/1	1/1	1/1	1/1	1/1	1/1	1/1	1/1	0/0	0/0
member	14883	-	-	-	-	-	HG2282081	metabolism	Energy production and conversion	1XH4K	belongs to the CobB CobQ family	1122207.MUS1_10225	Archaea	Candidatus Thermoplasmatota	Thermoplasmata	Methanomassiliicoccales	Methanomassiliicoccaceae	Methanomassiliicoccus	Candidatus Methanomassiliicoccus intestinalis	unclassified	unclassified
group	14884	1	-	-	-	-	HG2282196	metabolism	Lipid transport and metabolism	4D3IR	NAD-binding of NADP-dependent 3-hydroxyisobutyrate dehydrogenase	649743.HMPREF0972_00311	Bacteria	Firmicutes	Clostridia	Eubacteriales	Oscillospiraceae	Oscillibacter	Oscillibacter sp. CAG:155	unclassified	unclassified	0.1	-	0.1	-	0.0	-	0.0	-	1/1	1/1	1/1	1/1	1/1	1/1	1/1	1/1	1/1	1/1	1/1	1/1	0/0	0/0
member	14884	-	-	-	-	-	HG2282196	metabolism	Lipid transport and metabolism	4D3IR	NAD-binding of NADP-dependent 3-hydroxyisobutyrate dehydrogenase	649743.HMPREF0972_00311	Bacteria	Firmicutes	Clostridia	Eubacteriales	Oscillospiraceae	Oscillibacter	Oscillibacter sp. CAG:155	unclassified	unclassified
group	14885	3	174	198	83.92	97.99	HG2282252;HG2634642;HG2681968	metabolism	Energy production and conversion	3Y0B1	Psort location Cytoplasmic, score 8.87	537007.BLAHAN_04140	Bacteria	Firmicutes	Clostridia	Eubacteriales	Lachnospiraceae	Blautia	various	unclassified	unclassified	0.1	-	0.1	-	0.0	-	0.0	-	3/3	3/3	2/3	3/3	2/3	3/3	3/3	3/3	3/3	3/3	3/3	3/3	0/0	0/0
member	14885	-	-	-	-	-	HG2282252	metabolism	Energy production and conversion	27VGM	Psort location Cytoplasmic, score 8.87	1280698.AUJS01000063_gene1160	Bacteria	Firmicutes	Clostridia	Eubacteriales	Lachnospiraceae	Blautia	Blautia sp. AF17-9LB	unclassified	unclassified
member	14885	-	-	-	-	-	HG2282252	-	-	-	-	-	Bacteria	Firmicutes	Clostridia	Eubacteriales	Lachnospiraceae	Blautia	Blautia sp. AF19-13LB	-	-
member	14885	-	-	-	-	-	HG2282252	-	-	-	-	-	Bacteria	Firmicutes	Clostridia	Eubacteriales	Lachnospiraceae	Blautia	Blautia sp. AF34-10	-	-
member	14885	-	-	-	-	-	HG2282252	-	-	-	-	-	Bacteria	Firmicutes	Clostridia	Eubacteriales	Lachnospiraceae	Blautia	Blautia sp. AM23-13AC	-	-
member	14885	-	-	-	-	-	HG2282252	-	-	-	-	-	Bacteria	Firmicutes	Clostridia	Eubacteriales	Lachnospiraceae	Blautia	Blautia sp. AM47-4	-	-
member	14885	-	-	-	-	-	HG2634642	metabolism	Energy production and conversion	3Y0B1	Psort location Cytoplasmic, score 8.87	537007.BLAHAN_04140	Bacteria	Firmicutes	Clostridia	Eubacteriales	Lachnospiraceae	Blautia	Blautia sp. AF17-9LB	unclassified	unclassified
member	14885	-	-	-	-	-	HG2634642	-	-	-	-	-	Bacteria	Firmicutes	Clostridia	Eubacteriales	Lachnospiraceae	Blautia	Blautia sp. AF19-13LB	-	-
member	14885	-	-	-	-	-	HG2634642	-	-	-	-	-	Bacteria	Firmicutes	Clostridia	Eubacteriales	Lachnospiraceae	Blautia	Blautia sp. AF34-10	-	-
member	14885	-	-	-	-	-	HG2634642	-	-	-	-	-	Bacteria	Firmicutes	Clostridia	Eubacteriales	Lachnospiraceae	Blautia	Blautia sp. AM23-13AC	-	-
member	14885	-	-	-	-	-	HG2634642	-	-	-	-	-	Bacteria	Firmicutes	Clostridia	Eubacteriales	Lachnospiraceae	Blautia	Blautia sp. AM47-4	-	-
member	14885	-	-	-	-	-	HG2681968	metabolism	Energy production and conversion	3Y0B1	Psort location Cytoplasmic, score 8.87	537007.BLAHAN_04140	Bacteria	Firmicutes	Clostridia	Eubacteriales	Lachnospiraceae	Blautia	Blautia sp. AF17-9LB	unclassified	unclassified
member	14885	-	-	-	-	-	HG2681968	-	-	-	-	-	Bacteria	Firmicutes	Clostridia	Eubacteriales	Lachnospiraceae	Blautia	Blautia sp. AF19-13LB	-	-
member	14885	-	-	-	-	-	HG2681968	-	-	-	-	-	Bacteria	Firmicutes	Clostridia	Eubacteriales	Lachnospiraceae	Blautia	Blautia sp. AF34-10	-	-
member	14885	-	-	-	-	-	HG2681968	-	-	-	-	-	Bacteria	Firmicutes	Clostridia	Eubacteriales	Lachnospiraceae	Blautia	Blautia sp. AM23-13AC	-	-
member	14885	-	-	-	-	-	HG2681968	-	-	-	-	-	Bacteria	Firmicutes	Clostridia	Eubacteriales	Lachnospiraceae	Blautia	Blautia sp. AM47-4	-	-
group	14886	3	174	658	7.31	67.65	HG2282273;HG2601063;HG5331982	cellular processes and signaling	Defense mechanisms	25QCH	TaqI-like C-terminal specificity domain	445973.CLOBAR_02360	Bacteria	Firmicutes	Clostridia	Eubacteriales	Peptostreptococcaceae	Intestinibacter	Intestinibacter bartlettii	unclassified	unclassified	0.1	-	0.1	-	0.0	-	0.0	-	2/3	2/3	2/3	2/3	2/3	3/3	3/3	2/3	2/3	2/3	2/3	2/3	0/0	0/0
member	14886	-	-	-	-	-	HG2282273	poorly characterized	Function unknown	1TZZQ	Psort location Cytoplasmic, score	428127.EUBDOL_01976	Bacteria	Firmicutes	Negativicutes	Selenomonadales	unclassified	unclassified	Selenomonadales bacterium	unclassified	unclassified
member	14886	-	-	-	-	-	HG2601063	cellular processes and signaling	Defense mechanisms	25QCH	TaqI-like C-terminal specificity domain	445973.CLOBAR_02360	Bacteria	Firmicutes	Clostridia	Eubacteriales	Clostridiaceae	Clostridium	Clostridium bartlettii CAG:1329	unclassified	unclassified
member	14886	-	-	-	-	-	HG2601063	-	-	-	-	-	Bacteria	Firmicutes	Clostridia	Eubacteriales	Clostridiaceae	Clostridium	Clostridium sp. 1_1_41A1FAA	-	-
member	14886	-	-	-	-	-	HG2601063	-	-	-	-	-	Bacteria	Firmicutes	Clostridia	Eubacteriales	Peptostreptococcaceae	Intestinibacter	Intestinibacter bartlettii	-	-
member	14886	-	-	-	-	-	HG5331982	cellular processes and signaling	Defense mechanisms	25QCH	TaqI-like C-terminal specificity domain	445973.CLOBAR_02360	Bacteria	Firmicutes	Clostridia	Eubacteriales	Peptostreptococcaceae	Intestinibacter	Intestinibacter bartlettii	unclassified	unclassified
group	14887	4	174	181	93.37	98.34	HG2282459;HG2369990;HG2370349;HG2416071	information storage and processing	Translation, ribosomal structure and biogenesis	2FN6N	Belongs to the bacterial ribosomal protein bS16 family	767031.HMPREF9137_1319	unclassified	unclassified	unclassified	unclassified	unclassified	unclassified	unclassified	unclassified	unclassified	0.1	-	0.1	-	0.0	-	0.0	-	4/4	4/4	4/4	4/4	4/4	0/0	0/0	0/0	0/0	0/0	0/0	0/0	0/0	0/0
member	14887	-	-	-	-	-	HG2282459	information storage and processing	Translation, ribosomal structure and biogenesis	2FN6N	Belongs to the bacterial ribosomal protein bS16 family	767031.HMPREF9137_1319	unclassified	unclassified	unclassified	unclassified	unclassified	unclassified	unclassified	unclassified	unclassified
member	14887	-	-	-	-	-	HG2369990	information storage and processing	Translation, ribosomal structure and biogenesis	2FN6N	Belongs to the bacterial ribosomal protein bS16 family	767031.HMPREF9137_1319	unclassified	unclassified	unclassified	unclassified	unclassified	unclassified	unclassified	unclassified	unclassified
member	14887	-	-	-	-	-	HG2370349	information storage and processing	Translation, ribosomal structure and biogenesis	2FN6N	Belongs to the bacterial ribosomal protein bS16 family	767031.HMPREF9137_1319	unclassified	unclassified	unclassified	unclassified	unclassified	unclassified	unclassified	unclassified	unclassified
member	14887	-	-	-	-	-	HG2416071	information storage and processing	Translation, ribosomal structure and biogenesis	2FN6N	Belongs to the bacterial ribosomal protein bS16 family	767031.HMPREF9137_1319	unclassified	unclassified	unclassified	unclassified	unclassified	unclassified	unclassified	unclassified	unclassified
group	14888	1	-	-	-	-	HG2282464	cellular processes and signaling	Defense mechanisms	4H2H6	Efflux ABC transporter permease protein	1410665.JNKR01000001_gene475	Bacteria	Firmicutes	Negativicutes	Selenomonadales	Selenomonadaceae	Mitsuokella	various	unclassified	unclassified	0.1	-	0.1	-	0.0	-	0.0	-	1/1	1/1	1/1	1/1	1/1	1/1	1/1	1/1	1/1	1/1	1/1	1/1	0/0	0/0
member	14888	-	-	-	-	-	HG2282464	cellular processes and signaling	Defense mechanisms	4H2H6	Efflux ABC transporter permease protein	1410665.JNKR01000001_gene475	Bacteria	Firmicutes	Negativicutes	Selenomonadales	Selenomonadaceae	Mitsuokella	Mitsuokella jalaludinii	unclassified	unclassified
member	14888	-	-	-	-	-	HG2282464	-	-	-	-	-	Bacteria	Firmicutes	Negativicutes	Selenomonadales	Selenomonadaceae	Mitsuokella	Mitsuokella multacida	-	-
group	14889	13	174	439	34.77	99.09	HG2282473;HG2987713;HG4492078;HG4703626;HG4704575;HG4715863;HG4716132;HG4716223;HG4717529;HG4808794;HG4823292;HG4823815;HG4824007	metabolism	Carbohydrate transport and metabolism	2FMC7	homoserine kinase	537011.PREVCOP_06055	Bacteria	Bacteroidetes	Bacteroidia	Bacteroidales	Prevotellaceae	Prevotella	Prevotella copri	unclassified	unclassified	0.1	-	0.1	-	0.0	-	0.0	-	13/13	13/13	13/13	13/13	10/13	12/13	12/13	12/13	12/13	12/13	11/13	6/13	0/0	0/0
member	14889	-	-	-	-	-	HG2282473	metabolism	Carbohydrate transport and metabolism	2FMC7	homoserine kinase	537011.PREVCOP_06055	Bacteria	Bacteroidetes	Bacteroidia	Bacteroidales	Prevotellaceae	Prevotella	Prevotella copri	unclassified	unclassified
member	14889	-	-	-	-	-	HG2987713	metabolism	Carbohydrate transport and metabolism	2FMC7	homoserine kinase	537011.PREVCOP_06055	Bacteria	Bacteroidetes	Bacteroidia	Bacteroidales	Prevotellaceae	Prevotella	Prevotella copri	unclassified	unclassified
member	14889	-	-	-	-	-	HG4492078	metabolism	Carbohydrate transport and metabolism	2FMC7	homoserine kinase	537011.PREVCOP_06055	Bacteria	Bacteroidetes	Bacteroidia	Bacteroidales	Prevotellaceae	Prevotella	Prevotella sp. CAG:732	unclassified	unclassified
member	14889	-	-	-	-	-	HG4703626	metabolism	Carbohydrate transport and metabolism	2FMC7	homoserine kinase	1203550.HMPREF1475_00151	Bacteria	Bacteroidetes	Bacteroidia	Bacteroidales	Prevotellaceae	Prevotella	Prevotella sp. CAG:487	unclassified	unclassified
member	14889	-	-	-	-	-	HG4704575	metabolism	Carbohydrate transport and metabolism	2FMC7	homoserine kinase	1203550.HMPREF1475_00151	Bacteria	Bacteroidetes	Bacteroidia	Bacteroidales	Prevotellaceae	Prevotella	Prevotella lascolaii	unclassified	unclassified
member	14889	-	-	-	-	-	HG4704575	-	-	-	-	-	Bacteria	Bacteroidetes	Bacteroidia	Bacteroidales	Prevotellaceae	Prevotella	Prevotella sp. CAG:487	-	-
member	14889	-	-	-	-	-	HG4715863	metabolism	Carbohydrate transport and metabolism	2FMC7	homoserine kinase	1122990.BAJH01000021_gene2247	Bacteria	Bacteroidetes	Bacteroidia	Bacteroidales	Prevotellaceae	Marseilla	Marseilla massiliensis	unclassified	unclassified
member	14889	-	-	-	-	-	HG4716132	metabolism	Carbohydrate transport and metabolism	2FMC7	homoserine kinase	537011.PREVCOP_06055	Bacteria	Bacteroidetes	Bacteroidia	Bacteroidales	Prevotellaceae	Prevotella	Prevotella copri	unclassified	unclassified
member	14889	-	-	-	-	-	HG4716223	metabolism	Carbohydrate transport and metabolism	2FMC7	homoserine kinase	537011.PREVCOP_06055	Bacteria	Bacteroidetes	Bacteroidia	Bacteroidales	Prevotellaceae	Prevotella	Prevotella copri	unclassified	unclassified
member	14889	-	-	-	-	-	HG4717529	metabolism	Carbohydrate transport and metabolism	2FMC7	homoserine kinase	537011.PREVCOP_06055	Bacteria	Bacteroidetes	Bacteroidia	Bacteroidales	Prevotellaceae	Prevotella	Prevotella copri	unclassified	unclassified
member	14889	-	-	-	-	-	HG4808794	metabolism	Carbohydrate transport and metabolism	2FMC7	homoserine kinase	537011.PREVCOP_06055	Bacteria	Bacteroidetes	Bacteroidia	Bacteroidales	Prevotellaceae	Prevotella	Prevotella sp. CAG:604	unclassified	unclassified
member	14889	-	-	-	-	-	HG4823292	metabolism	Carbohydrate transport and metabolism	2FMC7	homoserine kinase	537011.PREVCOP_06055	Bacteria	Bacteroidetes	Bacteroidia	Bacteroidales	Prevotellaceae	Prevotella	Prevotella sp. CAG:386	unclassified	unclassified
member	14889	-	-	-	-	-	HG4823815	metabolism	Carbohydrate transport and metabolism	2FMC7	homoserine kinase	537011.PREVCOP_06055	unclassified	unclassified	unclassified	unclassified	unclassified	unclassified	unclassified	unclassified	unclassified
member	14889	-	-	-	-	-	HG4824007	metabolism	Carbohydrate transport and metabolism	2FMC7	homoserine kinase	537011.PREVCOP_06055	Bacteria	Bacteroidetes	Bacteroidia	Bacteroidales	Prevotellaceae	Prevotella	Prevotella copri	unclassified	unclassified
group	14890	6	174	291	56.01	96.91	HG2282842;HG3378411;HG3476698;HG3488978;HG3656614;HG3838607	metabolism	Inorganic ion transport and metabolism	various	Oxaloacetate decarboxylase, gamma chain	various	Bacteria	Firmicutes	Clostridia	Eubacteriales	Lachnospiraceae	unclassified	various	unclassified	unclassified	0.1	-	0.1	-	0.0	-	0.0	-	6/6	6/6	(2)/6	5/6	(2)/6	5/6	5/6	5/6	5/6	5/6	5/6	5/6	0/0	0/0
member	14890	-	-	-	-	-	HG2282842	metabolism	Inorganic ion transport and metabolism	27P7Z	Oxaloacetate decarboxylase, gamma chain	397288.C806_02630	Bacteria	Firmicutes	Clostridia	Eubacteriales	Lachnospiraceae	unclassified	[Eubacterium] rectale	unclassified	unclassified
member	14890	-	-	-	-	-	HG3378411	metabolism	Inorganic ion transport and metabolism	24DVC	decarboxylase gamma	622312.ROSEINA2194_00497	Bacteria	Firmicutes	Clostridia	Eubacteriales	Eubacteriaceae	Eubacterium	Eubacterium sp. 41_20	unclassified	unclassified
member	14890	-	-	-	-	-	HG3378411	-	-	-	-	-	Bacteria	Firmicutes	Clostridia	Eubacteriales	Lachnospiraceae	unclassified	[Eubacterium] rectale	-	-
member	14890	-	-	-	-	-	HG3476698	metabolism	Inorganic ion transport and metabolism	25XHQ	Oxaloacetate decarboxylase, gamma chain	515620.EUBELI_00921	Bacteria	Firmicutes	Clostridia	Eubacteriales	Lachnospiraceae	unclassified	[Eubacterium] rectale	unclassified	unclassified
member	14890	-	-	-	-	-	HG3488978	metabolism	Inorganic ion transport and metabolism	25XHQ	Oxaloacetate decarboxylase, gamma chain	515620.EUBELI_00921	unclassified	unclassified	unclassified	unclassified	unclassified	unclassified	unclassified	unclassified	unclassified
member	14890	-	-	-	-	-	HG3656614	metabolism	Inorganic ion transport and metabolism	36KCY	Oxaloacetate decarboxylase, gamma chain	97139.C824_03057	Bacteria	Firmicutes	Clostridia	Eubacteriales	Lachnospiraceae	unclassified	[Eubacterium] rectale	unclassified	unclassified
member	14890	-	-	-	-	-	HG3838607	metabolism	Inorganic ion transport and metabolism	27P7Z	Oxaloacetate decarboxylase, gamma chain	1235792.C808_00745	Bacteria	Firmicutes	Clostridia	Eubacteriales	Lachnospiraceae	unclassified	[Eubacterium] rectale	unclassified	unclassified
group	14891	2	174	174	94.25	94.25	HG2282948;HG2291155	poorly characterized	Function unknown	261NB	PFAM Nucleoside recognition	485916.Dtox_2094	Bacteria	Firmicutes	Clostridia	Eubacteriales	Clostridiaceae	Clostridium	Clostridium sp. CAG:533	unclassified	unclassified	0.1	-	0.1	-	0.0	-	0.0	-	2/2	2/2	2/2	2/2	2/2	2/2	2/2	2/2	2/2	2/2	2/2	2/2	0/0	0/0
member	14891	-	-	-	-	-	HG2282948	poorly characterized	Function unknown	261NB	PFAM Nucleoside recognition	485916.Dtox_2094	Bacteria	Firmicutes	Clostridia	Eubacteriales	Clostridiaceae	Clostridium	Clostridium sp. CAG:533	unclassified	unclassified
member	14891	-	-	-	-	-	HG2291155	poorly characterized	Function unknown	261NB	PFAM Nucleoside recognition	485916.Dtox_2094	Bacteria	Firmicutes	Clostridia	Eubacteriales	Clostridiaceae	Clostridium	Clostridium sp. CAG:533	unclassified	unclassified
group	14892	1	-	-	-	-	HG2283002	unclassified	unclassified	unclassified	unclassified	unclassified	Bacteria	Lentisphaerae	Lentisphaeria	unclassified	unclassified	unclassified	various	unclassified	unclassified	0.1	-	0.1	-	0.0	-	0.0	-	0/0	0/0	0/0	0/0	0/0	1/1	1/1	1/1	1/1	1/1	1/1	1/1	0/0	0/0
member	14892	-	-	-	-	-	HG2283002	unclassified	unclassified	unclassified	unclassified	unclassified	Bacteria	Lentisphaerae	Lentisphaeria	unclassified	unclassified	unclassified	Lentisphaeria bacterium	unclassified	unclassified
group	14893	1	-	-	-	-	HG2283249	metabolism	Energy production and conversion	36INC	Psort location Cytoplasmic, score	272562.CA_C1739	Bacteria	Firmicutes	Clostridia	Eubacteriales	Clostridiaceae	Clostridium	various	unclassified	unclassified	0.1	-	0.1	-	0.0	-	0.0	-	1/1	1/1	1/1	1/1	1/1	1/1	1/1	1/1	1/1	1/1	1/1	1/1	0/0	0/0
member	14893	-	-	-	-	-	HG2283249	metabolism	Energy production and conversion	36INC	Psort location Cytoplasmic, score	272562.CA_C1739	Bacteria	Firmicutes	Clostridia	Eubacteriales	Clostridiaceae	Clostridium	Clostridium acetobutylicum	unclassified	unclassified
member	14893	-	-	-	-	-	HG2283249	-	-	-	-	-	Bacteria	Firmicutes	Clostridia	Eubacteriales	Clostridiaceae	Clostridium	unclassified	-	-
group	14894	3	174	337	50.45	99.7	HG2283299;HG4241702;HG4246054	metabolism	Energy production and conversion	247W9	phosphate acetyltransferase	411490.ANACAC_00344	Bacteria	Firmicutes	Clostridia	Eubacteriales	Lachnospiraceae	Anaerostipes	Anaerostipes hadrus	unclassified	unclassified	0.1	-	0.1	-	0.0	-	0.0	-	3/3	3/3	3/3	3/3	3/3	3/3	3/3	3/3	3/3	3/3	3/3	3/3	0/0	0/0
member	14894	-	-	-	-	-	HG2283299	metabolism	Energy production and conversion	247W9	phosphate acetyltransferase	411490.ANACAC_00344	Bacteria	Firmicutes	Clostridia	Eubacteriales	Lachnospiraceae	Anaerostipes	Anaerostipes hadrus	unclassified	unclassified
member	14894	-	-	-	-	-	HG2283299	-	-	-	-	-	Bacteria	Firmicutes	unclassified	unclassified	unclassified	unclassified	Firmicutes bacterium AF12-30	-	-
member	14894	-	-	-	-	-	HG4241702	metabolism	Energy production and conversion	247W9	phosphate acetyltransferase	411490.ANACAC_00344	Bacteria	Firmicutes	Clostridia	Eubacteriales	Clostridiaceae	Clostridium	Clostridium sp. SS2/1	unclassified	unclassified
member	14894	-	-	-	-	-	HG4241702	-	-	-	-	-	Bacteria	Firmicutes	Clostridia	Eubacteriales	Lachnospiraceae	Anaerostipes	Anaerostipes hadrus	-	-
member	14894	-	-	-	-	-	HG4241702	-	-	-	-	-	Bacteria	Firmicutes	Clostridia	Eubacteriales	Lachnospiraceae	unclassified	Lachnospiraceae bacterium 5_1_63FAA	-	-
member	14894	-	-	-	-	-	HG4241702	-	-	-	-	-	Bacteria	Firmicutes	Clostridia	Eubacteriales	Lachnospiraceae	unclassified	Lachnospiraceae bacterium AM21-21	-	-
member	14894	-	-	-	-	-	HG4246054	metabolism	Energy production and conversion	247W9	phosphate acetyltransferase	411490.ANACAC_00344	Bacteria	Firmicutes	Clostridia	Eubacteriales	Lachnospiraceae	Anaerostipes	Anaerostipes hadrus	unclassified	unclassified
member	14894	-	-	-	-	-	HG4246054	-	-	-	-	-	Bacteria	Firmicutes	Clostridia	Eubacteriales	Lachnospiraceae	unclassified	Lachnospiraceae bacterium AM10-38	-	-
member	14894	-	-	-	-	-	HG4246054	-	-	-	-	-	Bacteria	Firmicutes	Clostridia	Eubacteriales	Lachnospiraceae	unclassified	Lachnospiraceae bacterium AM26-1LB	-	-
member	14894	-	-	-	-	-	HG4246054	-	-	-	-	-	Bacteria	Firmicutes	Clostridia	Eubacteriales	Lachnospiraceae	unclassified	Lachnospiraceae bacterium CAG:25	-	-
group	14895	1	-	-	-	-	HG2283379	cellular processes and signaling	Defense mechanisms	4AKCU	Psort location CytoplasmicMembrane, score	272559.BF9343_3837	Bacteria	Bacteroidetes	Bacteroidia	Bacteroidales	Bacteroidaceae	Bacteroides	various	unclassified	unclassified	0.1	-	0.1	-	0.0	-	0.0	-	1/1	1/1	1/1	1/1	1/1	1/1	1/1	1/1	1/1	1/1	1/1	1/1	0/0	0/0
member	14895	-	-	-	-	-	HG2283379	cellular processes and signaling	Defense mechanisms	4AKCU	Psort location CytoplasmicMembrane, score	272559.BF9343_3837	Bacteria	Bacteroidetes	Bacteroidia	Bacteroidales	Bacteroidaceae	Bacteroides	Bacteroides fragilis	unclassified	unclassified
member	14895	-	-	-	-	-	HG2283379	-	-	-	-	-	Bacteria	Bacteroidetes	Bacteroidia	Bacteroidales	Bacteroidaceae	Bacteroides	Bacteroides fragilis CAG:47	-	-
member	14895	-	-	-	-	-	HG2283379	-	-	-	-	-	Bacteria	Bacteroidetes	Bacteroidia	Bacteroidales	Bacteroidaceae	Bacteroides	Bacteroides sp. 3_2_5	-	-
member	14895	-	-	-	-	-	HG2283379	-	-	-	-	-	Bacteria	Bacteroidetes	Bacteroidia	Bacteroidales	Bacteroidaceae	Bacteroides	unclassified	-	-
group	14896	1	-	-	-	-	HG2283443	cellular processes and signaling	Intracellular trafficking, secretion, and vesicular transport	25V5U	Part of the Sec protein translocase complex. Interacts with the SecYEG preprotein conducting channel. SecDF uses the proton motive force (PMF) to complete protein translocation after the ATP-dependent function of SecA	411463.EUBVEN_00358	Bacteria	Firmicutes	Clostridia	Eubacteriales	Eubacteriaceae	Eubacterium	Eubacterium ventriosum	unclassified	unclassified	0.1	-	0.1	-	0.0	-	0.0	-	1/1	1/1	1/1	1/1	1/1	1/1	1/1	1/1	1/1	1/1	1/1	1/1	0/0	0/0
member	14896	-	-	-	-	-	HG2283443	cellular processes and signaling	Intracellular trafficking, secretion, and vesicular transport	25V5U	Part of the Sec protein translocase complex. Interacts with the SecYEG preprotein conducting channel. SecDF uses the proton motive force (PMF) to complete protein translocation after the ATP-dependent function of SecA	411463.EUBVEN_00358	Bacteria	Firmicutes	Clostridia	Eubacteriales	Eubacteriaceae	Eubacterium	Eubacterium ventriosum	unclassified	unclassified
group	14897	1	-	-	-	-	HG2283475	metabolism	Coenzyme transport and metabolism	26968	Probable molybdopterin binding domain	457421.CBFG_03669	unclassified	unclassified	unclassified	unclassified	unclassified	unclassified	unclassified	unclassified	unclassified	0.1	-	0.1	-	0.0	-	0.0	-	1/1	1/1	1/1	1/1	1/1	0/0	0/0	0/0	0/0	0/0	0/0	0/0	0/0	0/0
member	14897	-	-	-	-	-	HG2283475	metabolism	Coenzyme transport and metabolism	26968	Probable molybdopterin binding domain	457421.CBFG_03669	unclassified	unclassified	unclassified	unclassified	unclassified	unclassified	unclassified	unclassified	unclassified
group	14898	15	174	418	33.25	99.76	HG2283691;HG3830629;HG4217875;HG4355764;HG4567515;HG4651653;HG4708370;HG4708427;HG4709039;HG4709958;HG4711552;HG4712440;HG4712502;HG4712527;HG4725598	metabolism	Lipid transport and metabolism	22U0U	Catalyzes the condensation reaction of fatty acid synthesis by the addition to an acyl acceptor of two carbons from malonyl-ACP	various	Bacteria	Bacteroidetes	Bacteroidia	Bacteroidales	Rikenellaceae	Alistipes	various	unclassified	unclassified	0.1	-	0.1	-	0.0	-	0.0	-	15/15	15/15	15/15	15/15	(5)/15	14/15	14/15	14/15	14/15	14/15	14/15	(5)/15	0/0	0/0
member	14898	-	-	-	-	-	HG2283691	metabolism	Lipid transport and metabolism	22U0U	Catalyzes the condensation reaction of fatty acid synthesis by the addition to an acyl acceptor of two carbons from malonyl-ACP	1203611.KB894541_gene1506	Bacteria	Bacteroidetes	Bacteroidia	Bacteroidales	Rikenellaceae	Alistipes	Alistipes finegoldii	unclassified	unclassified
member	14898	-	-	-	-	-	HG2283691	-	-	-	-	-	Bacteria	Bacteroidetes	Bacteroidia	Bacteroidales	Rikenellaceae	Alistipes	Alistipes onderdonkii	-	-
member	14898	-	-	-	-	-	HG2283691	-	-	-	-	-	Bacteria	Bacteroidetes	Bacteroidia	Bacteroidales	Rikenellaceae	Alistipes	Alistipes sp. AM16-43	-	-
member	14898	-	-	-	-	-	HG2283691	-	-	-	-	-	Bacteria	Bacteroidetes	Bacteroidia	Bacteroidales	Rikenellaceae	Alistipes	Alistipes sp. CAG:29	-	-
member	14898	-	-	-	-	-	HG2283691	-	-	-	-	-	Bacteria	Bacteroidetes	Bacteroidia	Bacteroidales	Rikenellaceae	Alistipes	unclassified	-	-
member	14898	-	-	-	-	-	HG3830629	metabolism	Lipid transport and metabolism	22U0U	Catalyzes the condensation reaction of fatty acid synthesis by the addition to an acyl acceptor of two carbons from malonyl-ACP	1203611.KB894541_gene1506	Bacteria	Bacteroidetes	Bacteroidia	Bacteroidales	Rikenellaceae	Alistipes	Alistipes finegoldii	unclassified	unclassified
member	14898	-	-	-	-	-	HG3830629	-	-	-	-	-	Bacteria	Bacteroidetes	Bacteroidia	Bacteroidales	Rikenellaceae	Alistipes	Alistipes onderdonkii	-	-
member	14898	-	-	-	-	-	HG3830629	-	-	-	-	-	Bacteria	Bacteroidetes	Bacteroidia	Bacteroidales	Rikenellaceae	Alistipes	unclassified	-	-
member	14898	-	-	-	-	-	HG4217875	metabolism	Lipid transport and metabolism	22U0U	Catalyzes the condensation reaction of fatty acid synthesis by the addition to an acyl acceptor of two carbons from malonyl-ACP	679935.Alfi_0254	unclassified	unclassified	unclassified	unclassified	unclassified	unclassified	unclassified	unclassified	unclassified
member	14898	-	-	-	-	-	HG4355764	metabolism	Lipid transport and metabolism	22U0U	Catalyzes the condensation reaction of fatty acid synthesis by the addition to an acyl acceptor of two carbons from malonyl-ACP	1033732.CAHI01000027_gene604	Bacteria	Bacteroidetes	Bacteroidia	Bacteroidales	Rikenellaceae	Alistipes	Alistipes sp. Marseille-P5061	unclassified	unclassified
member	14898	-	-	-	-	-	HG4567515	metabolism	Lipid transport and metabolism	22U0U	Catalyzes the condensation reaction of fatty acid synthesis by the addition to an acyl acceptor of two carbons from malonyl-ACP	1203611.KB894541_gene1506	Bacteria	Bacteroidetes	Bacteroidia	Bacteroidales	Rikenellaceae	Alistipes	Alistipes onderdonkii	unclassified	unclassified
member	14898	-	-	-	-	-	HG4567515	-	-	-	-	-	Bacteria	Bacteroidetes	Bacteroidia	Bacteroidales	Rikenellaceae	Alistipes	Alistipes sp. CAG:29	-	-
member	14898	-	-	-	-	-	HG4651653	metabolism	Lipid transport and metabolism	22U0U	Catalyzes the condensation reaction of fatty acid synthesis by the addition to an acyl acceptor of two carbons from malonyl-ACP	1501391.LG35_08575	Bacteria	Bacteroidetes	Bacteroidia	Bacteroidales	Rikenellaceae	Alistipes	Alistipes onderdonkii	unclassified	unclassified
member	14898	-	-	-	-	-	HG4651653	-	-	-	-	-	Bacteria	Bacteroidetes	Bacteroidia	Bacteroidales	Rikenellaceae	Alistipes	unclassified	-	-
member	14898	-	-	-	-	-	HG4708370	metabolism	Lipid transport and metabolism	22U0U	Catalyzes the condensation reaction of fatty acid synthesis by the addition to an acyl acceptor of two carbons from malonyl-ACP	679935.Alfi_0254	Bacteria	Bacteroidetes	Bacteroidia	Bacteroidales	Rikenellaceae	Alistipes	Alistipes finegoldii	unclassified	unclassified
member	14898	-	-	-	-	-	HG4708370	-	-	-	-	-	Bacteria	Bacteroidetes	Bacteroidia	Bacteroidales	Rikenellaceae	Alistipes	Alistipes sp. HGB5	-	-
member	14898	-	-	-	-	-	HG4708370	-	-	-	-	-	Bacteria	Bacteroidetes	Bacteroidia	Bacteroidales	Rikenellaceae	Alistipes	unclassified	-	-
member	14898	-	-	-	-	-	HG4708427	metabolism	Lipid transport and metabolism	22U0U	Catalyzes the condensation reaction of fatty acid synthesis by the addition to an acyl acceptor of two carbons from malonyl-ACP	1033732.CAHI01000027_gene604	Bacteria	Bacteroidetes	Bacteroidia	Bacteroidales	Rikenellaceae	Alistipes	Alistipes sp. CAG:268	unclassified	unclassified
member	14898	-	-	-	-	-	HG4709039	metabolism	Lipid transport and metabolism	22U0U	Catalyzes the condensation reaction of fatty acid synthesis by the addition to an acyl acceptor of two carbons from malonyl-ACP	1033732.CAHI01000027_gene604	Bacteria	Bacteroidetes	Bacteroidia	Bacteroidales	Rikenellaceae	Alistipes	Alistipes shahii	unclassified	unclassified
member	14898	-	-	-	-	-	HG4709039	-	-	-	-	-	Bacteria	Bacteroidetes	Bacteroidia	Bacteroidales	Rikenellaceae	Alistipes	Alistipes sp. 56_sp_Nov_56_25	-	-
member	14898	-	-	-	-	-	HG4709039	-	-	-	-	-	Bacteria	Bacteroidetes	Bacteroidia	Bacteroidales	Rikenellaceae	Alistipes	Alistipes sp. CAG:53	-	-
member	14898	-	-	-	-	-	HG4709039	-	-	-	-	-	Bacteria	Bacteroidetes	Bacteroidia	Bacteroidales	Rikenellaceae	Alistipes	unclassified	-	-
member	14898	-	-	-	-	-	HG4709958	metabolism	Lipid transport and metabolism	22U0U	Catalyzes the condensation reaction of fatty acid synthesis by the addition to an acyl acceptor of two carbons from malonyl-ACP	445970.ALIPUT_00719	Bacteria	Bacteroidetes	Bacteroidia	Bacteroidales	Rikenellaceae	Alistipes	Alistipes putredinis	unclassified	unclassified
member	14898	-	-	-	-	-	HG4709958	-	-	-	-	-	Bacteria	Bacteroidetes	Bacteroidia	Bacteroidales	Rikenellaceae	Alistipes	Alistipes putredinis CAG:67	-	-
member	14898	-	-	-	-	-	HG4711552	metabolism	Lipid transport and metabolism	22U0U	Catalyzes the condensation reaction of fatty acid synthesis by the addition to an acyl acceptor of two carbons from malonyl-ACP	679935.Alfi_0254	Bacteria	Bacteroidetes	Bacteroidia	Bacteroidales	Rikenellaceae	Alistipes	Alistipes onderdonkii	unclassified	unclassified
member	14898	-	-	-	-	-	HG4711552	-	-	-	-	-	Bacteria	Bacteroidetes	Bacteroidia	Bacteroidales	Rikenellaceae	Alistipes	unclassified	-	-
member	14898	-	-	-	-	-	HG4712440	metabolism	Lipid transport and metabolism	22U0U	Catalyzes the condensation reaction of fatty acid synthesis by the addition to an acyl acceptor of two carbons from malonyl-ACP	679935.Alfi_0254	Bacteria	Bacteroidetes	Bacteroidia	Bacteroidales	Rikenellaceae	Alistipes	Alistipes finegoldii	unclassified	unclassified
member	14898	-	-	-	-	-	HG4712440	-	-	-	-	-	Bacteria	Bacteroidetes	Bacteroidia	Bacteroidales	Rikenellaceae	Alistipes	Alistipes sp. HGB5	-	-
member	14898	-	-	-	-	-	HG4712440	-	-	-	-	-	Bacteria	Bacteroidetes	Bacteroidia	Bacteroidales	Rikenellaceae	Alistipes	unclassified	-	-
member	14898	-	-	-	-	-	HG4712502	metabolism	Lipid transport and metabolism	22U0U	Catalyzes the condensation reaction of fatty acid synthesis by the addition to an acyl acceptor of two carbons from malonyl-ACP	1033732.CAHI01000027_gene604	Bacteria	Bacteroidetes	Bacteroidia	Bacteroidales	Rikenellaceae	Alistipes	Alistipes shahii	unclassified	unclassified
member	14898	-	-	-	-	-	HG4712502	-	-	-	-	-	Bacteria	Bacteroidetes	Bacteroidia	Bacteroidales	Rikenellaceae	Alistipes	Alistipes sp. 56_sp_Nov_56_25	-	-
member	14898	-	-	-	-	-	HG4712502	-	-	-	-	-	Bacteria	Bacteroidetes	Bacteroidia	Bacteroidales	Rikenellaceae	Alistipes	Alistipes sp. CAG:53	-	-
member	14898	-	-	-	-	-	HG4712502	-	-	-	-	-	Bacteria	Bacteroidetes	Bacteroidia	Bacteroidales	Rikenellaceae	Alistipes	unclassified	-	-
member	14898	-	-	-	-	-	HG4712527	metabolism	Lipid transport and metabolism	22U0U	Catalyzes the condensation reaction of fatty acid synthesis by the addition to an acyl acceptor of two carbons from malonyl-ACP	679935.Alfi_0254	Bacteria	Bacteroidetes	Bacteroidia	Bacteroidales	Rikenellaceae	Alistipes	Alistipes communis	unclassified	unclassified
member	14898	-	-	-	-	-	HG4725598	metabolism	Lipid transport and metabolism	22U0U	Catalyzes the condensation reaction of fatty acid synthesis by the addition to an acyl acceptor of two carbons from malonyl-ACP	445970.ALIPUT_00719	Bacteria	Bacteroidetes	Bacteroidia	Bacteroidales	Rikenellaceae	Alistipes	Alistipes putredinis	unclassified	unclassified
member	14898	-	-	-	-	-	HG4725598	-	-	-	-	-	Bacteria	Bacteroidetes	Bacteroidia	Bacteroidales	Rikenellaceae	Alistipes	Alistipes putredinis CAG:67	-	-
group	14899	1	-	-	-	-	HG2283826	unclassified	unclassified	unclassified	unclassified	unclassified	Bacteria	Firmicutes	Clostridia	Eubacteriales	Clostridiaceae	Clostridium	Clostridium sp. CAG:594	unclassified	unclassified	0.1	-	0.1	-	0.0	-	0.0	-	0/0	0/0	0/0	0/0	0/0	1/1	1/1	1/1	1/1	1/1	1/1	1/1	0/0	0/0
member	14899	-	-	-	-	-	HG2283826	unclassified	unclassified	unclassified	unclassified	unclassified	Bacteria	Firmicutes	Clostridia	Eubacteriales	Clostridiaceae	Clostridium	Clostridium sp. CAG:594	unclassified	unclassified
group	14900	1	-	-	-	-	HG2284047	cellular processes and signaling	Cell motility	25X9A	COG COG3291 FOG PKD repeat	1235790.C805_03445	Bacteria	Firmicutes	Clostridia	Eubacteriales	Lachnospiraceae	Blautia	Blautia wexlerae	unclassified	unclassified	0.1	-	0.1	-	0.0	-	0.0	-	1/1	1/1	1/1	1/1	1/1	1/1	1/1	1/1	1/1	1/1	1/1	1/1	0/0	0/0
member	14900	-	-	-	-	-	HG2284047	cellular processes and signaling	Cell motility	25X9A	COG COG3291 FOG PKD repeat	1235790.C805_03445	Bacteria	Firmicutes	Clostridia	Eubacteriales	Lachnospiraceae	Blautia	Blautia wexlerae	unclassified	unclassified
group	14901	1	-	-	-	-	HG2284215	cellular processes and signaling	Intracellular trafficking, secretion, and vesicular transport	4B09T	Binding-protein-dependent transport system inner membrane component	1140002.I570_00341	Bacteria	Firmicutes	Bacilli	Lactobacillales	Enterococcaceae	Enterococcus	Enterococcus avium	unclassified	unclassified	0.1	-	0.1	-	0.0	-	0.0	-	1/1	1/1	1/1	1/1	1/1	1/1	1/1	1/1	1/1	1/1	1/1	1/1	0/0	0/0
member	14901	-	-	-	-	-	HG2284215	cellular processes and signaling	Intracellular trafficking, secretion, and vesicular transport	4B09T	Binding-protein-dependent transport system inner membrane component	1140002.I570_00341	Bacteria	Firmicutes	Bacilli	Lactobacillales	Enterococcaceae	Enterococcus	Enterococcus avium	unclassified	unclassified
group	14902	5	174	440	32.95	86.59	HG2284256;HG3169666;HG4169957;HG4760226;HG4827407	information storage and processing	Replication, recombination and repair	36F7Z	Reverse transcriptase	1449050.JNLE01000005_gene5312	Bacteria	Firmicutes	Clostridia	Eubacteriales	various	various	various	unclassified	unclassified	0.1	-	0.1	-	0.0	-	0.0	-	5/5	5/5	4/5	5/5	3/5	5/5	5/5	5/5	5/5	4/5	3/5	3/5	0/0	0/0
member	14902	-	-	-	-	-	HG2284256	information storage and processing	Replication, recombination and repair	248M4	Reverse transcriptase	622312.ROSEINA2194_04178	Bacteria	Firmicutes	Clostridia	Eubacteriales	Clostridiaceae	Clostridium	Clostridium sp. AM33-3	unclassified	unclassified
member	14902	-	-	-	-	-	HG2284256	-	-	-	-	-	Bacteria	Firmicutes	Clostridia	Eubacteriales	Clostridiaceae	Clostridium	Clostridium sp. AM51-4	-	-
member	14902	-	-	-	-	-	HG2284256	-	-	-	-	-	Bacteria	Firmicutes	Clostridia	Eubacteriales	Clostridiaceae	Clostridium	Clostridium sp. OF09-36	-	-
member	14902	-	-	-	-	-	HG2284256	-	-	-	-	-	Bacteria	Firmicutes	Clostridia	Eubacteriales	Clostridiaceae	Clostridium	unclassified	-	-
member	14902	-	-	-	-	-	HG3169666	information storage and processing	Replication, recombination and repair	36F7Z	Reverse transcriptase	1449050.JNLE01000005_gene5312	Bacteria	Firmicutes	Clostridia	Eubacteriales	Lachnospiraceae	Blautia	Blautia sp. AF17-9LB	unclassified	unclassified
member	14902	-	-	-	-	-	HG3169666	-	-	-	-	-	Bacteria	Firmicutes	Clostridia	Eubacteriales	Lachnospiraceae	Blautia	Blautia sp. AF19-1	-	-
member	14902	-	-	-	-	-	HG3169666	-	-	-	-	-	Bacteria	Firmicutes	Clostridia	Eubacteriales	Lachnospiraceae	Blautia	Blautia sp. AF19-13LB	-	-
member	14902	-	-	-	-	-	HG3169666	-	-	-	-	-	Bacteria	Firmicutes	Clostridia	Eubacteriales	Lachnospiraceae	Blautia	Blautia sp. OF03-13	-	-
member	14902	-	-	-	-	-	HG3169666	-	-	-	-	-	Bacteria	Firmicutes	Clostridia	Eubacteriales	Lachnospiraceae	Blautia	Blautia sp. OM05-6	-	-
member	14902	-	-	-	-	-	HG3169666	-	-	-	-	-	Bacteria	Firmicutes	Clostridia	Eubacteriales	Lachnospiraceae	Blautia	Blautia sp. TM10-2	-	-
member	14902	-	-	-	-	-	HG3169666	-	-	-	-	-	Bacteria	Firmicutes	Clostridia	Eubacteriales	Lachnospiraceae	Fusicatenibacter	Fusicatenibacter saccharivorans	-	-
member	14902	-	-	-	-	-	HG3169666	-	-	-	-	-	Bacteria	Firmicutes	Clostridia	Eubacteriales	Lachnospiraceae	unclassified	unclassified	-	-
member	14902	-	-	-	-	-	HG3169666	-	-	-	-	-	Bacteria	Firmicutes	Clostridia	Eubacteriales	unclassified	unclassified	Clostridiales bacterium 45_37	-	-
member	14902	-	-	-	-	-	HG4169957	information storage and processing	Replication, recombination and repair	36F7Z	Reverse transcriptase	1226325.HMPREF1548_01624	Bacteria	Firmicutes	Clostridia	Eubacteriales	Lachnospiraceae	Blautia	Blautia sp. AF17-9LB	unclassified	unclassified
member	14902	-	-	-	-	-	HG4169957	-	-	-	-	-	Bacteria	Firmicutes	Clostridia	Eubacteriales	Lachnospiraceae	Blautia	Blautia sp. AF19-1	-	-
member	14902	-	-	-	-	-	HG4169957	-	-	-	-	-	Bacteria	Firmicutes	Clostridia	Eubacteriales	Lachnospiraceae	Blautia	Blautia sp. AF19-13LB	-	-
member	14902	-	-	-	-	-	HG4169957	-	-	-	-	-	Bacteria	Firmicutes	Clostridia	Eubacteriales	Lachnospiraceae	Blautia	Blautia sp. OM05-6	-	-
member	14902	-	-	-	-	-	HG4169957	-	-	-	-	-	Bacteria	Firmicutes	Clostridia	Eubacteriales	Lachnospiraceae	Blautia	Blautia sp. TM10-2	-	-
member	14902	-	-	-	-	-	HG4169957	-	-	-	-	-	Bacteria	Firmicutes	Clostridia	Eubacteriales	Lachnospiraceae	Fusicatenibacter	Fusicatenibacter saccharivorans	-	-
member	14902	-	-	-	-	-	HG4169957	-	-	-	-	-	Bacteria	Firmicutes	Clostridia	Eubacteriales	Lachnospiraceae	unclassified	unclassified	-	-
member	14902	-	-	-	-	-	HG4169957	-	-	-	-	-	Bacteria	Firmicutes	Clostridia	Eubacteriales	unclassified	unclassified	Clostridiales bacterium 45_37	-	-
member	14902	-	-	-	-	-	HG4760226	information storage and processing	Replication, recombination and repair	36F7Z	Reverse transcriptase	1449050.JNLE01000005_gene5312	Bacteria	Firmicutes	Clostridia	Eubacteriales	Lachnospiraceae	Fusicatenibacter	Fusicatenibacter saccharivorans	unclassified	unclassified
member	14902	-	-	-	-	-	HG4760226	-	-	-	-	-	Bacteria	Firmicutes	Clostridia	Eubacteriales	unclassified	unclassified	Clostridiales bacterium 45_37	-	-
member	14902	-	-	-	-	-	HG4827407	information storage and processing	Replication, recombination and repair	36F7Z	Reverse transcriptase	1449050.JNLE01000005_gene5312	Bacteria	Firmicutes	Clostridia	Eubacteriales	Lachnospiraceae	Blautia	Blautia wexlerae	unclassified	unclassified
group	14903	1	-	-	-	-	HG2284602	metabolism	Lipid transport and metabolism	247RK	Belongs to the enoyl-CoA hydratase isomerase family	742741.HMPREF9475_00505	unclassified	unclassified	unclassified	unclassified	unclassified	unclassified	unclassified	unclassified	unclassified	0.1	-	0.1	-	0.0	-	0.0	-	1/1	1/1	1/1	1/1	1/1	0/0	0/0	0/0	0/0	0/0	0/0	0/0	0/0	0/0
member	14903	-	-	-	-	-	HG2284602	metabolism	Lipid transport and metabolism	247RK	Belongs to the enoyl-CoA hydratase isomerase family	742741.HMPREF9475_00505	unclassified	unclassified	unclassified	unclassified	unclassified	unclassified	unclassified	unclassified	unclassified
group	14904	1	-	-	-	-	HG2284670	poorly characterized	Function unknown	27GA2	Metallo-beta-lactamase superfamily	1229520.ADIAL_0891	Bacteria	Tenericutes	Mollicutes	Mycoplasmatales	Mycoplasmataceae	Mycoplasma	Mycoplasma sp. CAG:877	unclassified	unclassified	0.1	-	0.1	-	0.0	-	0.0	-	1/1	1/1	1/1	1/1	1/1	1/1	1/1	1/1	1/1	1/1	1/1	1/1	0/0	0/0
member	14904	-	-	-	-	-	HG2284670	poorly characterized	Function unknown	27GA2	Metallo-beta-lactamase superfamily	1229520.ADIAL_0891	Bacteria	Tenericutes	Mollicutes	Mycoplasmatales	Mycoplasmataceae	Mycoplasma	Mycoplasma sp. CAG:877	unclassified	unclassified
group	14905	1	-	-	-	-	HG2284785	unclassified	unclassified	2ZTNR	unclassified	411479.BACUNI_01504	Bacteria	Bacteroidetes	Bacteroidia	Bacteroidales	Bacteroidaceae	Bacteroides	Bacteroides uniformis	unclassified	unclassified	0.1	-	0.1	-	0.0	-	0.0	-	1/1	1/1	1/1	1/1	1/1	1/1	1/1	1/1	1/1	1/1	1/1	1/1	0/0	0/0
member	14905	-	-	-	-	-	HG2284785	unclassified	unclassified	2ZTNR	unclassified	411479.BACUNI_01504	Bacteria	Bacteroidetes	Bacteroidia	Bacteroidales	Bacteroidaceae	Bacteroides	Bacteroides uniformis	unclassified	unclassified
group	14906	1	-	-	-	-	HG2284810	cellular processes and signaling	Defense mechanisms	22X54	Mate efflux family protein	435591.BDI_1383	Bacteria	Bacteroidetes	Bacteroidia	Bacteroidales	Bacteroidaceae	various	various	unclassified	unclassified	0.1	-	0.1	-	0.0	-	0.0	-	1/1	1/1	1/1	1/1	1/1	1/1	1/1	1/1	1/1	1/1	1/1	1/1	0/0	0/0
member	14906	-	-	-	-	-	HG2284810	cellular processes and signaling	Defense mechanisms	22X54	Mate efflux family protein	435591.BDI_1383	Bacteria	Bacteroidetes	Bacteroidia	Bacteroidales	Bacteroidaceae	Bacteroides	Bacteroides coprocola CAG:162	unclassified	unclassified
member	14906	-	-	-	-	-	HG2284810	-	-	-	-	-	Bacteria	Bacteroidetes	Bacteroidia	Bacteroidales	Bacteroidaceae	Phocaeicola	Phocaeicola coprocola	-	-
group	14907	5	174	282	60.64	99.29	HG2285207;HG3723116;HG3741404;HG3742710;HG3750137	metabolism	Carbohydrate transport and metabolism	4H2I0	PFAM ketose-bisphosphate aldolase, class-II	500635.MITSMUL_04442	Bacteria	Firmicutes	Negativicutes	Selenomonadales	Selenomonadaceae	Mitsuokella	Mitsuokella multacida	unclassified	unclassified	0.1	-	0.1	-	0.0	-	0.0	-	5/5	5/5	5/5	5/5	5/5	5/5	5/5	5/5	5/5	5/5	5/5	4/5	0/0	0/0
member	14907	-	-	-	-	-	HG2285207	metabolism	Carbohydrate transport and metabolism	4H2I0	PFAM ketose-bisphosphate aldolase, class-II	500635.MITSMUL_04442	Bacteria	Firmicutes	Negativicutes	Selenomonadales	Selenomonadaceae	Mitsuokella	Mitsuokella multacida	unclassified	unclassified
member	14907	-	-	-	-	-	HG3723116	metabolism	Carbohydrate transport and metabolism	4H2I0	PFAM ketose-bisphosphate aldolase, class-II	500635.MITSMUL_04442	Bacteria	Firmicutes	Negativicutes	Selenomonadales	Selenomonadaceae	Mitsuokella	Mitsuokella multacida	unclassified	unclassified
member	14907	-	-	-	-	-	HG3741404	metabolism	Carbohydrate transport and metabolism	4H2I0	PFAM ketose-bisphosphate aldolase, class-II	500635.MITSMUL_04442	Bacteria	Firmicutes	Negativicutes	Selenomonadales	Selenomonadaceae	Mitsuokella	Mitsuokella multacida	unclassified	unclassified
member	14907	-	-	-	-	-	HG3742710	metabolism	Carbohydrate transport and metabolism	4H2I0	PFAM ketose-bisphosphate aldolase, class-II	500635.MITSMUL_04442	Bacteria	Firmicutes	Negativicutes	Selenomonadales	Selenomonadaceae	Mitsuokella	Mitsuokella jalaludinii	unclassified	unclassified
member	14907	-	-	-	-	-	HG3750137	metabolism	Carbohydrate transport and metabolism	4H2I0	PFAM ketose-bisphosphate aldolase, class-II	500635.MITSMUL_04442	Bacteria	Firmicutes	Negativicutes	Selenomonadales	Selenomonadaceae	Mitsuokella	Mitsuokella multacida	unclassified	unclassified
group	14908	60	174	535	24.14	99.84	HG2285213;HG2449630;HG2673566;HG3058515;HG3080833;HG3100980;HG3538432;HG3563982;HG3565461;HG3803511;HG4023120;HG4292910;HG4457838;HG4517710;HG4535014;HG4817616;HG4837440;HG4840808;HG4854293;HG4855458;HG4856663;HG4877730;HG4879756;HG4881036;HG4922437;HG4948007;HG4948099;HG4952373;HG4953466;HG4977012;HG4977178;HG4985624;HG4985822;HG4987671;HG4988491;HG4989650;HG4990623;HG4990743;HG4993928;HG4994476;HG4995304;HG4995668;HG4995996;HG4996268;HG5011486;HG5040972;HG5042405;HG5047058;HG5048857;HG5049776;HG5053020;HG5061508;HG5063025;HG5067205;HG5067397;HG5067957;HG5069428;HG5081451;HG5098588;HG5136899	information storage and processing	Replication, recombination and repair	4AMR4	Belongs to the methyltransferase superfamily	various	Bacteria	Bacteroidetes	Bacteroidia	Bacteroidales	Bacteroidaceae	Bacteroides	various	unclassified	unclassified	0.1	-	0.1	-	0.0	-	0.0	-	60/60	60/60	57/60	60/60	(9)/60	57/60	57/60	57/60	57/60	54/60	45/60	(16)/60	0/0	0/0
member	14908	-	-	-	-	-	HG2285213	information storage and processing	Replication, recombination and repair	4AMR4	Belongs to the methyltransferase superfamily	272559.BF9343_0097	Bacteria	Bacteroidetes	Bacteroidia	Bacteroidales	Bacteroidaceae	Bacteroides	Bacteroides fragilis	unclassified	unclassified
member	14908	-	-	-	-	-	HG2285213	-	-	-	-	-	Bacteria	Bacteroidetes	Bacteroidia	Bacteroidales	Bacteroidaceae	Bacteroides	Bacteroides fragilis CAG:47	-	-
member	14908	-	-	-	-	-	HG2285213	-	-	-	-	-	Bacteria	Bacteroidetes	Bacteroidia	Bacteroidales	Bacteroidaceae	Bacteroides	Bacteroides sp. 3_2_5	-	-
member	14908	-	-	-	-	-	HG2285213	-	-	-	-	-	Bacteria	Bacteroidetes	Bacteroidia	Bacteroidales	Bacteroidaceae	Bacteroides	unclassified	-	-
member	14908	-	-	-	-	-	HG2449630	information storage and processing	Replication, recombination and repair	4AMR4	Belongs to the methyltransferase superfamily	763034.HMPREF9446_02241	Bacteria	Bacteroidetes	Bacteroidia	Bacteroidales	Bacteroidaceae	Bacteroides	Bacteroides sp. CAG:661	unclassified	unclassified
member	14908	-	-	-	-	-	HG2673566	information storage and processing	Replication, recombination and repair	4AMR4	Belongs to the methyltransferase superfamily	470145.BACCOP_02362	Bacteria	Bacteroidetes	Bacteroidia	Bacteroidales	Bacteroidaceae	Bacteroides	Bacteroides coprocola CAG:162	unclassified	unclassified
member	14908	-	-	-	-	-	HG3058515	information storage and processing	Replication, recombination and repair	4AMR4	Belongs to the methyltransferase superfamily	411479.BACUNI_04165	Bacteria	Bacteroidetes	Bacteroidia	Bacteroidales	Bacteroidaceae	Caecibacteroides	Caecibacteroides pullorum	unclassified	unclassified
member	14908	-	-	-	-	-	HG3080833	information storage and processing	Replication, recombination and repair	4AMR4	Belongs to the methyltransferase superfamily	470145.BACCOP_02362	Bacteria	Bacteroidetes	Bacteroidia	Bacteroidales	Bacteroidaceae	Bacteroides	Bacteroides coprocola CAG:162	unclassified	unclassified
member	14908	-	-	-	-	-	HG3100980	information storage and processing	Replication, recombination and repair	4AMR4	Belongs to the methyltransferase superfamily	483215.BACFIN_08472	Bacteria	Bacteroidetes	Bacteroidia	Bacteroidales	Bacteroidaceae	Bacteroides	Bacteroides ovatus	unclassified	unclassified
member	14908	-	-	-	-	-	HG3100980	-	-	-	-	-	Bacteria	Bacteroidetes	Bacteroidia	Bacteroidales	Bacteroidaceae	Bacteroides	Bacteroides sp. AF26-7BH	-	-
member	14908	-	-	-	-	-	HG3100980	-	-	-	-	-	Bacteria	Bacteroidetes	Bacteroidia	Bacteroidales	Bacteroidaceae	Bacteroides	Bacteroides sp. AF27-33	-	-
member	14908	-	-	-	-	-	HG3100980	-	-	-	-	-	Bacteria	Bacteroidetes	Bacteroidia	Bacteroidales	Bacteroidaceae	Bacteroides	Bacteroides sp. M10	-	-
member	14908	-	-	-	-	-	HG3100980	-	-	-	-	-	Bacteria	Bacteroidetes	Bacteroidia	Bacteroidales	Bacteroidaceae	Bacteroides	Bacteroides sp. OF02-3LB	-	-
member	14908	-	-	-	-	-	HG3100980	-	-	-	-	-	Bacteria	Bacteroidetes	Bacteroidia	Bacteroidales	Bacteroidaceae	Bacteroides	Bacteroides sp. OM05-10AA	-	-
member	14908	-	-	-	-	-	HG3100980	-	-	-	-	-	Bacteria	Bacteroidetes	Bacteroidia	Bacteroidales	Bacteroidaceae	Bacteroides	unclassified	-	-
member	14908	-	-	-	-	-	HG3538432	information storage and processing	Replication, recombination and repair	4AMR4	Belongs to the methyltransferase superfamily	272559.BF9343_0097	Bacteria	Bacteroidetes	Bacteroidia	Bacteroidales	Bacteroidaceae	Bacteroides	Bacteroides fragilis	unclassified	unclassified
member	14908	-	-	-	-	-	HG3538432	-	-	-	-	-	Bacteria	Bacteroidetes	Bacteroidia	Bacteroidales	Bacteroidaceae	Bacteroides	Bacteroides fragilis CAG:47	-	-
member	14908	-	-	-	-	-	HG3538432	-	-	-	-	-	Bacteria	Bacteroidetes	Bacteroidia	Bacteroidales	Bacteroidaceae	Bacteroides	Bacteroides sp. 3_2_5	-	-
member	14908	-	-	-	-	-	HG3538432	-	-	-	-	-	Bacteria	Bacteroidetes	Bacteroidia	Bacteroidales	Bacteroidaceae	Bacteroides	unclassified	-	-
member	14908	-	-	-	-	-	HG3563982	information storage and processing	Replication, recombination and repair	4AMR4	Belongs to the methyltransferase superfamily	435590.BVU_1093	Bacteria	Bacteroidetes	Bacteroidia	Bacteroidales	Bacteroidaceae	Bacteroides	Bacteroides vulgatus CAG:6	unclassified	unclassified
member	14908	-	-	-	-	-	HG3563982	-	-	-	-	-	Bacteria	Bacteroidetes	Bacteroidia	Bacteroidales	Bacteroidaceae	Phocaeicola	Phocaeicola vulgatus	-	-
member	14908	-	-	-	-	-	HG3565461	information storage and processing	Replication, recombination and repair	4AMR4	Belongs to the methyltransferase superfamily	1235788.C802_00223	Bacteria	Bacteroidetes	Bacteroidia	Bacteroidales	Bacteroidaceae	Phocaeicola	Phocaeicola massiliensis	unclassified	unclassified
member	14908	-	-	-	-	-	HG3803511	information storage and processing	Replication, recombination and repair	4AMR4	Belongs to the methyltransferase superfamily	997884.HMPREF1068_00387	Bacteria	Bacteroidetes	Bacteroidia	Bacteroidales	Bacteroidaceae	Bacteroides	Bacteroides nordii	unclassified	unclassified
member	14908	-	-	-	-	-	HG3803511	-	-	-	-	-	Bacteria	Bacteroidetes	Bacteroidia	Bacteroidales	Bacteroidaceae	Bacteroides	Bacteroides sp. 41_26	-	-
member	14908	-	-	-	-	-	HG3803511	-	-	-	-	-	Bacteria	Bacteroidetes	Bacteroidia	Bacteroidales	Bacteroidaceae	Bacteroides	Bacteroides sp. HPS0048	-	-
member	14908	-	-	-	-	-	HG3803511	-	-	-	-	-	Bacteria	Bacteroidetes	Bacteroidia	Bacteroidales	Bacteroidaceae	Bacteroides	Bacteroides sp. K03	-	-
member	14908	-	-	-	-	-	HG4023120	information storage and processing	Replication, recombination and repair	4AMR4	Belongs to the methyltransferase superfamily	484018.BACPLE_00584	Bacteria	Bacteroidetes	Bacteroidia	Bacteroidales	Bacteroidaceae	Bacteroides	Bacteroides mediterraneensis	unclassified	unclassified
member	14908	-	-	-	-	-	HG4292910	information storage and processing	Replication, recombination and repair	4AMR4	Belongs to the methyltransferase superfamily	470145.BACCOP_02362	Bacteria	Bacteroidetes	Bacteroidia	Bacteroidales	Bacteroidaceae	Bacteroides	Bacteroides sp. CAG:443	unclassified	unclassified
member	14908	-	-	-	-	-	HG4457838	information storage and processing	Replication, recombination and repair	4AMR4	Belongs to the methyltransferase superfamily	657309.BXY_23840	Bacteria	Bacteroidetes	Bacteroidia	Bacteroidales	Bacteroidaceae	Bacteroides	Bacteroides ovatus	unclassified	unclassified
member	14908	-	-	-	-	-	HG4457838	-	-	-	-	-	Bacteria	Bacteroidetes	Bacteroidia	Bacteroidales	Bacteroidaceae	Bacteroides	Bacteroides sp. 2_1_22	-	-
member	14908	-	-	-	-	-	HG4457838	-	-	-	-	-	Bacteria	Bacteroidetes	Bacteroidia	Bacteroidales	Bacteroidaceae	Bacteroides	Bacteroides sp. 3_1_13	-	-
member	14908	-	-	-	-	-	HG4457838	-	-	-	-	-	Bacteria	Bacteroidetes	Bacteroidia	Bacteroidales	Bacteroidaceae	Bacteroides	Bacteroides sp. AF32-8BH	-	-
member	14908	-	-	-	-	-	HG4457838	-	-	-	-	-	Bacteria	Bacteroidetes	Bacteroidia	Bacteroidales	Bacteroidaceae	Bacteroides	Bacteroides sp. AM16-13	-	-
member	14908	-	-	-	-	-	HG4457838	-	-	-	-	-	Bacteria	Bacteroidetes	Bacteroidia	Bacteroidales	Bacteroidaceae	Bacteroides	Bacteroides sp. AM54-2NS	-	-
member	14908	-	-	-	-	-	HG4457838	-	-	-	-	-	Bacteria	Bacteroidetes	Bacteroidia	Bacteroidales	Bacteroidaceae	Bacteroides	Bacteroides sp. D1	-	-
member	14908	-	-	-	-	-	HG4457838	-	-	-	-	-	Bacteria	Bacteroidetes	Bacteroidia	Bacteroidales	Bacteroidaceae	Bacteroides	Bacteroides sp. D22	-	-
member	14908	-	-	-	-	-	HG4457838	-	-	-	-	-	Bacteria	Bacteroidetes	Bacteroidia	Bacteroidales	Bacteroidaceae	Bacteroides	Bacteroides xylanisolvens	-	-
member	14908	-	-	-	-	-	HG4457838	-	-	-	-	-	Bacteria	Bacteroidetes	Bacteroidia	Bacteroidales	Bacteroidaceae	Bacteroides	unclassified	-	-
member	14908	-	-	-	-	-	HG4517710	information storage and processing	Replication, recombination and repair	4AMR4	Belongs to the methyltransferase superfamily	470145.BACCOP_02362	Bacteria	Bacteroidetes	Bacteroidia	Bacteroidales	Bacteroidaceae	Bacteroides	Bacteroides sp. CAG:1076	unclassified	unclassified
member	14908	-	-	-	-	-	HG4535014	information storage and processing	Replication, recombination and repair	4AMR4	Belongs to the methyltransferase superfamily	411479.BACUNI_04165	Bacteria	Bacteroidetes	Bacteroidia	Bacteroidales	Bacteroidaceae	Bacteroides	Bacteroides fragilis	unclassified	unclassified
member	14908	-	-	-	-	-	HG4535014	-	-	-	-	-	Bacteria	Bacteroidetes	Bacteroidia	Bacteroidales	Bacteroidaceae	Bacteroides	Bacteroides rodentium	-	-
member	14908	-	-	-	-	-	HG4535014	-	-	-	-	-	Bacteria	Bacteroidetes	Bacteroidia	Bacteroidales	Bacteroidaceae	Bacteroides	Bacteroides sp. 4_1_36	-	-
member	14908	-	-	-	-	-	HG4535014	-	-	-	-	-	Bacteria	Bacteroidetes	Bacteroidia	Bacteroidales	Bacteroidaceae	Bacteroides	Bacteroides sp. AF39-16AC	-	-
member	14908	-	-	-	-	-	HG4535014	-	-	-	-	-	Bacteria	Bacteroidetes	Bacteroidia	Bacteroidales	Bacteroidaceae	Bacteroides	Bacteroides sp. D20	-	-
member	14908	-	-	-	-	-	HG4535014	-	-	-	-	-	Bacteria	Bacteroidetes	Bacteroidia	Bacteroidales	Bacteroidaceae	Bacteroides	Bacteroides uniformis	-	-
member	14908	-	-	-	-	-	HG4535014	-	-	-	-	-	Bacteria	Bacteroidetes	Bacteroidia	Bacteroidales	Bacteroidaceae	Bacteroides	Bacteroides uniformis CAG:3	-	-
member	14908	-	-	-	-	-	HG4535014	-	-	-	-	-	Bacteria	Bacteroidetes	Bacteroidia	Bacteroidales	Bacteroidaceae	Bacteroides	unclassified	-	-
member	14908	-	-	-	-	-	HG4535014	-	-	-	-	-	Bacteria	Firmicutes	Erysipelotrichia	Erysipelotrichales	Coprobacillaceae	Catenibacterium	Catenibacterium mitsuokai	-	-
member	14908	-	-	-	-	-	HG4535014	-	-	-	-	-	Bacteria	unclassified	unclassified	unclassified	unclassified	unclassified	bacterium	-	-
member	14908	-	-	-	-	-	HG4535014	-	-	-	-	-	Bacteria	unclassified	unclassified	unclassified	unclassified	unclassified	uncultured bacterium	-	-
member	14908	-	-	-	-	-	HG4817616	information storage and processing	Replication, recombination and repair	4AMR4	Belongs to the methyltransferase superfamily	1121101.HMPREF1532_01806	Bacteria	Bacteroidetes	Bacteroidia	Bacteroidales	Bacteroidaceae	Bacteroides	Bacteroides salyersiae	unclassified	unclassified
member	14908	-	-	-	-	-	HG4817616	-	-	-	-	-	Bacteria	Bacteroidetes	Bacteroidia	Bacteroidales	Bacteroidaceae	Bacteroides	Bacteroides sp. CAG:189	-	-
member	14908	-	-	-	-	-	HG4837440	information storage and processing	Replication, recombination and repair	4AMR4	Belongs to the methyltransferase superfamily	470145.BACCOP_02362	Bacteria	Bacteroidetes	Bacteroidia	Bacteroidales	Bacteroidaceae	Bacteroides	Bacteroides sp. CAG:443	unclassified	unclassified
member	14908	-	-	-	-	-	HG4840808	information storage and processing	Replication, recombination and repair	4AMR4	Belongs to the methyltransferase superfamily	585543.HMPREF0969_01716	Bacteria	Bacteroidetes	Bacteroidia	Bacteroidales	Bacteroidaceae	Bacteroides	Bacteroides fragilis	unclassified	unclassified
member	14908	-	-	-	-	-	HG4840808	-	-	-	-	-	Bacteria	Bacteroidetes	Bacteroidia	Bacteroidales	Bacteroidaceae	Bacteroides	Bacteroides rodentium	-	-
member	14908	-	-	-	-	-	HG4840808	-	-	-	-	-	Bacteria	Bacteroidetes	Bacteroidia	Bacteroidales	Bacteroidaceae	Bacteroides	Bacteroides sp. 4_1_36	-	-
member	14908	-	-	-	-	-	HG4840808	-	-	-	-	-	Bacteria	Bacteroidetes	Bacteroidia	Bacteroidales	Bacteroidaceae	Bacteroides	Bacteroides sp. AF39-16AC	-	-
member	14908	-	-	-	-	-	HG4840808	-	-	-	-	-	Bacteria	Bacteroidetes	Bacteroidia	Bacteroidales	Bacteroidaceae	Bacteroides	Bacteroides sp. D20	-	-
member	14908	-	-	-	-	-	HG4840808	-	-	-	-	-	Bacteria	Bacteroidetes	Bacteroidia	Bacteroidales	Bacteroidaceae	Bacteroides	Bacteroides uniformis	-	-
member	14908	-	-	-	-	-	HG4840808	-	-	-	-	-	Bacteria	Bacteroidetes	Bacteroidia	Bacteroidales	Bacteroidaceae	Bacteroides	Bacteroides uniformis CAG:3	-	-
member	14908	-	-	-	-	-	HG4840808	-	-	-	-	-	Bacteria	Bacteroidetes	Bacteroidia	Bacteroidales	Bacteroidaceae	Bacteroides	unclassified	-	-
member	14908	-	-	-	-	-	HG4840808	-	-	-	-	-	Bacteria	Firmicutes	Erysipelotrichia	Erysipelotrichales	Coprobacillaceae	Catenibacterium	Catenibacterium mitsuokai	-	-
member	14908	-	-	-	-	-	HG4840808	-	-	-	-	-	Bacteria	unclassified	unclassified	unclassified	unclassified	unclassified	bacterium	-	-
member	14908	-	-	-	-	-	HG4840808	-	-	-	-	-	Bacteria	unclassified	unclassified	unclassified	unclassified	unclassified	uncultured bacterium	-	-
member	14908	-	-	-	-	-	HG4854293	information storage and processing	Replication, recombination and repair	4AMR4	Belongs to the methyltransferase superfamily	457424.BFAG_02900	Bacteria	Bacteroidetes	Bacteroidia	Bacteroidales	Bacteroidaceae	Bacteroides	Bacteroides fragilis	unclassified	unclassified
member	14908	-	-	-	-	-	HG4855458	information storage and processing	Replication, recombination and repair	4AMR4	Belongs to the methyltransferase superfamily	457424.BFAG_02900	Bacteria	Bacteroidetes	Bacteroidia	Bacteroidales	Bacteroidaceae	Bacteroides	Bacteroides fragilis	unclassified	unclassified
member	14908	-	-	-	-	-	HG4855458	-	-	-	-	-	Bacteria	Bacteroidetes	Bacteroidia	Bacteroidales	Bacteroidaceae	Bacteroides	unclassified	-	-
member	14908	-	-	-	-	-	HG4856663	information storage and processing	Replication, recombination and repair	4AMR4	Belongs to the methyltransferase superfamily	272559.BF9343_0097	Bacteria	Bacteroidetes	Bacteroidia	Bacteroidales	Bacteroidaceae	Bacteroides	Bacteroides fragilis	unclassified	unclassified
member	14908	-	-	-	-	-	HG4856663	-	-	-	-	-	Bacteria	Bacteroidetes	Bacteroidia	Bacteroidales	Bacteroidaceae	Bacteroides	unclassified	-	-
member	14908	-	-	-	-	-	HG4877730	information storage and processing	Replication, recombination and repair	4AMR4	Belongs to the methyltransferase superfamily	272559.BF9343_0097	Bacteria	Bacteroidetes	Bacteroidia	Bacteroidales	Bacteroidaceae	Bacteroides	Bacteroides fragilis	unclassified	unclassified
member	14908	-	-	-	-	-	HG4879756	information storage and processing	Replication, recombination and repair	4AMR4	Belongs to the methyltransferase superfamily	272559.BF9343_0097	Bacteria	Bacteroidetes	Bacteroidia	Bacteroidales	Bacteroidaceae	Bacteroides	Bacteroides fragilis	unclassified	unclassified
member	14908	-	-	-	-	-	HG4881036	information storage and processing	Replication, recombination and repair	4AMR4	Belongs to the methyltransferase superfamily	1121098.HMPREF1534_03724	Bacteria	Bacteroidetes	Bacteroidia	Bacteroidales	Bacteroidaceae	Bacteroides	Bacteroides sp. AM16-15	unclassified	unclassified
member	14908	-	-	-	-	-	HG4881036	-	-	-	-	-	Bacteria	Bacteroidetes	Bacteroidia	Bacteroidales	Bacteroidaceae	Bacteroides	Bacteroides sp. AM22-3LB	-	-
member	14908	-	-	-	-	-	HG4881036	-	-	-	-	-	Bacteria	Bacteroidetes	Bacteroidia	Bacteroidales	Bacteroidaceae	Bacteroides	Bacteroides sp. AM25-34	-	-
member	14908	-	-	-	-	-	HG4881036	-	-	-	-	-	Bacteria	Bacteroidetes	Bacteroidia	Bacteroidales	Bacteroidaceae	Bacteroides	Bacteroides sp. CAG:98	-	-
member	14908	-	-	-	-	-	HG4881036	-	-	-	-	-	Bacteria	Bacteroidetes	Bacteroidia	Bacteroidales	Bacteroidaceae	Phocaeicola	Phocaeicola massiliensis	-	-
member	14908	-	-	-	-	-	HG4922437	information storage and processing	Replication, recombination and repair	4AMR4	Belongs to the methyltransferase superfamily	411479.BACUNI_04165	Bacteria	Bacteroidetes	Bacteroidia	Bacteroidales	Bacteroidaceae	Bacteroides	Bacteroides ndongoniae	unclassified	unclassified
member	14908	-	-	-	-	-	HG4948007	information storage and processing	Replication, recombination and repair	4AMR4	Belongs to the methyltransferase superfamily	435590.BVU_1093	Bacteria	Bacteroidetes	Bacteroidia	Bacteroidales	Bacteroidaceae	Phocaeicola	Phocaeicola dorei	unclassified	unclassified
member	14908	-	-	-	-	-	HG4948099	information storage and processing	Replication, recombination and repair	4AMR4	Belongs to the methyltransferase superfamily	470145.BACCOP_02362	Bacteria	Bacteroidetes	Bacteroidia	Bacteroidales	Bacteroidaceae	Phocaeicola	Phocaeicola coprocola	unclassified	unclassified
member	14908	-	-	-	-	-	HG4952373	information storage and processing	Replication, recombination and repair	4AMR4	Belongs to the methyltransferase superfamily	411479.BACUNI_04165	unclassified	unclassified	unclassified	unclassified	unclassified	unclassified	unclassified	unclassified	unclassified
member	14908	-	-	-	-	-	HG4953466	information storage and processing	Replication, recombination and repair	4AMR4	Belongs to the methyltransferase superfamily	657309.BXY_23840	Bacteria	Bacteroidetes	Bacteroidia	Bacteroidales	Bacteroidaceae	Bacteroides	Bacteroides ovatus	unclassified	unclassified
member	14908	-	-	-	-	-	HG4953466	-	-	-	-	-	Bacteria	Bacteroidetes	Bacteroidia	Bacteroidales	Bacteroidaceae	Bacteroides	Bacteroides sp. 2_1_22	-	-
member	14908	-	-	-	-	-	HG4953466	-	-	-	-	-	Bacteria	Bacteroidetes	Bacteroidia	Bacteroidales	Bacteroidaceae	Bacteroides	Bacteroides sp. 3_1_13	-	-
member	14908	-	-	-	-	-	HG4953466	-	-	-	-	-	Bacteria	Bacteroidetes	Bacteroidia	Bacteroidales	Bacteroidaceae	Bacteroides	Bacteroides sp. AF32-8BH	-	-
member	14908	-	-	-	-	-	HG4953466	-	-	-	-	-	Bacteria	Bacteroidetes	Bacteroidia	Bacteroidales	Bacteroidaceae	Bacteroides	Bacteroides sp. AM16-13	-	-
member	14908	-	-	-	-	-	HG4953466	-	-	-	-	-	Bacteria	Bacteroidetes	Bacteroidia	Bacteroidales	Bacteroidaceae	Bacteroides	Bacteroides sp. AM54-2NS	-	-
member	14908	-	-	-	-	-	HG4953466	-	-	-	-	-	Bacteria	Bacteroidetes	Bacteroidia	Bacteroidales	Bacteroidaceae	Bacteroides	Bacteroides sp. D1	-	-
member	14908	-	-	-	-	-	HG4953466	-	-	-	-	-	Bacteria	Bacteroidetes	Bacteroidia	Bacteroidales	Bacteroidaceae	Bacteroides	Bacteroides sp. D22	-	-
member	14908	-	-	-	-	-	HG4953466	-	-	-	-	-	Bacteria	Bacteroidetes	Bacteroidia	Bacteroidales	Bacteroidaceae	Bacteroides	Bacteroides xylanisolvens	-	-
member	14908	-	-	-	-	-	HG4953466	-	-	-	-	-	Bacteria	Bacteroidetes	Bacteroidia	Bacteroidales	Bacteroidaceae	Bacteroides	unclassified	-	-
member	14908	-	-	-	-	-	HG4977012	information storage and processing	Replication, recombination and repair	4AMR4	Belongs to the methyltransferase superfamily	470145.BACCOP_02362	Bacteria	Bacteroidetes	Bacteroidia	Bacteroidales	Bacteroidaceae	Bacteroides	Bacteroides coprocola CAG:162	unclassified	unclassified
member	14908	-	-	-	-	-	HG4977178	information storage and processing	Replication, recombination and repair	4AMR4	Belongs to the methyltransferase superfamily	470145.BACCOP_02362	Bacteria	Bacteroidetes	Bacteroidia	Bacteroidales	Bacteroidaceae	Phocaeicola	Phocaeicola coprocola	unclassified	unclassified
member	14908	-	-	-	-	-	HG4985624	information storage and processing	Replication, recombination and repair	4AMR4	Belongs to the methyltransferase superfamily	483215.BACFIN_08472	Bacteria	Bacteroidetes	Bacteroidia	Bacteroidales	Bacteroidaceae	Bacteroides	Bacteroides finegoldii	unclassified	unclassified
member	14908	-	-	-	-	-	HG4985624	-	-	-	-	-	Bacteria	Bacteroidetes	Bacteroidia	Bacteroidales	Bacteroidaceae	Bacteroides	Bacteroides sp. M27	-	-
member	14908	-	-	-	-	-	HG4985624	-	-	-	-	-	Bacteria	Bacteroidetes	Bacteroidia	Bacteroidales	Bacteroidaceae	Bacteroides	Bacteroides zhangwenhongii	-	-
member	14908	-	-	-	-	-	HG4985624	-	-	-	-	-	Bacteria	Bacteroidetes	Bacteroidia	Bacteroidales	Bacteroidaceae	Bacteroides	unclassified	-	-
member	14908	-	-	-	-	-	HG4985624	-	-	-	-	-	Bacteria	Bacteroidetes	Bacteroidia	Bacteroidales	Bacteroidaceae	Bacteroides	uncultured Bacteroides sp.	-	-
member	14908	-	-	-	-	-	HG4985822	information storage and processing	Replication, recombination and repair	4AMR4	Belongs to the methyltransferase superfamily	657309.BXY_23840	Bacteria	Bacteroidetes	Bacteroidia	Bacteroidales	Bacteroidaceae	Bacteroides	Bacteroides fragilis	unclassified	unclassified
member	14908	-	-	-	-	-	HG4985822	-	-	-	-	-	Bacteria	Bacteroidetes	Bacteroidia	Bacteroidales	Bacteroidaceae	Bacteroides	Bacteroides ovatus	-	-
member	14908	-	-	-	-	-	HG4985822	-	-	-	-	-	Bacteria	Bacteroidetes	Bacteroidia	Bacteroidales	Bacteroidaceae	Bacteroides	Bacteroides ovatus CAG:22	-	-
member	14908	-	-	-	-	-	HG4985822	-	-	-	-	-	Bacteria	Bacteroidetes	Bacteroidia	Bacteroidales	Bacteroidaceae	Bacteroides	Bacteroides sp. 3_1_23	-	-
member	14908	-	-	-	-	-	HG4985822	-	-	-	-	-	Bacteria	Bacteroidetes	Bacteroidia	Bacteroidales	Bacteroidaceae	Bacteroides	Bacteroides sp. CF01-10NS	-	-
member	14908	-	-	-	-	-	HG4985822	-	-	-	-	-	Bacteria	Bacteroidetes	Bacteroidia	Bacteroidales	Bacteroidaceae	Bacteroides	Bacteroides sp. D2	-	-
member	14908	-	-	-	-	-	HG4985822	-	-	-	-	-	Bacteria	Bacteroidetes	Bacteroidia	Bacteroidales	Bacteroidaceae	Bacteroides	Bacteroides sp. OF03-11BH	-	-
member	14908	-	-	-	-	-	HG4985822	-	-	-	-	-	Bacteria	Bacteroidetes	Bacteroidia	Bacteroidales	Bacteroidaceae	Bacteroides	unclassified	-	-
member	14908	-	-	-	-	-	HG4987671	information storage and processing	Replication, recombination and repair	4AMR4	Belongs to the methyltransferase superfamily	657309.BXY_23840	Bacteria	Bacteroidetes	Bacteroidia	Bacteroidales	Bacteroidaceae	Bacteroides	Bacteroides fragilis	unclassified	unclassified
member	14908	-	-	-	-	-	HG4987671	-	-	-	-	-	Bacteria	Bacteroidetes	Bacteroidia	Bacteroidales	Bacteroidaceae	Bacteroides	Bacteroides ovatus	-	-
member	14908	-	-	-	-	-	HG4987671	-	-	-	-	-	Bacteria	Bacteroidetes	Bacteroidia	Bacteroidales	Bacteroidaceae	Bacteroides	Bacteroides ovatus CAG:22	-	-
member	14908	-	-	-	-	-	HG4987671	-	-	-	-	-	Bacteria	Bacteroidetes	Bacteroidia	Bacteroidales	Bacteroidaceae	Bacteroides	Bacteroides sp. 3_1_23	-	-
member	14908	-	-	-	-	-	HG4987671	-	-	-	-	-	Bacteria	Bacteroidetes	Bacteroidia	Bacteroidales	Bacteroidaceae	Bacteroides	Bacteroides sp. CF01-10NS	-	-
member	14908	-	-	-	-	-	HG4987671	-	-	-	-	-	Bacteria	Bacteroidetes	Bacteroidia	Bacteroidales	Bacteroidaceae	Bacteroides	Bacteroides sp. D2	-	-
member	14908	-	-	-	-	-	HG4987671	-	-	-	-	-	Bacteria	Bacteroidetes	Bacteroidia	Bacteroidales	Bacteroidaceae	Bacteroides	Bacteroides sp. OF03-11BH	-	-
member	14908	-	-	-	-	-	HG4987671	-	-	-	-	-	Bacteria	Bacteroidetes	Bacteroidia	Bacteroidales	Bacteroidaceae	Bacteroides	unclassified	-	-
member	14908	-	-	-	-	-	HG4988491	information storage and processing	Replication, recombination and repair	4AMR4	Belongs to the methyltransferase superfamily	411476.BACOVA_01351	Bacteria	Bacteroidetes	Bacteroidia	Bacteroidales	Bacteroidaceae	Bacteroides	Bacteroides ovatus	unclassified	unclassified
member	14908	-	-	-	-	-	HG4988491	-	-	-	-	-	Bacteria	Bacteroidetes	Bacteroidia	Bacteroidales	Bacteroidaceae	Bacteroides	unclassified	-	-
member	14908	-	-	-	-	-	HG4989650	information storage and processing	Replication, recombination and repair	4AMR4	Belongs to the methyltransferase superfamily	657309.BXY_23840	Bacteria	Bacteroidetes	Bacteroidia	Bacteroidales	Bacteroidaceae	Bacteroides	Bacteroides ovatus	unclassified	unclassified
member	14908	-	-	-	-	-	HG4989650	-	-	-	-	-	Bacteria	Bacteroidetes	Bacteroidia	Bacteroidales	Bacteroidaceae	Bacteroides	Bacteroides sp. 2_1_22	-	-
member	14908	-	-	-	-	-	HG4989650	-	-	-	-	-	Bacteria	Bacteroidetes	Bacteroidia	Bacteroidales	Bacteroidaceae	Bacteroides	Bacteroides sp. 3_1_13	-	-
member	14908	-	-	-	-	-	HG4989650	-	-	-	-	-	Bacteria	Bacteroidetes	Bacteroidia	Bacteroidales	Bacteroidaceae	Bacteroides	Bacteroides sp. AF32-8BH	-	-
member	14908	-	-	-	-	-	HG4989650	-	-	-	-	-	Bacteria	Bacteroidetes	Bacteroidia	Bacteroidales	Bacteroidaceae	Bacteroides	Bacteroides sp. AM16-13	-	-
member	14908	-	-	-	-	-	HG4989650	-	-	-	-	-	Bacteria	Bacteroidetes	Bacteroidia	Bacteroidales	Bacteroidaceae	Bacteroides	Bacteroides sp. AM54-2NS	-	-
member	14908	-	-	-	-	-	HG4989650	-	-	-	-	-	Bacteria	Bacteroidetes	Bacteroidia	Bacteroidales	Bacteroidaceae	Bacteroides	Bacteroides sp. D1	-	-
member	14908	-	-	-	-	-	HG4989650	-	-	-	-	-	Bacteria	Bacteroidetes	Bacteroidia	Bacteroidales	Bacteroidaceae	Bacteroides	Bacteroides sp. D22	-	-
member	14908	-	-	-	-	-	HG4989650	-	-	-	-	-	Bacteria	Bacteroidetes	Bacteroidia	Bacteroidales	Bacteroidaceae	Bacteroides	Bacteroides xylanisolvens	-	-
member	14908	-	-	-	-	-	HG4989650	-	-	-	-	-	Bacteria	Bacteroidetes	Bacteroidia	Bacteroidales	Bacteroidaceae	Bacteroides	unclassified	-	-
member	14908	-	-	-	-	-	HG4990623	information storage and processing	Replication, recombination and repair	4AMR4	Belongs to the methyltransferase superfamily	657309.BXY_23840	Bacteria	Bacteroidetes	Bacteroidia	Bacteroidales	Bacteroidaceae	Bacteroides	Bacteroides ovatus	unclassified	unclassified
member	14908	-	-	-	-	-	HG4990623	-	-	-	-	-	Bacteria	Bacteroidetes	Bacteroidia	Bacteroidales	Bacteroidaceae	Bacteroides	Bacteroides sp. 2_1_22	-	-
member	14908	-	-	-	-	-	HG4990623	-	-	-	-	-	Bacteria	Bacteroidetes	Bacteroidia	Bacteroidales	Bacteroidaceae	Bacteroides	Bacteroides sp. 3_1_13	-	-
member	14908	-	-	-	-	-	HG4990623	-	-	-	-	-	Bacteria	Bacteroidetes	Bacteroidia	Bacteroidales	Bacteroidaceae	Bacteroides	Bacteroides sp. AF32-8BH	-	-
member	14908	-	-	-	-	-	HG4990623	-	-	-	-	-	Bacteria	Bacteroidetes	Bacteroidia	Bacteroidales	Bacteroidaceae	Bacteroides	Bacteroides sp. AM16-13	-	-
member	14908	-	-	-	-	-	HG4990623	-	-	-	-	-	Bacteria	Bacteroidetes	Bacteroidia	Bacteroidales	Bacteroidaceae	Bacteroides	Bacteroides sp. AM54-2NS	-	-
member	14908	-	-	-	-	-	HG4990623	-	-	-	-	-	Bacteria	Bacteroidetes	Bacteroidia	Bacteroidales	Bacteroidaceae	Bacteroides	Bacteroides sp. D1	-	-
member	14908	-	-	-	-	-	HG4990623	-	-	-	-	-	Bacteria	Bacteroidetes	Bacteroidia	Bacteroidales	Bacteroidaceae	Bacteroides	Bacteroides sp. D22	-	-
member	14908	-	-	-	-	-	HG4990623	-	-	-	-	-	Bacteria	Bacteroidetes	Bacteroidia	Bacteroidales	Bacteroidaceae	Bacteroides	Bacteroides xylanisolvens	-	-
member	14908	-	-	-	-	-	HG4990623	-	-	-	-	-	Bacteria	Bacteroidetes	Bacteroidia	Bacteroidales	Bacteroidaceae	Bacteroides	unclassified	-	-
member	14908	-	-	-	-	-	HG4990743	information storage and processing	Replication, recombination and repair	4AMR4	Belongs to the methyltransferase superfamily	657309.BXY_23840	Bacteria	Bacteroidetes	Bacteroidia	Bacteroidales	Bacteroidaceae	Bacteroides	Bacteroides ovatus	unclassified	unclassified
member	14908	-	-	-	-	-	HG4990743	-	-	-	-	-	Bacteria	Bacteroidetes	Bacteroidia	Bacteroidales	Bacteroidaceae	Bacteroides	Bacteroides sp. 2_2_4	-	-
member	14908	-	-	-	-	-	HG4990743	-	-	-	-	-	Bacteria	Bacteroidetes	Bacteroidia	Bacteroidales	Bacteroidaceae	Bacteroides	unclassified	-	-
member	14908	-	-	-	-	-	HG4993928	information storage and processing	Replication, recombination and repair	4AMR4	Belongs to the methyltransferase superfamily	411479.BACUNI_04165	Bacteria	Bacteroidetes	Bacteroidia	Bacteroidales	Bacteroidaceae	Bacteroides	Bacteroides fragilis	unclassified	unclassified
member	14908	-	-	-	-	-	HG4993928	-	-	-	-	-	Bacteria	Bacteroidetes	Bacteroidia	Bacteroidales	Bacteroidaceae	Bacteroides	Bacteroides sp. 4_1_36	-	-
member	14908	-	-	-	-	-	HG4993928	-	-	-	-	-	Bacteria	Bacteroidetes	Bacteroidia	Bacteroidales	Bacteroidaceae	Bacteroides	Bacteroides sp. AF39-16AC	-	-
member	14908	-	-	-	-	-	HG4993928	-	-	-	-	-	Bacteria	Bacteroidetes	Bacteroidia	Bacteroidales	Bacteroidaceae	Bacteroides	Bacteroides sp. D20	-	-
member	14908	-	-	-	-	-	HG4993928	-	-	-	-	-	Bacteria	Bacteroidetes	Bacteroidia	Bacteroidales	Bacteroidaceae	Bacteroides	Bacteroides uniformis	-	-
member	14908	-	-	-	-	-	HG4993928	-	-	-	-	-	Bacteria	Bacteroidetes	Bacteroidia	Bacteroidales	Bacteroidaceae	Bacteroides	Bacteroides uniformis CAG:3	-	-
member	14908	-	-	-	-	-	HG4993928	-	-	-	-	-	Bacteria	Bacteroidetes	Bacteroidia	Bacteroidales	Bacteroidaceae	Bacteroides	unclassified	-	-
member	14908	-	-	-	-	-	HG4993928	-	-	-	-	-	Bacteria	Firmicutes	Erysipelotrichia	Erysipelotrichales	Coprobacillaceae	Catenibacterium	Catenibacterium mitsuokai	-	-
member	14908	-	-	-	-	-	HG4993928	-	-	-	-	-	Bacteria	unclassified	unclassified	unclassified	unclassified	unclassified	bacterium	-	-
member	14908	-	-	-	-	-	HG4993928	-	-	-	-	-	Bacteria	unclassified	unclassified	unclassified	unclassified	unclassified	uncultured bacterium	-	-
member	14908	-	-	-	-	-	HG4994476	information storage and processing	Replication, recombination and repair	4AMR4	Belongs to the methyltransferase superfamily	357276.EL88_24690	Bacteria	Bacteroidetes	Bacteroidia	Bacteroidales	Bacteroidaceae	Bacteroides	Bacteroides dorei CAG:222	unclassified	unclassified
member	14908	-	-	-	-	-	HG4994476	-	-	-	-	-	Bacteria	Bacteroidetes	Bacteroidia	Bacteroidales	Bacteroidaceae	Bacteroides	Bacteroides sp. 3_1_33FAA	-	-
member	14908	-	-	-	-	-	HG4994476	-	-	-	-	-	Bacteria	Bacteroidetes	Bacteroidia	Bacteroidales	Bacteroidaceae	Bacteroides	Bacteroides sp. 9_1_42FAA	-	-
member	14908	-	-	-	-	-	HG4994476	-	-	-	-	-	Bacteria	Bacteroidetes	Bacteroidia	Bacteroidales	Bacteroidaceae	Bacteroides	Bacteroides sp. AF15-23LB	-	-
member	14908	-	-	-	-	-	HG4994476	-	-	-	-	-	Bacteria	Bacteroidetes	Bacteroidia	Bacteroidales	Bacteroidaceae	Bacteroides	Bacteroides sp. AF16-29	-	-
member	14908	-	-	-	-	-	HG4994476	-	-	-	-	-	Bacteria	Bacteroidetes	Bacteroidia	Bacteroidales	Bacteroidaceae	Bacteroides	Bacteroides sp. AF17-1	-	-
member	14908	-	-	-	-	-	HG4994476	-	-	-	-	-	Bacteria	Bacteroidetes	Bacteroidia	Bacteroidales	Bacteroidaceae	Bacteroides	Bacteroides sp. AF25-18	-	-
member	14908	-	-	-	-	-	HG4994476	-	-	-	-	-	Bacteria	Bacteroidetes	Bacteroidia	Bacteroidales	Bacteroidaceae	Bacteroides	Bacteroides sp. AF39-10AT	-	-
member	14908	-	-	-	-	-	HG4994476	-	-	-	-	-	Bacteria	Bacteroidetes	Bacteroidia	Bacteroidales	Bacteroidaceae	Bacteroides	Bacteroides sp. AM18-9	-	-
member	14908	-	-	-	-	-	HG4994476	-	-	-	-	-	Bacteria	Bacteroidetes	Bacteroidia	Bacteroidales	Bacteroidaceae	Bacteroides	Bacteroides sp. AM23-18	-	-
member	14908	-	-	-	-	-	HG4994476	-	-	-	-	-	Bacteria	Bacteroidetes	Bacteroidia	Bacteroidales	Bacteroidaceae	Bacteroides	Bacteroides sp. AM28-6	-	-
member	14908	-	-	-	-	-	HG4994476	-	-	-	-	-	Bacteria	Bacteroidetes	Bacteroidia	Bacteroidales	Bacteroidaceae	unclassified	unclassified	-	-
member	14908	-	-	-	-	-	HG4995304	information storage and processing	Replication, recombination and repair	4AMR4	Belongs to the methyltransferase superfamily	435590.BVU_1093	Bacteria	Bacteroidetes	Bacteroidia	Bacteroidales	Bacteroidaceae	Bacteroides	Bacteroides vulgatus CAG:6	unclassified	unclassified
member	14908	-	-	-	-	-	HG4995304	-	-	-	-	-	Bacteria	Bacteroidetes	Bacteroidia	Bacteroidales	Bacteroidaceae	Phocaeicola	Phocaeicola vulgatus	-	-
member	14908	-	-	-	-	-	HG4995668	information storage and processing	Replication, recombination and repair	4AMR4	Belongs to the methyltransferase superfamily	435590.BVU_1093	Bacteria	Bacteroidetes	Bacteroidia	Bacteroidales	Bacteroidaceae	Bacteroides	Bacteroides sp. 3_1_40A	unclassified	unclassified
member	14908	-	-	-	-	-	HG4995668	-	-	-	-	-	Bacteria	Bacteroidetes	Bacteroidia	Bacteroidales	Bacteroidaceae	Bacteroides	Bacteroides sp. 4_3_47FAA	-	-
member	14908	-	-	-	-	-	HG4995668	-	-	-	-	-	Bacteria	Bacteroidetes	Bacteroidia	Bacteroidales	Bacteroidaceae	Bacteroides	Bacteroides sp. AF32-15BH	-	-
member	14908	-	-	-	-	-	HG4995668	-	-	-	-	-	Bacteria	Bacteroidetes	Bacteroidia	Bacteroidales	Bacteroidaceae	Bacteroides	Bacteroides sp. AM26-11	-	-
member	14908	-	-	-	-	-	HG4995668	-	-	-	-	-	Bacteria	Bacteroidetes	Bacteroidia	Bacteroidales	Bacteroidaceae	Bacteroides	Bacteroides sp. AM27-13	-	-
member	14908	-	-	-	-	-	HG4995668	-	-	-	-	-	Bacteria	Bacteroidetes	Bacteroidia	Bacteroidales	Bacteroidaceae	Phocaeicola	Phocaeicola vulgatus	-	-
member	14908	-	-	-	-	-	HG4995668	-	-	-	-	-	Bacteria	Bacteroidetes	Bacteroidia	Bacteroidales	Bacteroidaceae	Phocaeicola	unclassified	-	-
member	14908	-	-	-	-	-	HG4995996	information storage and processing	Replication, recombination and repair	4AMR4	Belongs to the methyltransferase superfamily	357276.EL88_24690	Bacteria	Bacteroidetes	Bacteroidia	Bacteroidales	Bacteroidaceae	Phocaeicola	Phocaeicola dorei	unclassified	unclassified
member	14908	-	-	-	-	-	HG4996268	information storage and processing	Replication, recombination and repair	4AMR4	Belongs to the methyltransferase superfamily	435590.BVU_1093	Bacteria	Bacteroidetes	Bacteroidia	Bacteroidales	Bacteroidaceae	Phocaeicola	Phocaeicola vulgatus	unclassified	unclassified
member	14908	-	-	-	-	-	HG5011486	information storage and processing	Replication, recombination and repair	4AMR4	Belongs to the methyltransferase superfamily	657309.BXY_23840	Bacteria	Bacteroidetes	Bacteroidia	Bacteroidales	Bacteroidaceae	Bacteroides	Bacteroides fragilis	unclassified	unclassified
member	14908	-	-	-	-	-	HG5011486	-	-	-	-	-	Bacteria	Bacteroidetes	Bacteroidia	Bacteroidales	Bacteroidaceae	Bacteroides	Bacteroides ovatus	-	-
member	14908	-	-	-	-	-	HG5011486	-	-	-	-	-	Bacteria	Bacteroidetes	Bacteroidia	Bacteroidales	Bacteroidaceae	Bacteroides	Bacteroides ovatus CAG:22	-	-
member	14908	-	-	-	-	-	HG5011486	-	-	-	-	-	Bacteria	Bacteroidetes	Bacteroidia	Bacteroidales	Bacteroidaceae	Bacteroides	Bacteroides sp. 3_1_23	-	-
member	14908	-	-	-	-	-	HG5011486	-	-	-	-	-	Bacteria	Bacteroidetes	Bacteroidia	Bacteroidales	Bacteroidaceae	Bacteroides	Bacteroides sp. CF01-10NS	-	-
member	14908	-	-	-	-	-	HG5011486	-	-	-	-	-	Bacteria	Bacteroidetes	Bacteroidia	Bacteroidales	Bacteroidaceae	Bacteroides	Bacteroides sp. D2	-	-
member	14908	-	-	-	-	-	HG5011486	-	-	-	-	-	Bacteria	Bacteroidetes	Bacteroidia	Bacteroidales	Bacteroidaceae	Bacteroides	Bacteroides sp. OF03-11BH	-	-
member	14908	-	-	-	-	-	HG5011486	-	-	-	-	-	Bacteria	Bacteroidetes	Bacteroidia	Bacteroidales	Bacteroidaceae	Bacteroides	unclassified	-	-
member	14908	-	-	-	-	-	HG5040972	information storage and processing	Replication, recombination and repair	4AMR4	Belongs to the methyltransferase superfamily	585543.HMPREF0969_01716	Bacteria	Bacteroidetes	Bacteroidia	Bacteroidales	Bacteroidaceae	Bacteroides	Bacteroides cutis	unclassified	unclassified
member	14908	-	-	-	-	-	HG5040972	-	-	-	-	-	Bacteria	Bacteroidetes	Bacteroidia	Bacteroidales	Bacteroidaceae	Bacteroides	Bacteroides sp. OM08-11	-	-
member	14908	-	-	-	-	-	HG5040972	-	-	-	-	-	Bacteria	Bacteroidetes	Bacteroidia	Bacteroidales	Bacteroidaceae	Bacteroides	unclassified	-	-
member	14908	-	-	-	-	-	HG5042405	information storage and processing	Replication, recombination and repair	2FMNN	Belongs to the methyltransferase superfamily	888832.HMPREF9420_0905	Bacteria	Bacteroidetes	Bacteroidia	Bacteroidales	Prevotellaceae	Prevotella	Prevotella salivae	unclassified	unclassified
member	14908	-	-	-	-	-	HG5047058	information storage and processing	Replication, recombination and repair	4AMR4	Belongs to the methyltransferase superfamily	585543.HMPREF0969_01716	Bacteria	Bacteroidetes	Bacteroidia	Bacteroidales	Bacteroidaceae	Bacteroides	Bacteroides fragilis	unclassified	unclassified
member	14908	-	-	-	-	-	HG5047058	-	-	-	-	-	Bacteria	Bacteroidetes	Bacteroidia	Bacteroidales	Bacteroidaceae	Bacteroides	Bacteroides sp. 4_1_36	-	-
member	14908	-	-	-	-	-	HG5047058	-	-	-	-	-	Bacteria	Bacteroidetes	Bacteroidia	Bacteroidales	Bacteroidaceae	Bacteroides	Bacteroides sp. AF39-16AC	-	-
member	14908	-	-	-	-	-	HG5047058	-	-	-	-	-	Bacteria	Bacteroidetes	Bacteroidia	Bacteroidales	Bacteroidaceae	Bacteroides	Bacteroides sp. D20	-	-
member	14908	-	-	-	-	-	HG5047058	-	-	-	-	-	Bacteria	Bacteroidetes	Bacteroidia	Bacteroidales	Bacteroidaceae	Bacteroides	Bacteroides uniformis	-	-
member	14908	-	-	-	-	-	HG5047058	-	-	-	-	-	Bacteria	Bacteroidetes	Bacteroidia	Bacteroidales	Bacteroidaceae	Bacteroides	Bacteroides uniformis CAG:3	-	-
member	14908	-	-	-	-	-	HG5047058	-	-	-	-	-	Bacteria	Bacteroidetes	Bacteroidia	Bacteroidales	Bacteroidaceae	Bacteroides	unclassified	-	-
member	14908	-	-	-	-	-	HG5047058	-	-	-	-	-	Bacteria	Firmicutes	Erysipelotrichia	Erysipelotrichales	Coprobacillaceae	Catenibacterium	Catenibacterium mitsuokai	-	-
member	14908	-	-	-	-	-	HG5047058	-	-	-	-	-	Bacteria	unclassified	unclassified	unclassified	unclassified	unclassified	bacterium	-	-
member	14908	-	-	-	-	-	HG5047058	-	-	-	-	-	Bacteria	unclassified	unclassified	unclassified	unclassified	unclassified	uncultured bacterium	-	-
member	14908	-	-	-	-	-	HG5048857	information storage and processing	Replication, recombination and repair	4AMR4	Belongs to the methyltransferase superfamily	411479.BACUNI_04165	Bacteria	Bacteroidetes	Bacteroidia	Bacteroidales	Bacteroidaceae	Bacteroides	Bacteroides fragilis	unclassified	unclassified
member	14908	-	-	-	-	-	HG5048857	-	-	-	-	-	Bacteria	Bacteroidetes	Bacteroidia	Bacteroidales	Bacteroidaceae	Bacteroides	Bacteroides sp. 4_1_36	-	-
member	14908	-	-	-	-	-	HG5048857	-	-	-	-	-	Bacteria	Bacteroidetes	Bacteroidia	Bacteroidales	Bacteroidaceae	Bacteroides	Bacteroides sp. AF39-16AC	-	-
member	14908	-	-	-	-	-	HG5048857	-	-	-	-	-	Bacteria	Bacteroidetes	Bacteroidia	Bacteroidales	Bacteroidaceae	Bacteroides	Bacteroides sp. D20	-	-
member	14908	-	-	-	-	-	HG5048857	-	-	-	-	-	Bacteria	Bacteroidetes	Bacteroidia	Bacteroidales	Bacteroidaceae	Bacteroides	Bacteroides uniformis	-	-
member	14908	-	-	-	-	-	HG5048857	-	-	-	-	-	Bacteria	Bacteroidetes	Bacteroidia	Bacteroidales	Bacteroidaceae	Bacteroides	Bacteroides uniformis CAG:3	-	-
member	14908	-	-	-	-	-	HG5048857	-	-	-	-	-	Bacteria	Bacteroidetes	Bacteroidia	Bacteroidales	Bacteroidaceae	Bacteroides	unclassified	-	-
member	14908	-	-	-	-	-	HG5048857	-	-	-	-	-	Bacteria	Firmicutes	Erysipelotrichia	Erysipelotrichales	Coprobacillaceae	Catenibacterium	Catenibacterium mitsuokai	-	-
member	14908	-	-	-	-	-	HG5048857	-	-	-	-	-	Bacteria	unclassified	unclassified	unclassified	unclassified	unclassified	bacterium	-	-
member	14908	-	-	-	-	-	HG5048857	-	-	-	-	-	Bacteria	unclassified	unclassified	unclassified	unclassified	unclassified	uncultured bacterium	-	-
member	14908	-	-	-	-	-	HG5049776	information storage and processing	Replication, recombination and repair	4AMR4	Belongs to the methyltransferase superfamily	585543.HMPREF0969_01716	Bacteria	Bacteroidetes	Bacteroidia	Bacteroidales	Bacteroidaceae	Bacteroides	Bacteroides fragilis	unclassified	unclassified
member	14908	-	-	-	-	-	HG5049776	-	-	-	-	-	Bacteria	Bacteroidetes	Bacteroidia	Bacteroidales	Bacteroidaceae	Bacteroides	Bacteroides sp. 4_1_36	-	-
member	14908	-	-	-	-	-	HG5049776	-	-	-	-	-	Bacteria	Bacteroidetes	Bacteroidia	Bacteroidales	Bacteroidaceae	Bacteroides	Bacteroides sp. AF39-16AC	-	-
member	14908	-	-	-	-	-	HG5049776	-	-	-	-	-	Bacteria	Bacteroidetes	Bacteroidia	Bacteroidales	Bacteroidaceae	Bacteroides	Bacteroides sp. D20	-	-
member	14908	-	-	-	-	-	HG5049776	-	-	-	-	-	Bacteria	Bacteroidetes	Bacteroidia	Bacteroidales	Bacteroidaceae	Bacteroides	Bacteroides uniformis	-	-
member	14908	-	-	-	-	-	HG5049776	-	-	-	-	-	Bacteria	Bacteroidetes	Bacteroidia	Bacteroidales	Bacteroidaceae	Bacteroides	Bacteroides uniformis CAG:3	-	-
member	14908	-	-	-	-	-	HG5049776	-	-	-	-	-	Bacteria	Bacteroidetes	Bacteroidia	Bacteroidales	Bacteroidaceae	Bacteroides	unclassified	-	-
member	14908	-	-	-	-	-	HG5049776	-	-	-	-	-	Bacteria	Firmicutes	Erysipelotrichia	Erysipelotrichales	Coprobacillaceae	Catenibacterium	Catenibacterium mitsuokai	-	-
member	14908	-	-	-	-	-	HG5049776	-	-	-	-	-	Bacteria	unclassified	unclassified	unclassified	unclassified	unclassified	bacterium	-	-
member	14908	-	-	-	-	-	HG5049776	-	-	-	-	-	Bacteria	unclassified	unclassified	unclassified	unclassified	unclassified	uncultured bacterium	-	-
member	14908	-	-	-	-	-	HG5053020	information storage and processing	Replication, recombination and repair	4AMR4	Belongs to the methyltransferase superfamily	657309.BXY_23840	Bacteria	Bacteroidetes	Bacteroidia	Bacteroidales	Bacteroidaceae	Bacteroides	Bacteroides xylanisolvens	unclassified	unclassified
member	14908	-	-	-	-	-	HG5061508	information storage and processing	Replication, recombination and repair	4AMR4	Belongs to the methyltransferase superfamily	547042.BACCOPRO_02324	Bacteria	Bacteroidetes	Bacteroidia	Bacteroidales	Bacteroidaceae	Phocaeicola	Phocaeicola coprophilus	unclassified	unclassified
member	14908	-	-	-	-	-	HG5063025	information storage and processing	Replication, recombination and repair	4AMR4	Belongs to the methyltransferase superfamily	547042.BACCOPRO_02324	unclassified	unclassified	unclassified	unclassified	unclassified	unclassified	unclassified	unclassified	unclassified
member	14908	-	-	-	-	-	HG5067205	information storage and processing	Replication, recombination and repair	4AMR4	Belongs to the methyltransferase superfamily	484018.BACPLE_00584	Bacteria	Bacteroidetes	Bacteroidia	Bacteroidales	Bacteroidaceae	Phocaeicola	Phocaeicola plebeius	unclassified	unclassified
member	14908	-	-	-	-	-	HG5067397	information storage and processing	Replication, recombination and repair	4AMR4	Belongs to the methyltransferase superfamily	484018.BACPLE_00584	unclassified	unclassified	unclassified	unclassified	unclassified	unclassified	unclassified	unclassified	unclassified
member	14908	-	-	-	-	-	HG5067957	information storage and processing	Replication, recombination and repair	4AMR4	Belongs to the methyltransferase superfamily	547042.BACCOPRO_02324	Bacteria	Bacteroidetes	Bacteroidia	Bacteroidales	Bacteroidaceae	Bacteroides	Bacteroides caecigallinarum	unclassified	unclassified
member	14908	-	-	-	-	-	HG5069428	information storage and processing	Replication, recombination and repair	4AMR4	Belongs to the methyltransferase superfamily	484018.BACPLE_00584	Bacteria	Bacteroidetes	Bacteroidia	Bacteroidales	Bacteroidaceae	Bacteroides	uncultured Bacteroides sp.	unclassified	unclassified
member	14908	-	-	-	-	-	HG5081451	information storage and processing	Replication, recombination and repair	2FMNN	Belongs to the methyltransferase superfamily	762982.HMPREF9442_02115	Bacteria	Bacteroidetes	Bacteroidia	Bacteroidales	Prevotellaceae	Paraprevotella	Paraprevotella xylaniphila	unclassified	unclassified
member	14908	-	-	-	-	-	HG5098588	information storage and processing	Replication, recombination and repair	2FMNN	Belongs to the methyltransferase superfamily	762968.HMPREF9441_01208	Bacteria	Bacteroidetes	Bacteroidia	Bacteroidales	Prevotellaceae	Paraprevotella	Paraprevotella clara	unclassified	unclassified
member	14908	-	-	-	-	-	HG5136899	information storage and processing	Replication, recombination and repair	4AMR4	Belongs to the methyltransferase superfamily	547042.BACCOPRO_02324	Bacteria	Bacteroidetes	Bacteroidia	Bacteroidales	Bacteroidaceae	Bacteroides	Bacteroides sp. CAG:530	unclassified	unclassified
group	14909	1	-	-	-	-	HG2285283	metabolism	Coenzyme transport and metabolism	21YKX	Converts 2,5-diamino-6-(ribosylamino)-4(3h)-pyrimidinone 5'-phosphate into 5-amino-6-(ribosylamino)-2,4(1h,3h)- pyrimidinedione 5'-phosphate	742733.HMPREF9469_04495	Bacteria	Firmicutes	Clostridia	Eubacteriales	various	various	various	unclassified	unclassified	0.1	-	0.1	-	0.0	-	0.0	-	1/1	1/1	1/1	1/1	1/1	1/1	1/1	1/1	1/1	1/1	1/1	1/1	0/0	0/0
member	14909	-	-	-	-	-	HG2285283	metabolism	Coenzyme transport and metabolism	21YKX	Converts 2,5-diamino-6-(ribosylamino)-4(3h)-pyrimidinone 5'-phosphate into 5-amino-6-(ribosylamino)-2,4(1h,3h)- pyrimidinedione 5'-phosphate	742733.HMPREF9469_04495	Bacteria	Firmicutes	Clostridia	Eubacteriales	Clostridiaceae	Clostridium	Clostridium sp. FS41	unclassified	unclassified
member	14909	-	-	-	-	-	HG2285283	-	-	-	-	-	Bacteria	Firmicutes	Clostridia	Eubacteriales	Lachnospiraceae	Enterocloster	Enterocloster citroniae	-	-
group	14910	1	-	-	-	-	HG2285951	poorly characterized	Function unknown	22ZPH	COG0433 Predicted ATPase	1235803.C825_00823	Bacteria	Bacteroidetes	Bacteroidia	Bacteroidales	Bacteroidaceae	Bacteroides	Bacteroides intestinalis	unclassified	unclassified	0.1	-	0.1	-	0.0	-	0.0	-	1/1	1/1	1/1	1/1	1/1	1/1	1/1	1/1	1/1	1/1	1/1	1/1	0/0	0/0
member	14910	-	-	-	-	-	HG2285951	poorly characterized	Function unknown	22ZPH	COG0433 Predicted ATPase	1235803.C825_00823	Bacteria	Bacteroidetes	Bacteroidia	Bacteroidales	Bacteroidaceae	Bacteroides	Bacteroides intestinalis	unclassified	unclassified
group	14911	1	-	-	-	-	HG2286048	metabolism	Carbohydrate transport and metabolism	22X3I	Sugar transport protein	435591.BDI_1654	Bacteria	Bacteroidetes	Bacteroidia	Bacteroidales	Tannerellaceae	Parabacteroides	various	unclassified	unclassified	0.1	-	0.1	-	0.0	-	0.0	-	1/1	1/1	1/1	1/1	1/1	1/1	1/1	1/1	1/1	1/1	1/1	1/1	0/0	0/0
member	14911	-	-	-	-	-	HG2286048	metabolism	Carbohydrate transport and metabolism	22X3I	Sugar transport protein	435591.BDI_1654	Bacteria	Bacteroidetes	Bacteroidia	Bacteroidales	Tannerellaceae	Parabacteroides	Parabacteroides distasonis	unclassified	unclassified
member	14911	-	-	-	-	-	HG2286048	-	-	-	-	-	Bacteria	Bacteroidetes	Bacteroidia	Bacteroidales	Tannerellaceae	Parabacteroides	Parabacteroides sp. CAG:2	-	-
member	14911	-	-	-	-	-	HG2286048	-	-	-	-	-	Bacteria	Bacteroidetes	Bacteroidia	Bacteroidales	Tannerellaceae	Parabacteroides	Parabacteroides sp. CT06	-	-
member	14911	-	-	-	-	-	HG2286048	-	-	-	-	-	Bacteria	Bacteroidetes	Bacteroidia	Bacteroidales	Tannerellaceae	Parabacteroides	Parabacteroides sp. D13	-	-
member	14911	-	-	-	-	-	HG2286048	-	-	-	-	-	Bacteria	Bacteroidetes	Bacteroidia	Bacteroidales	Tannerellaceae	Parabacteroides	unclassified	-	-
group	14912	1	-	-	-	-	HG2286116	cellular processes and signaling	Defense mechanisms	2FS2P	N-acetylmuramoyl-L-alanine amidase	537011.PREVCOP_04801	Bacteria	Bacteroidetes	Bacteroidia	Bacteroidales	Prevotellaceae	Prevotella	Prevotella copri	unclassified	unclassified	0.1	-	0.1	-	0.0	-	0.0	-	1/1	1/1	1/1	1/1	1/1	1/1	1/1	1/1	1/1	1/1	1/1	1/1	0/0	0/0
member	14912	-	-	-	-	-	HG2286116	cellular processes and signaling	Defense mechanisms	2FS2P	N-acetylmuramoyl-L-alanine amidase	537011.PREVCOP_04801	Bacteria	Bacteroidetes	Bacteroidia	Bacteroidales	Prevotellaceae	Prevotella	Prevotella copri	unclassified	unclassified
group	14913	1	-	-	-	-	HG2286255	unclassified	unclassified	unclassified	unclassified	unclassified	unclassified	unclassified	unclassified	unclassified	unclassified	unclassified	unclassified	unclassified	unclassified	0.1	-	0.1	-	0.0	-	0.0	-	0/0	0/0	0/0	0/0	0/0	0/0	0/0	0/0	0/0	0/0	0/0	0/0	0/0	0/0
member	14913	-	-	-	-	-	HG2286255	unclassified	unclassified	unclassified	unclassified	unclassified	unclassified	unclassified	unclassified	unclassified	unclassified	unclassified	unclassified	unclassified	unclassified
group	14914	1	-	-	-	-	HG2286303	various	various	24Z9H	Protein kinase domain	877411.JMMA01000002_gene2447	unclassified	unclassified	unclassified	unclassified	unclassified	unclassified	unclassified	unclassified	unclassified	0.1	-	0.1	-	0.0	-	0.0	-	1/1	1/1	1/1	1/1	1/1	0/0	0/0	0/0	0/0	0/0	0/0	0/0	0/0	0/0
member	14914	-	-	-	-	-	HG2286303	cellular processes and signaling	Signal transduction mechanisms	24Z9H	Protein kinase domain	877411.JMMA01000002_gene2447	unclassified	unclassified	unclassified	unclassified	unclassified	unclassified	unclassified	unclassified	unclassified
member	14914	-	-	-	-	-	HG2286303	information storage and processing	Replication, recombination and repair	24Z9H	Protein kinase domain	877411.JMMA01000002_gene2447	-	-	-	-	-	-	-	-	-
member	14914	-	-	-	-	-	HG2286303	information storage and processing	Transcription	24Z9H	Protein kinase domain	877411.JMMA01000002_gene2447	-	-	-	-	-	-	-	-	-
group	14915	1	-	-	-	-	HG2286716	metabolism	Carbohydrate transport and metabolism	36DF7	Catalyzes the transfer of the gamma-phosphate of ATP to D-galactose to form alpha-D-galactose-1-phosphate (Gal-1-P)	1203606.HMPREF1526_01201	unclassified	unclassified	unclassified	unclassified	unclassified	unclassified	unclassified	unclassified	unclassified	0.1	-	0.1	-	0.0	-	0.0	-	1/1	1/1	1/1	1/1	1/1	0/0	0/0	0/0	0/0	0/0	0/0	0/0	0/0	0/0
member	14915	-	-	-	-	-	HG2286716	metabolism	Carbohydrate transport and metabolism	36DF7	Catalyzes the transfer of the gamma-phosphate of ATP to D-galactose to form alpha-D-galactose-1-phosphate (Gal-1-P)	1203606.HMPREF1526_01201	unclassified	unclassified	unclassified	unclassified	unclassified	unclassified	unclassified	unclassified	unclassified
group	14916	1	-	-	-	-	HG2287013	metabolism	Carbohydrate transport and metabolism	4BWFE	Domain of unknown function (DUF4982)	1280680.AUJU01000013_gene2368	unclassified	unclassified	unclassified	unclassified	unclassified	unclassified	unclassified	unclassified	unclassified	0.1	-	0.1	-	0.0	-	0.0	-	1/1	1/1	1/1	1/1	1/1	0/0	0/0	0/0	0/0	0/0	0/0	0/0	0/0	0/0
member	14916	-	-	-	-	-	HG2287013	metabolism	Carbohydrate transport and metabolism	4BWFE	Domain of unknown function (DUF4982)	1280680.AUJU01000013_gene2368	unclassified	unclassified	unclassified	unclassified	unclassified	unclassified	unclassified	unclassified	unclassified
group	14917	1	-	-	-	-	HG2287172	cellular processes and signaling	Defense mechanisms	2N6WG	ABC transporter transmembrane region	1519439.JPJG01000026_gene2261	unclassified	unclassified	unclassified	unclassified	unclassified	unclassified	unclassified	unclassified	unclassified	0.1	-	0.1	-	0.0	-	0.0	-	1/1	1/1	1/1	1/1	1/1	0/0	0/0	0/0	0/0	0/0	0/0	0/0	0/0	0/0
member	14917	-	-	-	-	-	HG2287172	cellular processes and signaling	Defense mechanisms	2N6WG	ABC transporter transmembrane region	1519439.JPJG01000026_gene2261	unclassified	unclassified	unclassified	unclassified	unclassified	unclassified	unclassified	unclassified	unclassified
group	14918	4	174	469	24.63	99.79	HG2287363;HG4870752;HG4948155;HG4950585	metabolism	Carbohydrate transport and metabolism	24872	ABC-type sugar transport system periplasmic component	622312.ROSEINA2194_02494	Bacteria	Firmicutes	Clostridia	Eubacteriales	Clostridiaceae	Clostridium	various	unclassified	unclassified	0.1	-	0.1	-	0.0	-	0.0	-	4/4	4/4	3/4	4/4	3/4	4/4	4/4	4/4	4/4	3/4	3/4	2/4	0/0	0/0
member	14918	-	-	-	-	-	HG2287363	metabolism	Carbohydrate transport and metabolism	3Y0CH	ABC-type sugar transport system periplasmic component	411459.RUMOBE_03558	Bacteria	Firmicutes	Clostridia	Eubacteriales	Clostridiaceae	Clostridium	Clostridium sp. 44_14	unclassified	unclassified
member	14918	-	-	-	-	-	HG2287363	-	-	-	-	-	Bacteria	Firmicutes	Clostridia	Eubacteriales	Clostridiaceae	Clostridium	Clostridium sp. CAG:277	-	-
member	14918	-	-	-	-	-	HG2287363	-	-	-	-	-	Bacteria	Firmicutes	Clostridia	Eubacteriales	Clostridiaceae	Clostridium	Clostridium sp. OM07-10AC	-	-
member	14918	-	-	-	-	-	HG2287363	-	-	-	-	-	Bacteria	Firmicutes	Clostridia	Eubacteriales	Clostridiaceae	Clostridium	Clostridium sp. OM07-9AC	-	-
member	14918	-	-	-	-	-	HG2287363	-	-	-	-	-	Bacteria	Firmicutes	Clostridia	Eubacteriales	Clostridiaceae	Clostridium	unclassified	-	-
member	14918	-	-	-	-	-	HG4870752	metabolism	Carbohydrate transport and metabolism	24872	ABC-type sugar transport system periplasmic component	622312.ROSEINA2194_02494	Bacteria	Firmicutes	Clostridia	Eubacteriales	Lachnospiraceae	Roseburia	Roseburia sp. AM59-24XD	unclassified	unclassified
member	14918	-	-	-	-	-	HG4870752	-	-	-	-	-	Bacteria	Firmicutes	Clostridia	Eubacteriales	Lachnospiraceae	Roseburia	Roseburia sp. CAG:380	-	-
member	14918	-	-	-	-	-	HG4948155	metabolism	Carbohydrate transport and metabolism	24872	ABC-type sugar transport system periplasmic component	622312.ROSEINA2194_02494	Bacteria	Firmicutes	Clostridia	Eubacteriales	Clostridiaceae	Clostridium	Clostridium sp. CAG:277	unclassified	unclassified
member	14918	-	-	-	-	-	HG4950585	metabolism	Carbohydrate transport and metabolism	24872	ABC-type sugar transport system periplasmic component	622312.ROSEINA2194_02494	Bacteria	Firmicutes	Clostridia	Eubacteriales	Clostridiaceae	Clostridium	Clostridium sp. OM07-10AC	unclassified	unclassified
member	14918	-	-	-	-	-	HG4950585	-	-	-	-	-	Bacteria	Firmicutes	Clostridia	Eubacteriales	Clostridiaceae	Clostridium	Clostridium sp. OM07-9AC	-	-
member	14918	-	-	-	-	-	HG4950585	-	-	-	-	-	Bacteria	Firmicutes	Clostridia	Eubacteriales	Clostridiaceae	Clostridium	unclassified	-	-
group	14919	1	-	-	-	-	HG2287394	unclassified	unclassified	3IH77	unclassified	4577.GRMZM5G869299_P01	Eukaryota	Streptophyta	Magnoliopsida	Poales	Poaceae	Zea	Zea mays	unclassified	unclassified	0.1	-	0.1	-	0.0	-	0.0	-	1/1	1/1	1/1	1/1	1/1	1/1	1/1	1/1	1/1	1/1	1/1	1/1	0/0	0/0
member	14919	-	-	-	-	-	HG2287394	unclassified	unclassified	3IH77	unclassified	4577.GRMZM5G869299_P01	Eukaryota	Streptophyta	Magnoliopsida	Poales	Poaceae	Zea	Zea mays	unclassified	unclassified
group	14920	1	-	-	-	-	HG2287879	poorly characterized	Function unknown	36I03	Sporulation protein YyaC	445335.CBN_0182	Bacteria	Firmicutes	Clostridia	Eubacteriales	Clostridiaceae	Clostridium	Clostridium botulinum	unclassified	unclassified	0.1	-	0.1	-	0.0	-	0.0	-	1/1	1/1	1/1	1/1	1/1	1/1	1/1	1/1	1/1	1/1	1/1	1/1	0/0	0/0
member	14920	-	-	-	-	-	HG2287879	poorly characterized	Function unknown	36I03	Sporulation protein YyaC	445335.CBN_0182	Bacteria	Firmicutes	Clostridia	Eubacteriales	Clostridiaceae	Clostridium	Clostridium botulinum	unclassified	unclassified
group	14921	5	174	174	89.66	100.0	HG2287973;HG2290013;P0C0W9;Q3E757;Q6FTK4	information storage and processing	Translation, ribosomal structure and biogenesis	3RYQU	Belongs to the universal ribosomal protein uL5 family	4932.YPR102C	Eukaryota	Ascomycota	Saccharomycetes	Saccharomycetales	Saccharomycetaceae	Saccharomyces	various	unclassified	unclassified	0.1	-	0.1	-	0.0	-	0.0	-	5/5	5/5	5/5	5/5	4/5	5/5	5/5	5/5	5/5	5/5	4/5	4/5	0/0	0/0
member	14921	-	-	-	-	-	HG2287973	information storage and processing	Translation, ribosomal structure and biogenesis	3RYQU	Belongs to the universal ribosomal protein uL5 family	4932.YPR102C	Eukaryota	Ascomycota	Saccharomycetes	Saccharomycetales	Saccharomycetaceae	Kluyveromyces	Kluyveromyces lactis	unclassified	unclassified
member	14921	-	-	-	-	-	HG2287973	-	-	-	-	-	Eukaryota	Ascomycota	Saccharomycetes	Saccharomycetales	Saccharomycetaceae	Saccharomyces	Saccharomyces boulardii (nom. inval.)	-	-
member	14921	-	-	-	-	-	HG2287973	-	-	-	-	-	Eukaryota	Ascomycota	Saccharomycetes	Saccharomycetales	Saccharomycetaceae	Saccharomyces	Saccharomyces cerevisiae	-	-
member	14921	-	-	-	-	-	HG2287973	-	-	-	-	-	Eukaryota	Ascomycota	Saccharomycetes	Saccharomycetales	Saccharomycetaceae	Saccharomyces	Saccharomyces cerevisiae x Saccharomyces kudriavzevii	-	-
member	14921	-	-	-	-	-	HG2287973	-	-	-	-	-	Eukaryota	Ascomycota	Saccharomycetes	Saccharomycetales	Saccharomycetaceae	Saccharomyces	Saccharomyces paradoxus	-	-
member	14921	-	-	-	-	-	HG2287973	-	-	-	-	-	Eukaryota	Ascomycota	Saccharomycetes	Saccharomycetales	Saccharomycetaceae	Saccharomyces	Saccharomyces pastorianus	-	-
member	14921	-	-	-	-	-	HG2290013	information storage and processing	Translation, ribosomal structure and biogenesis	3RYQU	Belongs to the universal ribosomal protein uL5 family	4932.YPR102C	Eukaryota	Ascomycota	Saccharomycetes	Saccharomycetales	Saccharomycetaceae	Saccharomyces	Saccharomyces boulardii (nom. inval.)	unclassified	unclassified
member	14921	-	-	-	-	-	HG2290013	-	-	-	-	-	Eukaryota	Ascomycota	Saccharomycetes	Saccharomycetales	Saccharomycetaceae	Saccharomyces	Saccharomyces cerevisiae	-	-
member	14921	-	-	-	-	-	HG2290013	-	-	-	-	-	Eukaryota	Ascomycota	Saccharomycetes	Saccharomycetales	Saccharomycetaceae	Saccharomyces	Saccharomyces cerevisiae x Saccharomyces kudriavzevii	-	-
member	14921	-	-	-	-	-	HG2290013	-	-	-	-	-	Eukaryota	Ascomycota	Saccharomycetes	Saccharomycetales	Saccharomycetaceae	Saccharomyces	Saccharomyces paradoxus	-	-
member	14921	-	-	-	-	-	HG2290013	-	-	-	-	-	Eukaryota	Ascomycota	Saccharomycetes	Saccharomycetales	Saccharomycetaceae	Saccharomyces	Saccharomyces pastorianus	-	-
member	14921	-	-	-	-	-	P0C0W9	information storage and processing	Translation, ribosomal structure and biogenesis	3RYQU	Belongs to the universal ribosomal protein uL5 family	4932.YPR102C	Eukaryota	Ascomycota	Saccharomycetes	Saccharomycetales	Saccharomycetaceae	Kluyveromyces	Kluyveromyces lactis	unclassified	unclassified
member	14921	-	-	-	-	-	P0C0W9	-	-	-	-	-	Eukaryota	Ascomycota	Saccharomycetes	Saccharomycetales	Saccharomycetaceae	Saccharomyces	Saccharomyces boulardii (nom. inval.)	-	-
member	14921	-	-	-	-	-	P0C0W9	-	-	-	-	-	Eukaryota	Ascomycota	Saccharomycetes	Saccharomycetales	Saccharomycetaceae	Saccharomyces	Saccharomyces cerevisiae	-	-
member	14921	-	-	-	-	-	P0C0W9	-	-	-	-	-	Eukaryota	Ascomycota	Saccharomycetes	Saccharomycetales	Saccharomycetaceae	Saccharomyces	Saccharomyces cerevisiae x Saccharomyces kudriavzevii	-	-
member	14921	-	-	-	-	-	P0C0W9	-	-	-	-	-	Eukaryota	Ascomycota	Saccharomycetes	Saccharomycetales	Saccharomycetaceae	Saccharomyces	Saccharomyces paradoxus	-	-
member	14921	-	-	-	-	-	P0C0W9	-	-	-	-	-	Eukaryota	Ascomycota	Saccharomycetes	Saccharomycetales	Saccharomycetaceae	Saccharomyces	Saccharomyces pastorianus	-	-
member	14921	-	-	-	-	-	Q3E757	information storage and processing	Translation, ribosomal structure and biogenesis	3RYQU	Belongs to the universal ribosomal protein uL5 family	4932.YPR102C	Eukaryota	Ascomycota	Saccharomycetes	Saccharomycetales	Saccharomycetaceae	Saccharomyces	Saccharomyces boulardii (nom. inval.)	unclassified	unclassified
member	14921	-	-	-	-	-	Q3E757	-	-	-	-	-	Eukaryota	Ascomycota	Saccharomycetes	Saccharomycetales	Saccharomycetaceae	Saccharomyces	Saccharomyces cerevisiae	-	-
member	14921	-	-	-	-	-	Q3E757	-	-	-	-	-	Eukaryota	Ascomycota	Saccharomycetes	Saccharomycetales	Saccharomycetaceae	Saccharomyces	Saccharomyces cerevisiae x Saccharomyces kudriavzevii	-	-
member	14921	-	-	-	-	-	Q3E757	-	-	-	-	-	Eukaryota	Ascomycota	Saccharomycetes	Saccharomycetales	Saccharomycetaceae	Saccharomyces	Saccharomyces paradoxus	-	-
member	14921	-	-	-	-	-	Q3E757	-	-	-	-	-	Eukaryota	Ascomycota	Saccharomycetes	Saccharomycetales	Saccharomycetaceae	Saccharomyces	Saccharomyces pastorianus	-	-
member	14921	-	-	-	-	-	Q6FTK4	information storage and processing	Translation, ribosomal structure and biogenesis	3RYQU	Belongs to the universal ribosomal protein uL5 family	5478.XP_446440.1	Eukaryota	Ascomycota	Saccharomycetes	Saccharomycetales	Saccharomycetaceae	Nakaseomyces	[Candida] glabrata	unclassified	unclassified
group	14922	1	-	-	-	-	HG2288017	information storage and processing	Transcription	4AMGA	Psort location Cytoplasmic, score	449673.BACSTE_01243	Bacteria	Bacteroidetes	Bacteroidia	Bacteroidales	Bacteroidaceae	Bacteroides	various	unclassified	unclassified	0.1	-	0.1	-	0.0	-	0.0	-	1/1	1/1	1/1	1/1	1/1	1/1	1/1	1/1	1/1	1/1	1/1	1/1	0/0	0/0
member	14922	-	-	-	-	-	HG2288017	information storage and processing	Transcription	4AMGA	Psort location Cytoplasmic, score	449673.BACSTE_01243	Bacteria	Bacteroidetes	Bacteroidia	Bacteroidales	Bacteroidaceae	Bacteroides	Bacteroides stercoris	unclassified	unclassified
member	14922	-	-	-	-	-	HG2288017	-	-	-	-	-	Bacteria	Bacteroidetes	Bacteroidia	Bacteroidales	Bacteroidaceae	Bacteroides	unclassified	-	-
group	14923	19	174	561	8.97	97.76	HG2288120;HG3167251;HG4119982;HG4268983;HG4393002;HG4719645;HG4994762;HG5053228;HG5128432;HG5148662;HG5150817;HG5151285;HG5159211;HG5161129;HG5162162;HG5168188;HG5170482;HG5172687;HG5189208	cellular processes and signaling	Cell wall/membrane/envelope biogenesis	2FPSX	Dipeptidase	various	Bacteria	Bacteroidetes	Bacteroidia	Bacteroidales	Prevotellaceae	Prevotella	various	unclassified	unclassified	0.1	-	0.1	-	0.0	-	0.0	-	19/19	19/19	19/19	19/19	(6)/19	15/19	15/19	15/19	15/19	15/19	15/19	(5)/19	0/0	0/0
member	14923	-	-	-	-	-	HG2288120	cellular processes and signaling	Cell wall/membrane/envelope biogenesis	2FPSX	Dipeptidase	585502.HMPREF0645_0813	Bacteria	Bacteroidetes	Bacteroidia	Bacteroidales	Prevotellaceae	Prevotella	Prevotella sp. CAG:924	unclassified	unclassified
member	14923	-	-	-	-	-	HG3167251	cellular processes and signaling	Cell wall/membrane/envelope biogenesis	2FPSX	Dipeptidase	1235815.BAIX01000019_gene1525	Bacteria	Bacteroidetes	Bacteroidia	Bacteroidales	Prevotellaceae	Prevotella	Prevotella marseillensis	unclassified	unclassified
member	14923	-	-	-	-	-	HG3167251	-	-	-	-	-	Bacteria	Bacteroidetes	Bacteroidia	Bacteroidales	Prevotellaceae	Prevotella	Prevotella rara	-	-
member	14923	-	-	-	-	-	HG3167251	-	-	-	-	-	Bacteria	Bacteroidetes	Bacteroidia	Bacteroidales	Prevotellaceae	Prevotella	Prevotella sp. CAG:255	-	-
member	14923	-	-	-	-	-	HG4119982	cellular processes and signaling	Cell wall/membrane/envelope biogenesis	2FPSX	Dipeptidase	1002367.HMPREF0673_01415	Bacteria	Bacteroidetes	Bacteroidia	Bacteroidales	Prevotellaceae	Prevotella	Prevotella stercorea	unclassified	unclassified
member	14923	-	-	-	-	-	HG4268983	cellular processes and signaling	Cell wall/membrane/envelope biogenesis	2FPSX	Dipeptidase	537011.PREVCOP_04113	Bacteria	Bacteroidetes	Bacteroidia	Bacteroidales	Prevotellaceae	Prevotella	Prevotella copri	unclassified	unclassified
member	14923	-	-	-	-	-	HG4393002	cellular processes and signaling	Cell wall/membrane/envelope biogenesis	2FPSX	Dipeptidase	862515.HMPREF0658_2177	unclassified	unclassified	unclassified	unclassified	unclassified	unclassified	unclassified	unclassified	unclassified
member	14923	-	-	-	-	-	HG4719645	cellular processes and signaling	Cell wall/membrane/envelope biogenesis	2FPSX	Dipeptidase	537011.PREVCOP_04113	Bacteria	Bacteroidetes	Bacteroidia	Bacteroidales	Prevotellaceae	Prevotella	Prevotella copri	unclassified	unclassified
member	14923	-	-	-	-	-	HG4994762	cellular processes and signaling	Cell wall/membrane/envelope biogenesis	2FPSX	Dipeptidase	862515.HMPREF0658_2177	unclassified	unclassified	unclassified	unclassified	unclassified	unclassified	unclassified	unclassified	unclassified
member	14923	-	-	-	-	-	HG5053228	cellular processes and signaling	Cell wall/membrane/envelope biogenesis	2FPSX	Dipeptidase	1002367.HMPREF0673_01415	Bacteria	Bacteroidetes	Bacteroidia	Bacteroidales	Prevotellaceae	Prevotella	Prevotella sp. 885	unclassified	unclassified
member	14923	-	-	-	-	-	HG5128432	cellular processes and signaling	Cell wall/membrane/envelope biogenesis	2FPSX	Dipeptidase	862515.HMPREF0658_2177	Bacteria	Bacteroidetes	Bacteroidia	Bacteroidales	Prevotellaceae	Prevotella	Prevotella pectinovora	unclassified	unclassified
member	14923	-	-	-	-	-	HG5128432	-	-	-	-	-	Bacteria	Bacteroidetes	Bacteroidia	Bacteroidales	Prevotellaceae	Prevotella	Prevotella sp. CAG:592	-	-
member	14923	-	-	-	-	-	HG5148662	cellular processes and signaling	Cell wall/membrane/envelope biogenesis	2FPSX	Dipeptidase	862515.HMPREF0658_2177	unclassified	unclassified	unclassified	unclassified	unclassified	unclassified	unclassified	unclassified	unclassified
member	14923	-	-	-	-	-	HG5150817	cellular processes and signaling	Cell wall/membrane/envelope biogenesis	2FPSX	Dipeptidase	1002367.HMPREF0673_01415	Bacteria	Bacteroidetes	Bacteroidia	Bacteroidales	Prevotellaceae	Prevotella	Prevotella stercorea CAG:629	unclassified	unclassified
member	14923	-	-	-	-	-	HG5151285	cellular processes and signaling	Cell wall/membrane/envelope biogenesis	2FPSX	Dipeptidase	1002367.HMPREF0673_01415	Bacteria	Bacteroidetes	Bacteroidia	Bacteroidales	Prevotellaceae	Prevotella	Prevotella stercorea	unclassified	unclassified
member	14923	-	-	-	-	-	HG5159211	cellular processes and signaling	Cell wall/membrane/envelope biogenesis	2FPSX	Dipeptidase	862515.HMPREF0658_2177	Bacteria	Bacteroidetes	Bacteroidia	Bacteroidales	Prevotellaceae	Prevotella	Prevotella rara	unclassified	unclassified
member	14923	-	-	-	-	-	HG5161129	cellular processes and signaling	Cell wall/membrane/envelope biogenesis	2FPSX	Dipeptidase	862515.HMPREF0658_2177	Bacteria	Bacteroidetes	Bacteroidia	Bacteroidales	Prevotellaceae	Prevotella	Prevotella sp. CAG:1058	unclassified	unclassified
member	14923	-	-	-	-	-	HG5162162	cellular processes and signaling	Cell wall/membrane/envelope biogenesis	2FPSX	Dipeptidase	1002367.HMPREF0673_01415	Bacteria	Bacteroidetes	Bacteroidia	Bacteroidales	Prevotellaceae	Prevotella	Prevotella sp. Marseille-P4119	unclassified	unclassified
member	14923	-	-	-	-	-	HG5168188	cellular processes and signaling	Cell wall/membrane/envelope biogenesis	2FPSX	Dipeptidase	537011.PREVCOP_04113	Bacteria	Bacteroidetes	Bacteroidia	Bacteroidales	Prevotellaceae	Prevotella	Prevotella copri	unclassified	unclassified
member	14923	-	-	-	-	-	HG5170482	cellular processes and signaling	Cell wall/membrane/envelope biogenesis	2FPSX	Dipeptidase	537011.PREVCOP_04113	unclassified	unclassified	unclassified	unclassified	unclassified	unclassified	unclassified	unclassified	unclassified
member	14923	-	-	-	-	-	HG5172687	cellular processes and signaling	Cell wall/membrane/envelope biogenesis	2FPSX	Dipeptidase	537011.PREVCOP_04113	Bacteria	Bacteroidetes	Bacteroidia	Bacteroidales	Prevotellaceae	Prevotella	Prevotella copri	unclassified	unclassified
member	14923	-	-	-	-	-	HG5189208	cellular processes and signaling	Cell wall/membrane/envelope biogenesis	2FPSX	Dipeptidase	537011.PREVCOP_04113	Bacteria	Bacteroidetes	Bacteroidia	Bacteroidales	Prevotellaceae	Prevotella	Prevotella copri	unclassified	unclassified
group	14924	1	-	-	-	-	HG2288144	unclassified	unclassified	unclassified	unclassified	unclassified	unclassified	unclassified	unclassified	unclassified	unclassified	unclassified	unclassified	unclassified	unclassified	0.1	-	0.1	-	0.0	-	0.0	-	0/0	0/0	0/0	0/0	0/0	0/0	0/0	0/0	0/0	0/0	0/0	0/0	0/0	0/0
member	14924	-	-	-	-	-	HG2288144	unclassified	unclassified	unclassified	unclassified	unclassified	unclassified	unclassified	unclassified	unclassified	unclassified	unclassified	unclassified	unclassified	unclassified
group	14925	2	174	710	22.55	22.55	HG2288196;HG5383986	poorly characterized	Function unknown	various	various	various	Eukaryota	Streptophyta	Magnoliopsida	Poales	Poaceae	Oryza	Oryza sativa	unclassified	unclassified	0.1	-	0.1	-	0.0	-	0.0	-	2/2	2/2	1/2	1/2	1/2	2/2	2/2	2/2	2/2	2/2	2/2	2/2	0/0	0/0
member	14925	-	-	-	-	-	HG2288196	poorly characterized	Function unknown	3IQYB	negative regulation of Rho guanyl-nucleotide exchange factor activity	4538.ORGLA11G0125500.1	Eukaryota	Streptophyta	Magnoliopsida	Poales	Poaceae	Oryza	Oryza sativa	unclassified	unclassified
member	14925	-	-	-	-	-	HG5383986	poorly characterized	Function unknown	3I91U	Reverse transcriptase (RNA-dependent DNA polymerase)	4533.OB06G20740.1	Eukaryota	Streptophyta	Magnoliopsida	Poales	Poaceae	Oryza	Oryza sativa	unclassified	unclassified
group	14926	2	174	174	98.28	98.28	HG2288258;P06023	poorly characterized	Function unknown	4QQ6I	DNA protection	10677.GAM_BPMU	various	various	various	various	various	various	various	unclassified	unclassified	0.1	-	0.1	-	0.0	-	0.0	-	2/2	2/2	2/2	2/2	2/2	2/2	2/2	2/2	2/2	2/2	2/2	1/2	0/0	0/0
member	14926	-	-	-	-	-	HG2288258	poorly characterized	Function unknown	4QQ6I	DNA protection	10677.GAM_BPMU	Bacteria	Proteobacteria	Gammaproteobacteria	Enterobacterales	Enterobacteriaceae	Escherichia	unclassified	unclassified	unclassified
member	14926	-	-	-	-	-	HG2288258	-	-	-	-	-	Bacteria	Proteobacteria	Gammaproteobacteria	Enterobacterales	Enterobacteriaceae	Salmonella	Salmonella enterica	-	-
member	14926	-	-	-	-	-	P06023	poorly characterized	Function unknown	4QQ6I	DNA protection	10677.GAM_BPMU	Bacteria	Proteobacteria	Gammaproteobacteria	Enterobacterales	Enterobacteriaceae	Escherichia	Escherichia coli	unclassified	unclassified
member	14926	-	-	-	-	-	P06023	-	-	-	-	-	Bacteria	Proteobacteria	Gammaproteobacteria	Enterobacterales	Enterobacteriaceae	Shigella	Shigella genomosp. SF-2015	-	-
member	14926	-	-	-	-	-	P06023	-	-	-	-	-	Bacteria	Proteobacteria	Gammaproteobacteria	Enterobacterales	Enterobacteriaceae	unclassified	Enterobacteriaceae bacterium TzEc051	-	-
member	14926	-	-	-	-	-	P06023	-	-	-	-	-	Bacteria	Proteobacteria	Gammaproteobacteria	Enterobacterales	Enterobacteriaceae	unclassified	Enterobacteriaceae bacterium TzEc052	-	-
member	14926	-	-	-	-	-	P06023	-	-	-	-	-	Bacteria	Proteobacteria	Gammaproteobacteria	Enterobacterales	Enterobacteriaceae	unclassified	unclassified	-	-
member	14926	-	-	-	-	-	P06023	-	-	-	-	-	Viruses	Uroviricota	Caudoviricetes	Caudovirales	Myoviridae	Muvirus	Escherichia phage D108	-	-
member	14926	-	-	-	-	-	P06023	-	-	-	-	-	Viruses	Uroviricota	Caudoviricetes	Caudovirales	Myoviridae	Muvirus	Escherichia virus Mu	-	-
member	14926	-	-	-	-	-	P06023	-	-	-	-	-	Viruses	Uroviricota	Caudoviricetes	Caudovirales	Myoviridae	Muvirus	Yersinia phage vB_YpM_5	-	-
member	14926	-	-	-	-	-	P06023	-	-	-	-	-	Viruses	Uroviricota	Caudoviricetes	Caudovirales	Myoviridae	Muvirus	Yersinia phage vB_YpM_6	-	-
member	14926	-	-	-	-	-	P06023	-	-	-	-	-	unclassified	unclassified	unclassified	unclassified	unclassified	unclassified	Cloning vector MuNXKan	-	-
group	14927	1	-	-	-	-	HG2288316	cellular processes and signaling	Cell wall/membrane/envelope biogenesis	25W6W	Efflux transporter, RND family, MFP subunit	1256908.HMPREF0373_02244	Bacteria	Firmicutes	Clostridia	Eubacteriales	various	various	various	unclassified	unclassified	0.1	-	0.1	-	0.0	-	0.0	-	1/1	1/1	1/1	1/1	1/1	1/1	1/1	1/1	1/1	1/1	1/1	1/1	0/0	0/0
member	14927	-	-	-	-	-	HG2288316	cellular processes and signaling	Cell wall/membrane/envelope biogenesis	25W6W	Efflux transporter, RND family, MFP subunit	1256908.HMPREF0373_02244	Bacteria	Firmicutes	Clostridia	Eubacteriales	Lachnospiraceae	Roseburia	Roseburia sp. OM02-15	unclassified	unclassified
member	14927	-	-	-	-	-	HG2288316	-	-	-	-	-	Bacteria	Firmicutes	Clostridia	Eubacteriales	unclassified	unclassified	unclassified	-	-
group	14928	1	-	-	-	-	HG2288445	metabolism	Amino acid transport and metabolism	3WGCJ	Catalyzes the sequential NAD-dependent oxidations of L- histidinol to L-histidinaldehyde and then to L-histidine	428125.CLOLEP_02970	Bacteria	Firmicutes	Clostridia	Eubacteriales	Clostridiaceae	Clostridium	Clostridium sp. CAG:964	unclassified	unclassified	0.1	-	0.1	-	0.0	-	0.0	-	1/1	1/1	1/1	1/1	1/1	1/1	1/1	1/1	1/1	1/1	1/1	1/1	0/0	0/0
member	14928	-	-	-	-	-	HG2288445	metabolism	Amino acid transport and metabolism	3WGCJ	Catalyzes the sequential NAD-dependent oxidations of L- histidinol to L-histidinaldehyde and then to L-histidine	428125.CLOLEP_02970	Bacteria	Firmicutes	Clostridia	Eubacteriales	Clostridiaceae	Clostridium	Clostridium sp. CAG:964	unclassified	unclassified
group	14929	1	-	-	-	-	HG2288850	cellular processes and signaling	Cell wall/membrane/envelope biogenesis	4ADKG	PFAM GCN5-related N-acetyltransferase	543728.Vapar_1472	Bacteria	Proteobacteria	Betaproteobacteria	Burkholderiales	Comamonadaceae	Variovorax	Variovorax paradoxus	unclassified	unclassified	0.1	-	0.1	-	0.0	-	0.0	-	1/1	1/1	1/1	1/1	1/1	1/1	1/1	1/1	1/1	1/1	1/1	1/1	0/0	0/0
member	14929	-	-	-	-	-	HG2288850	cellular processes and signaling	Cell wall/membrane/envelope biogenesis	4ADKG	PFAM GCN5-related N-acetyltransferase	543728.Vapar_1472	Bacteria	Proteobacteria	Betaproteobacteria	Burkholderiales	Comamonadaceae	Variovorax	Variovorax paradoxus	unclassified	unclassified
group	14930	1	-	-	-	-	HG2289120	metabolism	Carbohydrate transport and metabolism	36DP2	Transketolase	1499689.CCNN01000007_gene2547	Bacteria	Firmicutes	Clostridia	Eubacteriales	Eubacteriaceae	Eubacterium	Eubacterium sp. CAG:180	unclassified	unclassified	0.1	-	0.1	-	0.0	-	0.0	-	1/1	1/1	1/1	1/1	1/1	1/1	1/1	1/1	1/1	1/1	1/1	1/1	0/0	0/0
member	14930	-	-	-	-	-	HG2289120	metabolism	Carbohydrate transport and metabolism	36DP2	Transketolase	1499689.CCNN01000007_gene2547	Bacteria	Firmicutes	Clostridia	Eubacteriales	Eubacteriaceae	Eubacterium	Eubacterium sp. CAG:180	unclassified	unclassified
group	14931	10	174	585	23.72	99.66	HG2289341;HG3039873;HG4014933;HG4645312;HG5160081;HG5189092;HG5229967;HG5231763;HG5232708;HG5232760	information storage and processing	Translation, ribosomal structure and biogenesis	22U9E	Catalyzes the attachment of L-aspartate to tRNA(Asp) in a two-step reaction L-aspartate is first activated by ATP to form Asp-AMP and then transferred to the acceptor end of tRNA(Asp)	various	Bacteria	Bacteroidetes	Bacteroidia	Bacteroidales	Rikenellaceae	Alistipes	various	unclassified	unclassified	0.1	-	0.1	-	0.0	-	0.0	-	10/10	10/10	10/10	10/10	(4)/10	10/10	10/10	10/10	10/10	10/10	10/10	(3)/10	0/0	0/0
member	14931	-	-	-	-	-	HG2289341	information storage and processing	Translation, ribosomal structure and biogenesis	22U9E	Catalyzes the attachment of L-aspartate to tRNA(Asp) in a two-step reaction L-aspartate is first activated by ATP to form Asp-AMP and then transferred to the acceptor end of tRNA(Asp)	679935.Alfi_0375	Bacteria	Bacteroidetes	Bacteroidia	Bacteroidales	Rikenellaceae	Alistipes	Alistipes communis	unclassified	unclassified
member	14931	-	-	-	-	-	HG3039873	information storage and processing	Translation, ribosomal structure and biogenesis	22U9E	Catalyzes the attachment of L-aspartate to tRNA(Asp) in a two-step reaction L-aspartate is first activated by ATP to form Asp-AMP and then transferred to the acceptor end of tRNA(Asp)	1203611.KB894541_gene1402	Bacteria	Bacteroidetes	Bacteroidia	Bacteroidales	Rikenellaceae	Alistipes	unclassified	unclassified	unclassified
member	14931	-	-	-	-	-	HG4014933	information storage and processing	Translation, ribosomal structure and biogenesis	22U9E	Catalyzes the attachment of L-aspartate to tRNA(Asp) in a two-step reaction L-aspartate is first activated by ATP to form Asp-AMP and then transferred to the acceptor end of tRNA(Asp)	1203611.KB894541_gene1402	Bacteria	Bacteroidetes	Bacteroidia	Bacteroidales	Rikenellaceae	Alistipes	unclassified	unclassified	unclassified
member	14931	-	-	-	-	-	HG4645312	information storage and processing	Translation, ribosomal structure and biogenesis	22U9E	Catalyzes the attachment of L-aspartate to tRNA(Asp) in a two-step reaction L-aspartate is first activated by ATP to form Asp-AMP and then transferred to the acceptor end of tRNA(Asp)	1203611.KB894541_gene1402	Bacteria	Bacteroidetes	Bacteroidia	Bacteroidales	Rikenellaceae	Alistipes	Alistipes onderdonkii	unclassified	unclassified
member	14931	-	-	-	-	-	HG4645312	-	-	-	-	-	Bacteria	Bacteroidetes	Bacteroidia	Bacteroidales	Rikenellaceae	Alistipes	Alistipes sp. CAG:29	-	-
member	14931	-	-	-	-	-	HG5160081	information storage and processing	Translation, ribosomal structure and biogenesis	22U9E	Catalyzes the attachment of L-aspartate to tRNA(Asp) in a two-step reaction L-aspartate is first activated by ATP to form Asp-AMP and then transferred to the acceptor end of tRNA(Asp)	445970.ALIPUT_01080	Bacteria	Bacteroidetes	Bacteroidia	Bacteroidales	Rikenellaceae	Alistipes	Alistipes putredinis	unclassified	unclassified
member	14931	-	-	-	-	-	HG5160081	-	-	-	-	-	Bacteria	unclassified	unclassified	unclassified	unclassified	unclassified	bacterium	-	-
member	14931	-	-	-	-	-	HG5189092	information storage and processing	Translation, ribosomal structure and biogenesis	22U9E	Catalyzes the attachment of L-aspartate to tRNA(Asp) in a two-step reaction L-aspartate is first activated by ATP to form Asp-AMP and then transferred to the acceptor end of tRNA(Asp)	908612.HMPREF9720_2023	Bacteria	Bacteroidetes	Bacteroidia	Bacteroidales	Rikenellaceae	Alistipes	Alistipes finegoldii	unclassified	unclassified
member	14931	-	-	-	-	-	HG5229967	information storage and processing	Translation, ribosomal structure and biogenesis	22U9E	Catalyzes the attachment of L-aspartate to tRNA(Asp) in a two-step reaction L-aspartate is first activated by ATP to form Asp-AMP and then transferred to the acceptor end of tRNA(Asp)	1203611.KB894541_gene1402	Bacteria	Bacteroidetes	Bacteroidia	Bacteroidales	Rikenellaceae	Alistipes	Alistipes onderdonkii	unclassified	unclassified
member	14931	-	-	-	-	-	HG5229967	-	-	-	-	-	Bacteria	Bacteroidetes	Bacteroidia	Bacteroidales	Rikenellaceae	Alistipes	unclassified	-	-
member	14931	-	-	-	-	-	HG5231763	information storage and processing	Translation, ribosomal structure and biogenesis	22U9E	Catalyzes the attachment of L-aspartate to tRNA(Asp) in a two-step reaction L-aspartate is first activated by ATP to form Asp-AMP and then transferred to the acceptor end of tRNA(Asp)	908612.HMPREF9720_2023	Bacteria	Bacteroidetes	Bacteroidia	Bacteroidales	Rikenellaceae	Alistipes	Alistipes finegoldii	unclassified	unclassified
member	14931	-	-	-	-	-	HG5231763	-	-	-	-	-	Bacteria	Bacteroidetes	Bacteroidia	Bacteroidales	Rikenellaceae	Alistipes	Alistipes sp. HGB5	-	-
member	14931	-	-	-	-	-	HG5232708	information storage and processing	Translation, ribosomal structure and biogenesis	22U9E	Catalyzes the attachment of L-aspartate to tRNA(Asp) in a two-step reaction L-aspartate is first activated by ATP to form Asp-AMP and then transferred to the acceptor end of tRNA(Asp)	445970.ALIPUT_01080	Bacteria	Bacteroidetes	Bacteroidia	Bacteroidales	Rikenellaceae	Alistipes	Alistipes putredinis	unclassified	unclassified
member	14931	-	-	-	-	-	HG5232760	information storage and processing	Translation, ribosomal structure and biogenesis	22U9E	Catalyzes the attachment of L-aspartate to tRNA(Asp) in a two-step reaction L-aspartate is first activated by ATP to form Asp-AMP and then transferred to the acceptor end of tRNA(Asp)	445970.ALIPUT_01080	Bacteria	Bacteroidetes	Bacteroidia	Bacteroidales	Rikenellaceae	Alistipes	Alistipes putredinis	unclassified	unclassified
group	14932	43	174	477	12.22	100.0	HG2289605;HG2323558;HG2386202;HG2741888;HG2758421;HG2831176;HG2945166;HG2964324;HG3545459;HG4430329;HG4601262;HG4637398;HG4638678;HG4641537;HG4702342;HG4786140;HG4796181;HG4797448;HG4799057;HG4799570;HG4878249;HG4878602;HG4953861;HG4955707;HG4967396;HG4967433;HG4967946;HG4969644;HG4971802;HG4972748;HG4978164;HG4980386;P40123;P40124;P40125;P52481;Q01518;Q08163;Q3SYV4;Q4R4I6;Q5R5X8;Q5R8B4;Q9CYT6	cellular processes and signaling	various	4N28M	actin binding	various	Eukaryota	Chordata	Mammalia	Primates	Hominidae	Homo	Homo sapiens	unclassified	unclassified	0.1	-	0.1	-	0.0	-	0.0	-	43/43	43/43	24/43	33/43	(13)/43	43/43	43/43	43/43	37/43	36/43	32/43	32/43	0/0	0/0
member	14932	-	-	-	-	-	HG2289605	cellular processes and signaling	Cytoskeleton	4N28M	actin binding	9598.ENSPTRP00000001011	Eukaryota	Chordata	Mammalia	Primates	Hominidae	Gorilla	Gorilla gorilla	unclassified	unclassified
member	14932	-	-	-	-	-	HG2289605	cellular processes and signaling	Signal transduction mechanisms	4N28M	actin binding	9598.ENSPTRP00000001011	Eukaryota	Chordata	Mammalia	Primates	Hominidae	Homo	Homo sapiens	-	-
member	14932	-	-	-	-	-	HG2289605	-	-	-	-	-	Eukaryota	Chordata	Mammalia	Primates	Hominidae	Pan	Pan paniscus	-	-
member	14932	-	-	-	-	-	HG2289605	-	-	-	-	-	Eukaryota	Chordata	Mammalia	Primates	Hominidae	Pan	Pan troglodytes	-	-
member	14932	-	-	-	-	-	HG2289605	-	-	-	-	-	unclassified	unclassified	unclassified	unclassified	unclassified	unclassified	Human ORFeome Gateway entry vector	-	-
member	14932	-	-	-	-	-	HG2289605	-	-	-	-	-	unclassified	unclassified	unclassified	unclassified	unclassified	unclassified	synthetic construct	-	-
member	14932	-	-	-	-	-	HG2323558	cellular processes and signaling	Cytoskeleton	4N28M	actin binding	9598.ENSPTRP00000001011	Eukaryota	Chordata	Mammalia	Primates	Hominidae	Gorilla	Gorilla gorilla	unclassified	unclassified
member	14932	-	-	-	-	-	HG2323558	cellular processes and signaling	Signal transduction mechanisms	4N28M	actin binding	9598.ENSPTRP00000001011	Eukaryota	Chordata	Mammalia	Primates	Hominidae	Homo	Homo sapiens	-	-
member	14932	-	-	-	-	-	HG2323558	-	-	-	-	-	Eukaryota	Chordata	Mammalia	Primates	Hominidae	Pan	Pan paniscus	-	-
member	14932	-	-	-	-	-	HG2323558	-	-	-	-	-	Eukaryota	Chordata	Mammalia	Primates	Hominidae	Pan	Pan troglodytes	-	-
member	14932	-	-	-	-	-	HG2323558	-	-	-	-	-	unclassified	unclassified	unclassified	unclassified	unclassified	unclassified	Human ORFeome Gateway entry vector	-	-
member	14932	-	-	-	-	-	HG2323558	-	-	-	-	-	unclassified	unclassified	unclassified	unclassified	unclassified	unclassified	synthetic construct	-	-
member	14932	-	-	-	-	-	HG2386202	cellular processes and signaling	Cytoskeleton	4N28M	actin binding	9598.ENSPTRP00000001011	Eukaryota	Chordata	Mammalia	Primates	Hominidae	Gorilla	Gorilla gorilla	unclassified	unclassified
member	14932	-	-	-	-	-	HG2386202	cellular processes and signaling	Signal transduction mechanisms	4N28M	actin binding	9598.ENSPTRP00000001011	Eukaryota	Chordata	Mammalia	Primates	Hominidae	Homo	Homo sapiens	-	-
member	14932	-	-	-	-	-	HG2386202	-	-	-	-	-	Eukaryota	Chordata	Mammalia	Primates	Hominidae	Pan	Pan paniscus	-	-
member	14932	-	-	-	-	-	HG2386202	-	-	-	-	-	Eukaryota	Chordata	Mammalia	Primates	Hominidae	Pan	Pan troglodytes	-	-
member	14932	-	-	-	-	-	HG2386202	-	-	-	-	-	unclassified	unclassified	unclassified	unclassified	unclassified	unclassified	Human ORFeome Gateway entry vector	-	-
member	14932	-	-	-	-	-	HG2386202	-	-	-	-	-	unclassified	unclassified	unclassified	unclassified	unclassified	unclassified	synthetic construct	-	-
member	14932	-	-	-	-	-	HG2741888	cellular processes and signaling	Cytoskeleton	4N28M	actin binding	9598.ENSPTRP00000001011	Eukaryota	Chordata	Mammalia	Primates	Hominidae	Gorilla	Gorilla gorilla	unclassified	unclassified
member	14932	-	-	-	-	-	HG2741888	cellular processes and signaling	Signal transduction mechanisms	4N28M	actin binding	9598.ENSPTRP00000001011	Eukaryota	Chordata	Mammalia	Primates	Hominidae	Homo	Homo sapiens	-	-
member	14932	-	-	-	-	-	HG2741888	-	-	-	-	-	Eukaryota	Chordata	Mammalia	Primates	Hominidae	Pan	Pan paniscus	-	-
member	14932	-	-	-	-	-	HG2741888	-	-	-	-	-	Eukaryota	Chordata	Mammalia	Primates	Hominidae	Pan	Pan troglodytes	-	-
member	14932	-	-	-	-	-	HG2741888	-	-	-	-	-	unclassified	unclassified	unclassified	unclassified	unclassified	unclassified	Human ORFeome Gateway entry vector	-	-
member	14932	-	-	-	-	-	HG2741888	-	-	-	-	-	unclassified	unclassified	unclassified	unclassified	unclassified	unclassified	synthetic construct	-	-
member	14932	-	-	-	-	-	HG2758421	cellular processes and signaling	Cytoskeleton	4N28M	actin binding	9598.ENSPTRP00000001011	Eukaryota	Chordata	Mammalia	Primates	Hominidae	Gorilla	Gorilla gorilla	unclassified	unclassified
member	14932	-	-	-	-	-	HG2758421	cellular processes and signaling	Signal transduction mechanisms	4N28M	actin binding	9598.ENSPTRP00000001011	Eukaryota	Chordata	Mammalia	Primates	Hominidae	Homo	Homo sapiens	-	-
member	14932	-	-	-	-	-	HG2758421	-	-	-	-	-	Eukaryota	Chordata	Mammalia	Primates	Hominidae	Pan	Pan paniscus	-	-
member	14932	-	-	-	-	-	HG2758421	-	-	-	-	-	Eukaryota	Chordata	Mammalia	Primates	Hominidae	Pan	Pan troglodytes	-	-
member	14932	-	-	-	-	-	HG2758421	-	-	-	-	-	unclassified	unclassified	unclassified	unclassified	unclassified	unclassified	Human ORFeome Gateway entry vector	-	-
member	14932	-	-	-	-	-	HG2758421	-	-	-	-	-	unclassified	unclassified	unclassified	unclassified	unclassified	unclassified	synthetic construct	-	-
member	14932	-	-	-	-	-	HG2831176	cellular processes and signaling	Cytoskeleton	4N28M	actin binding	9598.ENSPTRP00000001011	Eukaryota	Chordata	Mammalia	Primates	Hominidae	Gorilla	Gorilla gorilla	unclassified	unclassified
member	14932	-	-	-	-	-	HG2831176	cellular processes and signaling	Signal transduction mechanisms	4N28M	actin binding	9598.ENSPTRP00000001011	Eukaryota	Chordata	Mammalia	Primates	Hominidae	Homo	Homo sapiens	-	-
member	14932	-	-	-	-	-	HG2831176	-	-	-	-	-	Eukaryota	Chordata	Mammalia	Primates	Hominidae	Pan	Pan paniscus	-	-
member	14932	-	-	-	-	-	HG2831176	-	-	-	-	-	Eukaryota	Chordata	Mammalia	Primates	Hominidae	Pan	Pan troglodytes	-	-
member	14932	-	-	-	-	-	HG2831176	-	-	-	-	-	unclassified	unclassified	unclassified	unclassified	unclassified	unclassified	Human ORFeome Gateway entry vector	-	-
member	14932	-	-	-	-	-	HG2831176	-	-	-	-	-	unclassified	unclassified	unclassified	unclassified	unclassified	unclassified	synthetic construct	-	-
member	14932	-	-	-	-	-	HG2945166	cellular processes and signaling	Cytoskeleton	4N28M	actin binding	9598.ENSPTRP00000001011	Eukaryota	Chordata	Mammalia	Primates	Hominidae	Gorilla	Gorilla gorilla	unclassified	unclassified
member	14932	-	-	-	-	-	HG2945166	cellular processes and signaling	Signal transduction mechanisms	4N28M	actin binding	9598.ENSPTRP00000001011	Eukaryota	Chordata	Mammalia	Primates	Hominidae	Homo	Homo sapiens	-	-
member	14932	-	-	-	-	-	HG2945166	-	-	-	-	-	Eukaryota	Chordata	Mammalia	Primates	Hominidae	Pan	Pan paniscus	-	-
member	14932	-	-	-	-	-	HG2945166	-	-	-	-	-	Eukaryota	Chordata	Mammalia	Primates	Hominidae	Pan	Pan troglodytes	-	-
member	14932	-	-	-	-	-	HG2945166	-	-	-	-	-	unclassified	unclassified	unclassified	unclassified	unclassified	unclassified	Human ORFeome Gateway entry vector	-	-
member	14932	-	-	-	-	-	HG2945166	-	-	-	-	-	unclassified	unclassified	unclassified	unclassified	unclassified	unclassified	synthetic construct	-	-
member	14932	-	-	-	-	-	HG2964324	cellular processes and signaling	Cytoskeleton	3J6K9	adenylate cyclase binding	42254.XP_004613991.1	Eukaryota	Chordata	Mammalia	Primates	Hominidae	Homo	Homo sapiens	unclassified	unclassified
member	14932	-	-	-	-	-	HG2964324	cellular processes and signaling	Signal transduction mechanisms	3J6K9	adenylate cyclase binding	42254.XP_004613991.1	-	-	-	-	-	-	-	-	-
member	14932	-	-	-	-	-	HG3545459	cellular processes and signaling	Cytoskeleton	4N28M	actin binding	9606.ENSP00000361883	Eukaryota	Chordata	Mammalia	Primates	Hominidae	Homo	Homo sapiens	unclassified	unclassified
member	14932	-	-	-	-	-	HG3545459	cellular processes and signaling	Signal transduction mechanisms	4N28M	actin binding	9606.ENSP00000361883	-	-	-	-	-	-	-	-	-
member	14932	-	-	-	-	-	HG4430329	cellular processes and signaling	Cytoskeleton	4N59C	actin binding	9606.ENSP00000229922	Eukaryota	Chordata	Mammalia	Primates	Hominidae	Homo	Homo sapiens	unclassified	unclassified
member	14932	-	-	-	-	-	HG4430329	cellular processes and signaling	Signal transduction mechanisms	4N59C	actin binding	9606.ENSP00000229922	-	-	-	-	-	-	-	-	-
member	14932	-	-	-	-	-	HG4601262	cellular processes and signaling	Cytoskeleton	4N59C	actin binding	9606.ENSP00000229922	Eukaryota	Chordata	Mammalia	Primates	Hominidae	Homo	Homo sapiens	unclassified	unclassified
member	14932	-	-	-	-	-	HG4601262	cellular processes and signaling	Signal transduction mechanisms	4N59C	actin binding	9606.ENSP00000229922	-	-	-	-	-	-	-	-	-
member	14932	-	-	-	-	-	HG4637398	cellular processes and signaling	Cytoskeleton	4N28M	actin binding	9606.ENSP00000361883	Eukaryota	Chordata	Mammalia	Primates	Hominidae	Homo	Homo sapiens	unclassified	unclassified
member	14932	-	-	-	-	-	HG4637398	cellular processes and signaling	Signal transduction mechanisms	4N28M	actin binding	9606.ENSP00000361883	-	-	-	-	-	-	-	-	-
member	14932	-	-	-	-	-	HG4638678	cellular processes and signaling	Cytoskeleton	4N28M	actin binding	9606.ENSP00000361883	Eukaryota	Chordata	Mammalia	Primates	Hominidae	Homo	Homo sapiens	unclassified	unclassified
member	14932	-	-	-	-	-	HG4638678	cellular processes and signaling	Signal transduction mechanisms	4N28M	actin binding	9606.ENSP00000361883	Eukaryota	Chordata	Mammalia	Primates	Hominidae	Pan	Pan paniscus	-	-
member	14932	-	-	-	-	-	HG4638678	-	-	-	-	-	Eukaryota	Chordata	Mammalia	Primates	Hominidae	Pan	Pan troglodytes	-	-
member	14932	-	-	-	-	-	HG4638678	-	-	-	-	-	unclassified	unclassified	unclassified	unclassified	unclassified	unclassified	Human ORFeome Gateway entry vector	-	-
member	14932	-	-	-	-	-	HG4638678	-	-	-	-	-	unclassified	unclassified	unclassified	unclassified	unclassified	unclassified	synthetic construct	-	-
member	14932	-	-	-	-	-	HG4641537	cellular processes and signaling	Cytoskeleton	4N28M	actin binding	9598.ENSPTRP00000001011	Eukaryota	Chordata	Mammalia	Primates	Hominidae	Homo	Homo sapiens	unclassified	unclassified
member	14932	-	-	-	-	-	HG4641537	cellular processes and signaling	Signal transduction mechanisms	4N28M	actin binding	9598.ENSPTRP00000001011	Eukaryota	Chordata	Mammalia	Primates	Hominidae	Pan	Pan paniscus	-	-
member	14932	-	-	-	-	-	HG4641537	-	-	-	-	-	Eukaryota	Chordata	Mammalia	Primates	Hominidae	Pan	Pan troglodytes	-	-
member	14932	-	-	-	-	-	HG4641537	-	-	-	-	-	unclassified	unclassified	unclassified	unclassified	unclassified	unclassified	Human ORFeome Gateway entry vector	-	-
member	14932	-	-	-	-	-	HG4641537	-	-	-	-	-	unclassified	unclassified	unclassified	unclassified	unclassified	unclassified	synthetic construct	-	-
member	14932	-	-	-	-	-	HG4702342	cellular processes and signaling	Cytoskeleton	4N59C	actin binding	9606.ENSP00000229922	Eukaryota	Chordata	Mammalia	Primates	Hominidae	Homo	Homo sapiens	unclassified	unclassified
member	14932	-	-	-	-	-	HG4702342	cellular processes and signaling	Signal transduction mechanisms	4N59C	actin binding	9606.ENSP00000229922	-	-	-	-	-	-	-	-	-
member	14932	-	-	-	-	-	HG4786140	cellular processes and signaling	Cytoskeleton	4N28M	actin binding	9601.ENSPPYP00000001729	Eukaryota	Chordata	Mammalia	Primates	Hominidae	Homo	Homo sapiens	unclassified	unclassified
member	14932	-	-	-	-	-	HG4786140	cellular processes and signaling	Signal transduction mechanisms	4N28M	actin binding	9601.ENSPPYP00000001729	-	-	-	-	-	-	-	-	-
member	14932	-	-	-	-	-	HG4796181	cellular processes and signaling	Cytoskeleton	4N28M	actin binding	9598.ENSPTRP00000001011	Eukaryota	Chordata	Mammalia	Primates	Hominidae	Homo	Homo sapiens	unclassified	unclassified
member	14932	-	-	-	-	-	HG4796181	cellular processes and signaling	Signal transduction mechanisms	4N28M	actin binding	9598.ENSPTRP00000001011	-	-	-	-	-	-	-	-	-
member	14932	-	-	-	-	-	HG4797448	cellular processes and signaling	Cytoskeleton	4N28M	actin binding	9606.ENSP00000361883	Eukaryota	Chordata	Mammalia	Primates	Hominidae	Homo	Homo sapiens	unclassified	unclassified
member	14932	-	-	-	-	-	HG4797448	cellular processes and signaling	Signal transduction mechanisms	4N28M	actin binding	9606.ENSP00000361883	-	-	-	-	-	-	-	-	-
member	14932	-	-	-	-	-	HG4799057	cellular processes and signaling	Cytoskeleton	4N28M	actin binding	9598.ENSPTRP00000001011	Eukaryota	Chordata	Mammalia	Primates	Hominidae	Homo	Homo sapiens	unclassified	unclassified
member	14932	-	-	-	-	-	HG4799057	cellular processes and signaling	Signal transduction mechanisms	4N28M	actin binding	9598.ENSPTRP00000001011	-	-	-	-	-	-	-	-	-
member	14932	-	-	-	-	-	HG4799570	cellular processes and signaling	Cytoskeleton	4N28M	actin binding	9606.ENSP00000361883	Eukaryota	Chordata	Mammalia	Primates	Hominidae	Homo	Homo sapiens	unclassified	unclassified
member	14932	-	-	-	-	-	HG4799570	cellular processes and signaling	Signal transduction mechanisms	4N28M	actin binding	9606.ENSP00000361883	-	-	-	-	-	-	-	-	-
member	14932	-	-	-	-	-	HG4878249	cellular processes and signaling	Cytoskeleton	4N59C	actin binding	9606.ENSP00000229922	Eukaryota	Chordata	Mammalia	Primates	Hominidae	Homo	Homo sapiens	unclassified	unclassified
member	14932	-	-	-	-	-	HG4878249	cellular processes and signaling	Signal transduction mechanisms	4N59C	actin binding	9606.ENSP00000229922	-	-	-	-	-	-	-	-	-
member	14932	-	-	-	-	-	HG4878602	cellular processes and signaling	Cytoskeleton	4N59C	actin binding	9606.ENSP00000229922	Eukaryota	Chordata	Mammalia	Primates	Hominidae	Homo	Homo sapiens	unclassified	unclassified
member	14932	-	-	-	-	-	HG4878602	cellular processes and signaling	Signal transduction mechanisms	4N59C	actin binding	9606.ENSP00000229922	-	-	-	-	-	-	-	-	-
member	14932	-	-	-	-	-	HG4953861	cellular processes and signaling	Cytoskeleton	366KF	Belongs to the CAP family	60711.ENSCSAP00000016874	Eukaryota	Chordata	Mammalia	Primates	Hominidae	Homo	Homo sapiens	unclassified	unclassified
member	14932	-	-	-	-	-	HG4953861	cellular processes and signaling	Signal transduction mechanisms	366KF	Belongs to the CAP family	60711.ENSCSAP00000016874	-	-	-	-	-	-	-	-	-
member	14932	-	-	-	-	-	HG4955707	cellular processes and signaling	Cytoskeleton	366KF	Belongs to the CAP family	60711.ENSCSAP00000016874	Eukaryota	Chordata	Mammalia	Primates	Hominidae	Homo	Homo sapiens	unclassified	unclassified
member	14932	-	-	-	-	-	HG4955707	cellular processes and signaling	Signal transduction mechanisms	366KF	Belongs to the CAP family	60711.ENSCSAP00000016874	-	-	-	-	-	-	-	-	-
member	14932	-	-	-	-	-	HG4967396	cellular processes and signaling	Cytoskeleton	4N28M	actin binding	9598.ENSPTRP00000001011	Eukaryota	Chordata	Mammalia	Primates	Hominidae	Pan	Pan paniscus	unclassified	unclassified
member	14932	-	-	-	-	-	HG4967396	cellular processes and signaling	Signal transduction mechanisms	4N28M	actin binding	9598.ENSPTRP00000001011	Eukaryota	Chordata	Mammalia	Primates	Hominidae	Pan	Pan troglodytes	-	-
member	14932	-	-	-	-	-	HG4967433	cellular processes and signaling	Cytoskeleton	4N28M	actin binding	9606.ENSP00000361883	Eukaryota	Chordata	Mammalia	Primates	Hominidae	Homo	Homo sapiens	unclassified	unclassified
member	14932	-	-	-	-	-	HG4967433	cellular processes and signaling	Signal transduction mechanisms	4N28M	actin binding	9606.ENSP00000361883	-	-	-	-	-	-	-	-	-
member	14932	-	-	-	-	-	HG4967946	cellular processes and signaling	Cytoskeleton	4N28M	actin binding	9598.ENSPTRP00000001011	Eukaryota	Chordata	Mammalia	Primates	Hominidae	Pan	Pan paniscus	unclassified	unclassified
member	14932	-	-	-	-	-	HG4967946	cellular processes and signaling	Signal transduction mechanisms	4N28M	actin binding	9598.ENSPTRP00000001011	Eukaryota	Chordata	Mammalia	Primates	Hominidae	Pan	Pan troglodytes	-	-
member	14932	-	-	-	-	-	HG4969644	cellular processes and signaling	Cytoskeleton	4N28M	actin binding	9606.ENSP00000361883	Eukaryota	Chordata	Mammalia	Primates	Hominidae	Homo	Homo sapiens	unclassified	unclassified
member	14932	-	-	-	-	-	HG4969644	cellular processes and signaling	Signal transduction mechanisms	4N28M	actin binding	9606.ENSP00000361883	-	-	-	-	-	-	-	-	-
member	14932	-	-	-	-	-	HG4971802	cellular processes and signaling	Cytoskeleton	4N28M	actin binding	9606.ENSP00000361883	Eukaryota	Chordata	Mammalia	Primates	Hominidae	Homo	Homo sapiens	unclassified	unclassified
member	14932	-	-	-	-	-	HG4971802	cellular processes and signaling	Signal transduction mechanisms	4N28M	actin binding	9606.ENSP00000361883	-	-	-	-	-	-	-	-	-
member	14932	-	-	-	-	-	HG4972748	cellular processes and signaling	Cytoskeleton	4N28M	actin binding	9598.ENSPTRP00000001011	Eukaryota	Chordata	Mammalia	Primates	Hominidae	Homo	Homo sapiens	unclassified	unclassified
member	14932	-	-	-	-	-	HG4972748	cellular processes and signaling	Signal transduction mechanisms	4N28M	actin binding	9598.ENSPTRP00000001011	Eukaryota	Chordata	Mammalia	Primates	Hominidae	Pan	Pan paniscus	-	-
member	14932	-	-	-	-	-	HG4972748	-	-	-	-	-	Eukaryota	Chordata	Mammalia	Primates	Hominidae	Pan	Pan troglodytes	-	-
member	14932	-	-	-	-	-	HG4972748	-	-	-	-	-	unclassified	unclassified	unclassified	unclassified	unclassified	unclassified	Human ORFeome Gateway entry vector	-	-
member	14932	-	-	-	-	-	HG4972748	-	-	-	-	-	unclassified	unclassified	unclassified	unclassified	unclassified	unclassified	synthetic construct	-	-
member	14932	-	-	-	-	-	HG4978164	cellular processes and signaling	Cytoskeleton	4N59C	actin binding	9606.ENSP00000229922	Eukaryota	Chordata	Mammalia	Primates	Hominidae	Homo	Homo sapiens	unclassified	unclassified
member	14932	-	-	-	-	-	HG4978164	cellular processes and signaling	Signal transduction mechanisms	4N59C	actin binding	9606.ENSP00000229922	unclassified	unclassified	unclassified	unclassified	unclassified	unclassified	Human ORFeome Gateway entry vector	-	-
member	14932	-	-	-	-	-	HG4978164	-	-	-	-	-	unclassified	unclassified	unclassified	unclassified	unclassified	unclassified	synthetic construct	-	-
member	14932	-	-	-	-	-	HG4980386	cellular processes and signaling	Cytoskeleton	4N59C	actin binding	9606.ENSP00000229922	Eukaryota	Chordata	Mammalia	Primates	Hominidae	Homo	Homo sapiens	unclassified	unclassified
member	14932	-	-	-	-	-	HG4980386	cellular processes and signaling	Signal transduction mechanisms	4N59C	actin binding	9606.ENSP00000229922	unclassified	unclassified	unclassified	unclassified	unclassified	unclassified	Human ORFeome Gateway entry vector	-	-
member	14932	-	-	-	-	-	HG4980386	-	-	-	-	-	unclassified	unclassified	unclassified	unclassified	unclassified	unclassified	synthetic construct	-	-
member	14932	-	-	-	-	-	P40123	cellular processes and signaling	Cytoskeleton	4N59C	actin binding	9606.ENSP00000229922	Eukaryota	Chordata	Mammalia	Primates	Hominidae	Homo	Homo sapiens	unclassified	unclassified
member	14932	-	-	-	-	-	P40123	cellular processes and signaling	Signal transduction mechanisms	4N59C	actin binding	9606.ENSP00000229922	unclassified	unclassified	unclassified	unclassified	unclassified	unclassified	Human ORFeome Gateway entry vector	-	-
member	14932	-	-	-	-	-	P40123	-	-	-	-	-	unclassified	unclassified	unclassified	unclassified	unclassified	unclassified	synthetic construct	-	-
member	14932	-	-	-	-	-	P40124	cellular processes and signaling	Cytoskeleton	4Q2Q6	adenylate cyclase binding	10090.ENSMUSP00000101862	Eukaryota	Chordata	Mammalia	Rodentia	Muridae	Mus	Mus musculus	unclassified	unclassified
member	14932	-	-	-	-	-	P40124	cellular processes and signaling	Signal transduction mechanisms	4Q2Q6	adenylate cyclase binding	10090.ENSMUSP00000101862	-	-	-	-	-	-	-	-	-
member	14932	-	-	-	-	-	P40125	cellular processes and signaling	Cytoskeleton	3ERRU	cyclase-associated protein	29073.XP_008710219.1	Eukaryota	Chordata	Mammalia	Artiodactyla	Suidae	Sus	Sus scrofa	unclassified	unclassified
member	14932	-	-	-	-	-	P40125	cellular processes and signaling	Signal transduction mechanisms	3ERRU	cyclase-associated protein	29073.XP_008710219.1	-	-	-	-	-	-	-	-	-
member	14932	-	-	-	-	-	P52481	cellular processes and signaling	Cytoskeleton	4PXZY	cyclase-associated protein 2	10116.ENSRNOP00000062591	Eukaryota	Chordata	Mammalia	Rodentia	Muridae	Rattus	Rattus norvegicus	unclassified	unclassified
member	14932	-	-	-	-	-	P52481	cellular processes and signaling	Signal transduction mechanisms	4PXZY	cyclase-associated protein 2	10116.ENSRNOP00000062591	-	-	-	-	-	-	-	-	-
member	14932	-	-	-	-	-	Q01518	cellular processes and signaling	Cytoskeleton	4N28M	actin binding	9606.ENSP00000361883	Eukaryota	Chordata	Mammalia	Primates	Hominidae	Homo	Homo sapiens	unclassified	unclassified
member	14932	-	-	-	-	-	Q01518	cellular processes and signaling	Signal transduction mechanisms	4N28M	actin binding	9606.ENSP00000361883	-	-	-	-	-	-	-	-	-
member	14932	-	-	-	-	-	Q08163	cellular processes and signaling	Cytoskeleton	4Q2Q6	adenylate cyclase binding	10116.ENSRNOP00000018711	Eukaryota	Chordata	Mammalia	Rodentia	Muridae	Mus	Mus caroli	unclassified	unclassified
member	14932	-	-	-	-	-	Q08163	cellular processes and signaling	Signal transduction mechanisms	4Q2Q6	adenylate cyclase binding	10116.ENSRNOP00000018711	Eukaryota	Chordata	Mammalia	Rodentia	Muridae	Rattus	Rattus norvegicus	-	-
member	14932	-	-	-	-	-	Q3SYV4	cellular processes and signaling	Cytoskeleton	4J0MU	cyclase-associated protein 1	89462.XP_006061979.1	Eukaryota	Chordata	Mammalia	Artiodactyla	Bovidae	Bos	Bos indicus	unclassified	unclassified
member	14932	-	-	-	-	-	Q3SYV4	cellular processes and signaling	Signal transduction mechanisms	4J0MU	cyclase-associated protein 1	89462.XP_006061979.1	Eukaryota	Chordata	Mammalia	Artiodactyla	Bovidae	Bos	Bos indicus x Bos taurus	-	-
member	14932	-	-	-	-	-	Q3SYV4	-	-	-	-	-	Eukaryota	Chordata	Mammalia	Artiodactyla	Bovidae	Bos	Bos taurus	-	-
member	14932	-	-	-	-	-	Q4R4I6	cellular processes and signaling	Cytoskeleton	366KF	Belongs to the CAP family	60711.ENSCSAP00000016874	Eukaryota	Chordata	Mammalia	Primates	Cercopithecidae	Macaca	Macaca fascicularis	unclassified	unclassified
member	14932	-	-	-	-	-	Q4R4I6	cellular processes and signaling	Signal transduction mechanisms	366KF	Belongs to the CAP family	60711.ENSCSAP00000016874	-	-	-	-	-	-	-	-	-
member	14932	-	-	-	-	-	Q5R5X8	cellular processes and signaling	Cytoskeleton	4N59C	actin binding	9601.ENSPPYP00000018181	Eukaryota	Chordata	Mammalia	Primates	Hominidae	Pongo	Pongo abelii	unclassified	unclassified
member	14932	-	-	-	-	-	Q5R5X8	cellular processes and signaling	Signal transduction mechanisms	4N59C	actin binding	9601.ENSPPYP00000018181	-	-	-	-	-	-	-	-	-
member	14932	-	-	-	-	-	Q5R8B4	cellular processes and signaling	Cytoskeleton	4N28M	actin binding	9601.ENSPPYP00000001729	Eukaryota	Chordata	Mammalia	Primates	Hominidae	Pongo	Pongo abelii	unclassified	unclassified
member	14932	-	-	-	-	-	Q5R8B4	cellular processes and signaling	Signal transduction mechanisms	4N28M	actin binding	9601.ENSPPYP00000001729	-	-	-	-	-	-	-	-	-
member	14932	-	-	-	-	-	Q9CYT6	cellular processes and signaling	Cytoskeleton	4PXZY	cyclase-associated protein 2	10090.ENSMUSP00000021802	Eukaryota	Chordata	Mammalia	Rodentia	Muridae	Mus	Mus musculus	unclassified	unclassified
member	14932	-	-	-	-	-	Q9CYT6	cellular processes and signaling	Signal transduction mechanisms	4PXZY	cyclase-associated protein 2	10090.ENSMUSP00000021802	-	-	-	-	-	-	-	-	-
group	14933	2	174	188	80.32	80.32	HG2289705;HG2522511	various	various	24QIQ	Psort location CytoplasmicMembrane, score	500632.CLONEX_01539	Bacteria	Firmicutes	Clostridia	Eubacteriales	various	various	various	unclassified	unclassified	0.1	-	0.1	-	0.0	-	0.0	-	2/2	2/2	2/2	2/2	2/2	2/2	2/2	2/2	2/2	1/2	1/2	1/2	0/0	0/0
member	14933	-	-	-	-	-	HG2289705	cellular processes and signaling	Posttranslational modification, protein turnover, chaperones	24QIQ	Psort location CytoplasmicMembrane, score	500632.CLONEX_01539	Bacteria	Firmicutes	Clostridia	Eubacteriales	Clostridiaceae	Clostridium	Clostridium nexile CAG:348	unclassified	unclassified
member	14933	-	-	-	-	-	HG2289705	cellular processes and signaling	Signal transduction mechanisms	24QIQ	Psort location CytoplasmicMembrane, score	500632.CLONEX_01539	-	-	-	-	-	-	-	-	-
member	14933	-	-	-	-	-	HG2289705	information storage and processing	Transcription	24QIQ	Psort location CytoplasmicMembrane, score	500632.CLONEX_01539	-	-	-	-	-	-	-	-	-
member	14933	-	-	-	-	-	HG2522511	cellular processes and signaling	Posttranslational modification, protein turnover, chaperones	24QIQ	Psort location CytoplasmicMembrane, score	500632.CLONEX_01539	Bacteria	Firmicutes	Clostridia	Eubacteriales	Lachnospiraceae	Tyzzerella	Tyzzerella nexilis	unclassified	unclassified
member	14933	-	-	-	-	-	HG2522511	cellular processes and signaling	Signal transduction mechanisms	24QIQ	Psort location CytoplasmicMembrane, score	500632.CLONEX_01539	Bacteria	Firmicutes	Clostridia	Eubacteriales	Lachnospiraceae	unclassified	unclassified	-	-
member	14933	-	-	-	-	-	HG2522511	information storage and processing	Transcription	24QIQ	Psort location CytoplasmicMembrane, score	500632.CLONEX_01539	-	-	-	-	-	-	-	-	-
group	14934	3	174	191	63.35	93.72	HG2289709;HG2330779;HG2585942	poorly characterized	Function unknown	3Y0KF	Psort location Cytoplasmic, score 8.87	1121115.AXVN01000063_gene701	Bacteria	Firmicutes	Clostridia	Eubacteriales	Lachnospiraceae	Blautia	Blautia faecis	unclassified	unclassified	0.1	-	0.1	-	0.0	-	0.0	-	3/3	3/3	3/3	3/3	3/3	3/3	3/3	3/3	3/3	2/3	2/3	2/3	0/0	0/0
member	14934	-	-	-	-	-	HG2289709	poorly characterized	Function unknown	3Y0KF	Psort location Cytoplasmic, score 8.87	1121115.AXVN01000063_gene701	Bacteria	Firmicutes	Clostridia	Eubacteriales	Lachnospiraceae	Blautia	Blautia faecis	unclassified	unclassified
member	14934	-	-	-	-	-	HG2330779	poorly characterized	Function unknown	3Y0KF	Psort location Cytoplasmic, score 8.87	1121115.AXVN01000063_gene701	Bacteria	Firmicutes	Clostridia	Eubacteriales	Lachnospiraceae	Blautia	Blautia faecis	unclassified	unclassified
member	14934	-	-	-	-	-	HG2585942	poorly characterized	Function unknown	3Y0KF	Psort location Cytoplasmic, score 8.87	1121115.AXVN01000063_gene701	Bacteria	Firmicutes	Clostridia	Eubacteriales	Oscillospiraceae	Ruminococcus	Ruminococcus sp. CAG:60	unclassified	unclassified
group	14935	1	-	-	-	-	HG2289863	metabolism	Coenzyme transport and metabolism	2NP6N	Belongs to the FPP GGPP synthase family	1120746.CCNL01000011_gene1602	unclassified	unclassified	unclassified	unclassified	unclassified	unclassified	unclassified	unclassified	unclassified	0.1	-	0.1	-	0.0	-	0.0	-	1/1	1/1	1/1	1/1	1/1	0/0	0/0	0/0	0/0	0/0	0/0	0/0	0/0	0/0
member	14935	-	-	-	-	-	HG2289863	metabolism	Coenzyme transport and metabolism	2NP6N	Belongs to the FPP GGPP synthase family	1120746.CCNL01000011_gene1602	unclassified	unclassified	unclassified	unclassified	unclassified	unclassified	unclassified	unclassified	unclassified
group	14936	1	-	-	-	-	HG2290054	poorly characterized	Function unknown	2FMY6	lipid A phosphoethanolamine transferase, associated with polymyxin resistance	1211813.CAPH01000003_gene1388	Bacteria	Bacteroidetes	Bacteroidia	Bacteroidales	Rikenellaceae	Alistipes	various	unclassified	unclassified	0.1	-	0.1	-	0.0	-	0.0	-	1/1	1/1	1/1	1/1	1/1	1/1	1/1	1/1	1/1	1/1	1/1	1/1	0/0	0/0
member	14936	-	-	-	-	-	HG2290054	poorly characterized	Function unknown	2FMY6	lipid A phosphoethanolamine transferase, associated with polymyxin resistance	1211813.CAPH01000003_gene1388	Bacteria	Bacteroidetes	Bacteroidia	Bacteroidales	Rikenellaceae	Alistipes	Alistipes sp. AF17-16	unclassified	unclassified
member	14936	-	-	-	-	-	HG2290054	-	-	-	-	-	Bacteria	Bacteroidetes	Bacteroidia	Bacteroidales	Rikenellaceae	Alistipes	unclassified	-	-
group	14937	1	-	-	-	-	HG2290138	information storage and processing	Replication, recombination and repair	27V2U	DNA ligase that catalyzes the formation of phosphodiester linkages between 5'-phosphoryl and 3'-hydroxyl groups in double-stranded DNA using NAD as a coenzyme and as the energy source for the reaction. It is essential for DNA replication and repair of damaged DNA	1280698.AUJS01000024_gene1514	Bacteria	Firmicutes	Clostridia	Eubacteriales	Lachnospiraceae	Dorea	Dorea longicatena	unclassified	unclassified	0.1	-	0.1	-	0.0	-	0.0	-	1/1	1/1	1/1	1/1	1/1	1/1	1/1	1/1	1/1	1/1	1/1	1/1	0/0	0/0
member	14937	-	-	-	-	-	HG2290138	information storage and processing	Replication, recombination and repair	27V2U	DNA ligase that catalyzes the formation of phosphodiester linkages between 5'-phosphoryl and 3'-hydroxyl groups in double-stranded DNA using NAD as a coenzyme and as the energy source for the reaction. It is essential for DNA replication and repair of damaged DNA	1280698.AUJS01000024_gene1514	Bacteria	Firmicutes	Clostridia	Eubacteriales	Lachnospiraceae	Dorea	Dorea longicatena	unclassified	unclassified
group	14938	1	-	-	-	-	HG2290366	cellular processes and signaling	Posttranslational modification, protein turnover, chaperones	21YCY	ATP-dependent serine protease that mediates the selective degradation of mutant and abnormal proteins as well as certain short-lived regulatory proteins. Required for cellular homeostasis and for survival from DNA damage and developmental changes induced by stress. Degrades polypeptides processively to yield small peptide fragments that are 5 to 10 amino acids long. Binds to DNA in a double-stranded, site-specific manner	411468.CLOSCI_03704	Bacteria	Firmicutes	Clostridia	Eubacteriales	Clostridiaceae	Clostridium	Clostridium sp. CAG:1193	unclassified	unclassified	0.1	-	0.1	-	0.0	-	0.0	-	1/1	1/1	1/1	1/1	1/1	1/1	1/1	1/1	1/1	1/1	1/1	1/1	0/0	0/0
member	14938	-	-	-	-	-	HG2290366	cellular processes and signaling	Posttranslational modification, protein turnover, chaperones	21YCY	ATP-dependent serine protease that mediates the selective degradation of mutant and abnormal proteins as well as certain short-lived regulatory proteins. Required for cellular homeostasis and for survival from DNA damage and developmental changes induced by stress. Degrades polypeptides processively to yield small peptide fragments that are 5 to 10 amino acids long. Binds to DNA in a double-stranded, site-specific manner	411468.CLOSCI_03704	Bacteria	Firmicutes	Clostridia	Eubacteriales	Clostridiaceae	Clostridium	Clostridium sp. CAG:1193	unclassified	unclassified
group	14939	1	-	-	-	-	HG2290775	information storage and processing	Transcription	COG0456	acetyltransferase	1379858.N508_01070	Bacteria	Firmicutes	Erysipelotrichia	Erysipelotrichales	Coprobacillaceae	Coprobacillus	various	unclassified	unclassified	0.1	-	0.1	-	0.0	-	0.0	-	1/1	1/1	1/1	1/1	1/1	1/1	1/1	1/1	1/1	1/1	1/1	1/1	0/0	0/0
member	14939	-	-	-	-	-	HG2290775	information storage and processing	Transcription	COG0456	acetyltransferase	1379858.N508_01070	Bacteria	Firmicutes	Erysipelotrichia	Erysipelotrichales	Coprobacillaceae	Coprobacillus	Coprobacillus sp. AF15-30	unclassified	unclassified
member	14939	-	-	-	-	-	HG2290775	-	-	-	-	-	Bacteria	Firmicutes	Erysipelotrichia	Erysipelotrichales	Coprobacillaceae	Coprobacillus	Coprobacillus sp. AM17-34	-	-
group	14940	11	174	1638	11.87	99.64	HG2290811;HG4149491;HG4286691;HG5379010;HG5538762;HG5586842;HG5586856;HG5586861;HG5588525;HG5589523;HG5590818	cellular processes and signaling	Cell motility	various	various	various	Bacteria	Firmicutes	Clostridia	Eubacteriales	various	Clostridium	uncultured Clostridium sp.	unclassified	unclassified	0.1	-	0.1	-	0.0	-	0.0	-	11/11	6/11	(5)/11	(5)/11	(5)/11	4/11	4/11	4/11	4/11	3/11	2/11	2/11	0/0	0/0
member	14940	-	-	-	-	-	HG2290811	cellular processes and signaling	Cell motility	27JHU	Leucine rich repeats (6 copies)	1235800.C819_00151	Bacteria	Firmicutes	Clostridia	Eubacteriales	Lachnospiraceae	unclassified	unclassified	unclassified	unclassified
member	14940	-	-	-	-	-	HG4149491	cellular processes and signaling	Cell wall/membrane/envelope biogenesis	27UDI	COG3209 Rhs family protein	1408321.JNJD01000014_gene6	unclassified	unclassified	unclassified	unclassified	unclassified	unclassified	unclassified	unclassified	unclassified
member	14940	-	-	-	-	-	HG4286691	cellular processes and signaling	Cell wall/membrane/envelope biogenesis	27UDI	COG3209 Rhs family protein	1408321.JNJD01000014_gene6	unclassified	unclassified	unclassified	unclassified	unclassified	unclassified	unclassified	unclassified	unclassified
member	14940	-	-	-	-	-	HG5379010	cellular processes and signaling	Cell wall/membrane/envelope biogenesis	27UDI	COG3209 Rhs family protein	1408321.JNJD01000014_gene6	Bacteria	Firmicutes	Clostridia	Eubacteriales	Clostridiaceae	Clostridium	uncultured Clostridium sp.	unclassified	unclassified
member	14940	-	-	-	-	-	HG5379010	-	-	-	-	-	Bacteria	Firmicutes	Clostridia	Eubacteriales	Lachnospiraceae	Waltera	Waltera sp. CLA-AA-H273	-	-
member	14940	-	-	-	-	-	HG5538762	cellular processes and signaling	Cell wall/membrane/envelope biogenesis	27UDI	COG3209 Rhs family protein	1408321.JNJD01000014_gene6	unclassified	unclassified	unclassified	unclassified	unclassified	unclassified	unclassified	unclassified	unclassified
member	14940	-	-	-	-	-	HG5586842	cellular processes and signaling	Cell motility	27JHU	Leucine rich repeats (6 copies)	397287.C807_01307	unclassified	unclassified	unclassified	unclassified	unclassified	unclassified	unclassified	unclassified	unclassified
member	14940	-	-	-	-	-	HG5586856	cellular processes and signaling	Cell motility	27JHU	Leucine rich repeats (6 copies)	397287.C807_01307	unclassified	unclassified	unclassified	unclassified	unclassified	unclassified	unclassified	unclassified	unclassified
member	14940	-	-	-	-	-	HG5586861	cellular processes and signaling	Cell motility	27JHU	Leucine rich repeats (6 copies)	397287.C807_01307	Bacteria	Firmicutes	Clostridia	Eubacteriales	Lachnospiraceae	unclassified	unclassified	unclassified	unclassified
member	14940	-	-	-	-	-	HG5588525	cellular processes and signaling	Cell wall/membrane/envelope biogenesis	27UDI	COG3209 Rhs family protein	1408321.JNJD01000014_gene6	Bacteria	Firmicutes	Clostridia	Eubacteriales	Clostridiaceae	Clostridium	uncultured Clostridium sp.	unclassified	unclassified
member	14940	-	-	-	-	-	HG5589523	cellular processes and signaling	Cell motility	24K8C	Listeria-Bacteroides repeat domain (List_Bact_rpt)	1469948.JPNB01000001_gene1310	unclassified	unclassified	unclassified	unclassified	unclassified	unclassified	unclassified	unclassified	unclassified
member	14940	-	-	-	-	-	HG5590818	cellular processes and signaling	Cell motility	24K8C	Listeria-Bacteroides repeat domain (List_Bact_rpt)	1469948.JPNB01000001_gene1310	unclassified	unclassified	unclassified	unclassified	unclassified	unclassified	unclassified	unclassified	unclassified
group	14941	1	-	-	-	-	HG2290975	information storage and processing	Transcription	2FMT3	transcriptional regulator, TetR family	1410666.JHXG01000008_gene536	unclassified	unclassified	unclassified	unclassified	unclassified	unclassified	unclassified	unclassified	unclassified	0.1	-	0.1	-	0.0	-	0.0	-	1/1	1/1	1/1	1/1	1/1	0/0	0/0	0/0	0/0	0/0	0/0	0/0	0/0	0/0
member	14941	-	-	-	-	-	HG2290975	information storage and processing	Transcription	2FMT3	transcriptional regulator, TetR family	1410666.JHXG01000008_gene536	unclassified	unclassified	unclassified	unclassified	unclassified	unclassified	unclassified	unclassified	unclassified
group	14942	1	-	-	-	-	HG2291193	poorly characterized	Function unknown	25HKJ	Glycine/sarcosine/betaine reductase selenoprotein B (GRDB)	457421.CBFG_05570	Bacteria	Firmicutes	Clostridia	Eubacteriales	unclassified	unclassified	various	unclassified	unclassified	0.1	-	0.1	-	0.0	-	0.0	-	1/1	1/1	1/1	1/1	1/1	1/1	1/1	1/1	1/1	1/1	1/1	1/1	0/0	0/0
member	14942	-	-	-	-	-	HG2291193	poorly characterized	Function unknown	25HKJ	Glycine/sarcosine/betaine reductase selenoprotein B (GRDB)	457421.CBFG_05570	Bacteria	Firmicutes	Clostridia	Eubacteriales	unclassified	unclassified	Clostridiales bacterium 1_7_47FAA	unclassified	unclassified
group	14943	1	-	-	-	-	HG2291281	cellular processes and signaling	Intracellular trafficking, secretion, and vesicular transport	1RNF5	Type IV secretory pathway, VirD4 components	1524467.IV04_25050	Bacteria	Proteobacteria	Gammaproteobacteria	Enterobacterales	Enterobacteriaceae	various	various	unclassified	unclassified	0.1	-	0.1	-	0.0	-	0.0	-	1/1	1/1	1/1	1/1	1/1	1/1	1/1	1/1	1/1	1/1	1/1	1/1	0/0	0/0
member	14943	-	-	-	-	-	HG2291281	cellular processes and signaling	Intracellular trafficking, secretion, and vesicular transport	1RNF5	Type IV secretory pathway, VirD4 components	1524467.IV04_25050	Bacteria	Proteobacteria	Gammaproteobacteria	Enterobacterales	Enterobacteriaceae	Enterobacter	Enterobacter hormaechei	unclassified	unclassified
member	14943	-	-	-	-	-	HG2291281	-	-	-	-	-	Bacteria	Proteobacteria	Gammaproteobacteria	Enterobacterales	Enterobacteriaceae	Escherichia	Escherichia coli	-	-
member	14943	-	-	-	-	-	HG2291281	-	-	-	-	-	Bacteria	Proteobacteria	Gammaproteobacteria	Enterobacterales	Enterobacteriaceae	Klebsiella	Klebsiella pasteurii	-	-
member	14943	-	-	-	-	-	HG2291281	-	-	-	-	-	Bacteria	Proteobacteria	Gammaproteobacteria	Enterobacterales	Enterobacteriaceae	Klebsiella	Klebsiella pneumoniae	-	-
member	14943	-	-	-	-	-	HG2291281	-	-	-	-	-	Bacteria	Proteobacteria	Gammaproteobacteria	Enterobacterales	Enterobacteriaceae	unclassified	unclassified	-	-
group	14944	2	174	308	52.27	52.27	HG2291313;HG3997818	poorly characterized	Function unknown	27MUG	Psort location Cytoplasmic, score 8.87	397288.C806_04812	Bacteria	Firmicutes	Clostridia	Eubacteriales	various	various	various	unclassified	unclassified	0.1	-	0.1	-	0.0	-	0.0	-	2/2	2/2	2/2	2/2	2/2	2/2	2/2	2/2	2/2	1/2	1/2	1/2	0/0	0/0
member	14944	-	-	-	-	-	HG2291313	poorly characterized	Function unknown	27MUG	Psort location Cytoplasmic, score 8.87	397288.C806_04812	Bacteria	Firmicutes	Clostridia	Eubacteriales	Eubacteriaceae	Eubacterium	Eubacterium sp. 36_13	unclassified	unclassified
member	14944	-	-	-	-	-	HG3997818	poorly characterized	Function unknown	27MUG	Psort location Cytoplasmic, score 8.87	397288.C806_04812	Bacteria	Firmicutes	Clostridia	Eubacteriales	Clostridiaceae	Clostridium	Clostridium sp. OF10-22XD	unclassified	unclassified
group	14945	1	-	-	-	-	HG2291405	information storage and processing	Translation, ribosomal structure and biogenesis	1RM7Q	Peptide chain release factor 1 directs the termination of translation in response to the peptide chain termination codons UAG and UAA	571.MC52_25365	Bacteria	Proteobacteria	Gammaproteobacteria	Enterobacterales	various	various	various	unclassified	unclassified	0.1	-	0.1	-	0.0	-	0.0	-	1/1	1/1	1/1	1/1	1/1	1/1	1/1	1/1	1/1	1/1	1/1	1/1	0/0	0/0
member	14945	-	-	-	-	-	HG2291405	information storage and processing	Translation, ribosomal structure and biogenesis	1RM7Q	Peptide chain release factor 1 directs the termination of translation in response to the peptide chain termination codons UAG and UAA	571.MC52_25365	Bacteria	Proteobacteria	Gammaproteobacteria	Enterobacterales	Enterobacteriaceae	Enterobacter	Enterobacter cloacae	unclassified	unclassified
member	14945	-	-	-	-	-	HG2291405	-	-	-	-	-	Bacteria	Proteobacteria	Gammaproteobacteria	Enterobacterales	Enterobacteriaceae	Enterobacter	Enterobacter sp. HMSC055A11	-	-
member	14945	-	-	-	-	-	HG2291405	-	-	-	-	-	Bacteria	Proteobacteria	Gammaproteobacteria	Enterobacterales	Enterobacteriaceae	Klebsiella	Klebsiella grimontii	-	-
member	14945	-	-	-	-	-	HG2291405	-	-	-	-	-	Bacteria	Proteobacteria	Gammaproteobacteria	Enterobacterales	Enterobacteriaceae	Klebsiella	Klebsiella michiganensis	-	-
member	14945	-	-	-	-	-	HG2291405	-	-	-	-	-	Bacteria	Proteobacteria	Gammaproteobacteria	Enterobacterales	Enterobacteriaceae	Klebsiella	Klebsiella oxytoca	-	-
member	14945	-	-	-	-	-	HG2291405	-	-	-	-	-	Bacteria	Proteobacteria	Gammaproteobacteria	Enterobacterales	Enterobacteriaceae	Klebsiella	Klebsiella pasteurii	-	-
member	14945	-	-	-	-	-	HG2291405	-	-	-	-	-	Bacteria	Proteobacteria	Gammaproteobacteria	Enterobacterales	Enterobacteriaceae	Klebsiella	Klebsiella sp. M5al	-	-
member	14945	-	-	-	-	-	HG2291405	-	-	-	-	-	Bacteria	Proteobacteria	Gammaproteobacteria	Enterobacterales	Enterobacteriaceae	Klebsiella	Klebsiella spallanzanii	-	-
member	14945	-	-	-	-	-	HG2291405	-	-	-	-	-	Bacteria	Proteobacteria	Gammaproteobacteria	Enterobacterales	Enterobacteriaceae	Klebsiella	unclassified	-	-
member	14945	-	-	-	-	-	HG2291405	-	-	-	-	-	Bacteria	Proteobacteria	Gammaproteobacteria	Enterobacterales	Morganellaceae	Proteus	Proteus sp. HMSC10D02	-	-
group	14946	1	-	-	-	-	HG2291486	metabolism	Nucleotide transport and metabolism	24GAG	S-layer homology domain	658088.HMPREF0987_01584	Bacteria	Firmicutes	unclassified	unclassified	unclassified	unclassified	various	unclassified	unclassified	0.1	-	0.1	-	0.0	-	0.0	-	1/1	1/1	1/1	1/1	1/1	1/1	1/1	1/1	1/1	1/1	1/1	1/1	0/0	0/0
member	14946	-	-	-	-	-	HG2291486	metabolism	Nucleotide transport and metabolism	24GAG	S-layer homology domain	658088.HMPREF0987_01584	Bacteria	Firmicutes	unclassified	unclassified	unclassified	unclassified	Firmicutes bacterium CAG:94	unclassified	unclassified
group	14947	1	-	-	-	-	HG2291560	cellular processes and signaling	various	2FNYU	Outer membrane efflux protein	1122983.BAJY01000020_gene1115	unclassified	unclassified	unclassified	unclassified	unclassified	unclassified	unclassified	unclassified	unclassified	0.1	-	0.1	-	0.0	-	0.0	-	1/1	1/1	1/1	1/1	1/1	0/0	0/0	0/0	0/0	0/0	0/0	0/0	0/0	0/0
member	14947	-	-	-	-	-	HG2291560	cellular processes and signaling	Cell wall/membrane/envelope biogenesis	2FNYU	Outer membrane efflux protein	1122983.BAJY01000020_gene1115	unclassified	unclassified	unclassified	unclassified	unclassified	unclassified	unclassified	unclassified	unclassified
member	14947	-	-	-	-	-	HG2291560	cellular processes and signaling	Intracellular trafficking, secretion, and vesicular transport	2FNYU	Outer membrane efflux protein	1122983.BAJY01000020_gene1115	-	-	-	-	-	-	-	-	-
group	14948	2	174	185	89.25	89.25	HG2291770;HG2482030	unclassified	unclassified	unclassified	unclassified	unclassified	Bacteria	Firmicutes	Clostridia	Eubacteriales	Oscillospiraceae	Faecalibacterium	Faecalibacterium prausnitzii	unclassified	unclassified	0.1	-	0.1	-	0.0	-	0.0	-	0/0	0/0	0/0	0/0	0/0	2/2	2/2	2/2	2/2	2/2	2/2	2/2	0/0	0/0
member	14948	-	-	-	-	-	HG2291770	unclassified	unclassified	unclassified	unclassified	unclassified	Bacteria	Firmicutes	Clostridia	Eubacteriales	Oscillospiraceae	Faecalibacterium	Faecalibacterium prausnitzii	unclassified	unclassified
member	14948	-	-	-	-	-	HG2482030	unclassified	unclassified	unclassified	unclassified	unclassified	Bacteria	Firmicutes	Clostridia	Eubacteriales	Oscillospiraceae	Faecalibacterium	Faecalibacterium prausnitzii	unclassified	unclassified
group	14949	1	-	-	-	-	HG2291799	information storage and processing	Transcription	4APVV	Psort location Cytoplasmic, score 8.96	357276.EL88_02140	Bacteria	Bacteroidetes	Bacteroidia	Bacteroidales	Bacteroidaceae	various	various	unclassified	unclassified	0.1	-	0.1	-	0.0	-	0.0	-	1/1	1/1	1/1	1/1	1/1	1/1	1/1	1/1	1/1	1/1	1/1	1/1	0/0	0/0
member	14949	-	-	-	-	-	HG2291799	information storage and processing	Transcription	4APVV	Psort location Cytoplasmic, score 8.96	357276.EL88_02140	Bacteria	Bacteroidetes	Bacteroidia	Bacteroidales	Bacteroidaceae	Bacteroides	Bacteroides sp. 3_1_33FAA	unclassified	unclassified
member	14949	-	-	-	-	-	HG2291799	-	-	-	-	-	Bacteria	Bacteroidetes	Bacteroidia	Bacteroidales	Bacteroidaceae	Bacteroides	Bacteroides sp. 9_1_42FAA	-	-
member	14949	-	-	-	-	-	HG2291799	-	-	-	-	-	Bacteria	Bacteroidetes	Bacteroidia	Bacteroidales	Bacteroidaceae	Bacteroides	Bacteroides sp. AF15-23LB	-	-
member	14949	-	-	-	-	-	HG2291799	-	-	-	-	-	Bacteria	Bacteroidetes	Bacteroidia	Bacteroidales	Bacteroidaceae	Bacteroides	Bacteroides sp. AF16-29	-	-
member	14949	-	-	-	-	-	HG2291799	-	-	-	-	-	Bacteria	Bacteroidetes	Bacteroidia	Bacteroidales	Bacteroidaceae	Bacteroides	Bacteroides sp. AF17-1	-	-
member	14949	-	-	-	-	-	HG2291799	-	-	-	-	-	Bacteria	Bacteroidetes	Bacteroidia	Bacteroidales	Bacteroidaceae	Bacteroides	Bacteroides sp. AF25-18	-	-
member	14949	-	-	-	-	-	HG2291799	-	-	-	-	-	Bacteria	Bacteroidetes	Bacteroidia	Bacteroidales	Bacteroidaceae	Bacteroides	Bacteroides sp. AF39-10AT	-	-
member	14949	-	-	-	-	-	HG2291799	-	-	-	-	-	Bacteria	Bacteroidetes	Bacteroidia	Bacteroidales	Bacteroidaceae	Bacteroides	Bacteroides sp. AM18-9	-	-
member	14949	-	-	-	-	-	HG2291799	-	-	-	-	-	Bacteria	Bacteroidetes	Bacteroidia	Bacteroidales	Bacteroidaceae	Bacteroides	Bacteroides sp. AM23-18	-	-
member	14949	-	-	-	-	-	HG2291799	-	-	-	-	-	Bacteria	Bacteroidetes	Bacteroidia	Bacteroidales	Bacteroidaceae	Bacteroides	Bacteroides sp. AM28-6	-	-
member	14949	-	-	-	-	-	HG2291799	-	-	-	-	-	Bacteria	Bacteroidetes	Bacteroidia	Bacteroidales	Bacteroidaceae	Phocaeicola	Phocaeicola dorei	-	-
group	14950	1	-	-	-	-	HG2292060	poorly characterized	Function unknown	24EH1	Cell wall-binding repeat protein	1163671.JAGI01000002_gene3951	Bacteria	Firmicutes	Clostridia	Eubacteriales	various	various	various	unclassified	unclassified	0.1	-	0.1	-	0.0	-	0.0	-	1/1	1/1	1/1	1/1	1/1	1/1	1/1	1/1	1/1	1/1	1/1	1/1	0/0	0/0
member	14950	-	-	-	-	-	HG2292060	poorly characterized	Function unknown	24EH1	Cell wall-binding repeat protein	1163671.JAGI01000002_gene3951	Bacteria	Firmicutes	Clostridia	Eubacteriales	Clostridiaceae	Clostridium	Clostridium sp. AF12-19	unclassified	unclassified
member	14950	-	-	-	-	-	HG2292060	-	-	-	-	-	Bacteria	Firmicutes	Clostridia	Eubacteriales	Clostridiaceae	Clostridium	Clostridium sp. AF12-28	-	-
member	14950	-	-	-	-	-	HG2292060	-	-	-	-	-	Bacteria	Firmicutes	Clostridia	Eubacteriales	Clostridiaceae	Clostridium	Clostridium sp. MCC344	-	-
member	14950	-	-	-	-	-	HG2292060	-	-	-	-	-	Bacteria	Firmicutes	Clostridia	Eubacteriales	Clostridiaceae	Clostridium	uncultured Clostridium sp.	-	-
member	14950	-	-	-	-	-	HG2292060	-	-	-	-	-	Bacteria	Firmicutes	Clostridia	Eubacteriales	Peptococcaceae	Desulfotomaculum	Desulfotomaculum sp. OF05-3	-	-
group	14951	1	-	-	-	-	HG2292078	poorly characterized	Function unknown	4CV3B	ATPases associated with a variety of cellular activities	1118060.CAGZ01000015_gene1734	Bacteria	Actinobacteria	Coriobacteriia	Coriobacteriales	Coriobacteriaceae	Collinsella	Collinsella sp. CAG:398	unclassified	unclassified	0.1	-	0.1	-	0.0	-	0.0	-	1/1	1/1	1/1	1/1	1/1	1/1	1/1	1/1	1/1	1/1	1/1	1/1	0/0	0/0
member	14951	-	-	-	-	-	HG2292078	poorly characterized	Function unknown	4CV3B	ATPases associated with a variety of cellular activities	1118060.CAGZ01000015_gene1734	Bacteria	Actinobacteria	Coriobacteriia	Coriobacteriales	Coriobacteriaceae	Collinsella	Collinsella sp. CAG:398	unclassified	unclassified
group	14952	2	175	227	43.48	43.48	HG2292414;HG3105168	poorly characterized	Function unknown	various	Oxidoreductase family, NAD-binding Rossmann fold	various	unclassified	unclassified	unclassified	unclassified	unclassified	unclassified	unclassified	alpha-N-acetylgalactosaminidase (EC 3.2.1.49)	GH109	0.1	-	0.1	-	0.0	-	0.0	-	2/2	2/2	1/2	2/2	1/2	0/0	0/0	0/0	0/0	0/0	0/0	0/0	2/2	2/2
member	14952	-	-	-	-	-	HG2292414	poorly characterized	Function unknown	26R55	Oxidoreductase family, NAD-binding Rossmann fold	1380763.BG53_12575	unclassified	unclassified	unclassified	unclassified	unclassified	unclassified	unclassified	alpha-N-acetylgalactosaminidase (EC 3.2.1.49)	GH109
member	14952	-	-	-	-	-	HG3105168	poorly characterized	Function unknown	27TAF	Oxidoreductase family, NAD-binding Rossmann fold	658086.HMPREF0994_02078	unclassified	unclassified	unclassified	unclassified	unclassified	unclassified	unclassified	alpha-N-acetylgalactosaminidase (EC 3.2.1.49)	GH109
group	14953	1	-	-	-	-	HG2292585	information storage and processing	Translation, ribosomal structure and biogenesis	4AK81	Ribosomal protein L10	763034.HMPREF9446_01848	Bacteria	Bacteroidetes	Bacteroidia	Bacteroidales	Prevotellaceae	Prevotella	Prevotella sp. CAG:485	unclassified	unclassified	0.1	-	0.1	-	0.0	-	0.0	-	1/1	1/1	1/1	1/1	1/1	1/1	1/1	1/1	1/1	1/1	1/1	1/1	0/0	0/0
member	14953	-	-	-	-	-	HG2292585	information storage and processing	Translation, ribosomal structure and biogenesis	4AK81	Ribosomal protein L10	763034.HMPREF9446_01848	Bacteria	Bacteroidetes	Bacteroidia	Bacteroidales	Prevotellaceae	Prevotella	Prevotella sp. CAG:485	unclassified	unclassified
group	14954	1	-	-	-	-	HG2292625	cellular processes and signaling	Cell wall/membrane/envelope biogenesis	25V2F	Penicillin-binding protein, transpeptidase domain protein	903814.ELI_2531	unclassified	unclassified	unclassified	unclassified	unclassified	unclassified	unclassified	unclassified	unclassified	0.1	-	0.1	-	0.0	-	0.0	-	1/1	1/1	1/1	1/1	1/1	0/0	0/0	0/0	0/0	0/0	0/0	0/0	0/0	0/0
member	14954	-	-	-	-	-	HG2292625	cellular processes and signaling	Cell wall/membrane/envelope biogenesis	25V2F	Penicillin-binding protein, transpeptidase domain protein	903814.ELI_2531	unclassified	unclassified	unclassified	unclassified	unclassified	unclassified	unclassified	unclassified	unclassified
group	14955	6	175	427	33.03	75.63	HG2292866;HG2663641;HG3835932;HG4206828;HG4642090;HG4768749	metabolism	Carbohydrate transport and metabolism	2481M	solute-binding protein	585394.RHOM_04095	Bacteria	Firmicutes	Clostridia	Eubacteriales	various	various	various	unclassified	unclassified	0.1	-	0.1	-	0.0	-	0.0	-	6/6	6/6	6/6	6/6	6/6	5/6	5/6	4/6	4/6	(2)/6	(2)/6	(1)/6	0/0	0/0
member	14955	-	-	-	-	-	HG2292866	metabolism	Carbohydrate transport and metabolism	2481M	solute-binding protein	585394.RHOM_04095	unclassified	unclassified	unclassified	unclassified	unclassified	unclassified	unclassified	unclassified	unclassified
member	14955	-	-	-	-	-	HG2663641	metabolism	Carbohydrate transport and metabolism	2481M	solute-binding protein	585394.RHOM_04095	Bacteria	Firmicutes	Clostridia	Eubacteriales	Lachnospiraceae	Mediterraneibacter	Mediterraneibacter sp. 210702-DFI.3.120	unclassified	unclassified
member	14955	-	-	-	-	-	HG3835932	metabolism	Carbohydrate transport and metabolism	2481M	solute-binding protein	585394.RHOM_04095	Bacteria	Firmicutes	Clostridia	Eubacteriales	Oscillospiraceae	Ruminococcus	Ruminococcus sp. AF24-16	unclassified	unclassified
member	14955	-	-	-	-	-	HG3835932	-	-	-	-	-	Bacteria	Firmicutes	Clostridia	Eubacteriales	Oscillospiraceae	Ruminococcus	Ruminococcus sp. AF25-13	-	-
member	14955	-	-	-	-	-	HG3835932	-	-	-	-	-	Bacteria	Firmicutes	Clostridia	Eubacteriales	Oscillospiraceae	Ruminococcus	Ruminococcus sp. AF27-12AA	-	-
member	14955	-	-	-	-	-	HG3835932	-	-	-	-	-	Bacteria	Firmicutes	Clostridia	Eubacteriales	Oscillospiraceae	Ruminococcus	Ruminococcus sp. AM09-18-1	-	-
member	14955	-	-	-	-	-	HG3835932	-	-	-	-	-	Bacteria	Firmicutes	Clostridia	Eubacteriales	Oscillospiraceae	Ruminococcus	Ruminococcus sp. OM04-4AA	-	-
member	14955	-	-	-	-	-	HG3835932	-	-	-	-	-	Bacteria	Firmicutes	Clostridia	Eubacteriales	Oscillospiraceae	Ruminococcus	Ruminococcus sp. TF10-12AC	-	-
member	14955	-	-	-	-	-	HG3835932	-	-	-	-	-	Bacteria	Firmicutes	Clostridia	Eubacteriales	Oscillospiraceae	Ruminococcus	Ruminococcus sp. TF10-6	-	-
member	14955	-	-	-	-	-	HG3835932	-	-	-	-	-	Bacteria	Firmicutes	Clostridia	Eubacteriales	Oscillospiraceae	Ruminococcus	unclassified	-	-
member	14955	-	-	-	-	-	HG3835932	-	-	-	-	-	Bacteria	Firmicutes	Clostridia	Eubacteriales	unclassified	unclassified	unclassified	-	-
member	14955	-	-	-	-	-	HG4206828	metabolism	Carbohydrate transport and metabolism	2481M	solute-binding protein	585394.RHOM_04095	Bacteria	Firmicutes	Clostridia	Eubacteriales	Oscillospiraceae	Ruminococcus	Ruminococcus sp. AF12-5	unclassified	unclassified
member	14955	-	-	-	-	-	HG4206828	-	-	-	-	-	Bacteria	Firmicutes	Clostridia	Eubacteriales	Oscillospiraceae	Ruminococcus	Ruminococcus sp. AF19-4LB	-	-
member	14955	-	-	-	-	-	HG4206828	-	-	-	-	-	Bacteria	Firmicutes	Clostridia	Eubacteriales	Oscillospiraceae	Ruminococcus	Ruminococcus sp. AM29-1	-	-
member	14955	-	-	-	-	-	HG4206828	-	-	-	-	-	Bacteria	Firmicutes	Clostridia	Eubacteriales	Oscillospiraceae	Ruminococcus	Ruminococcus sp. AM29-10LB	-	-
member	14955	-	-	-	-	-	HG4206828	-	-	-	-	-	Bacteria	Firmicutes	Clostridia	Eubacteriales	Oscillospiraceae	Ruminococcus	Ruminococcus sp. AM29-19LB	-	-
member	14955	-	-	-	-	-	HG4206828	-	-	-	-	-	Bacteria	Firmicutes	Clostridia	Eubacteriales	Oscillospiraceae	Ruminococcus	Ruminococcus sp. AM29-1LB	-	-
member	14955	-	-	-	-	-	HG4206828	-	-	-	-	-	Bacteria	Firmicutes	Clostridia	Eubacteriales	Oscillospiraceae	Ruminococcus	Ruminococcus sp. AM29-5AC	-	-
member	14955	-	-	-	-	-	HG4206828	-	-	-	-	-	Bacteria	Firmicutes	Clostridia	Eubacteriales	Oscillospiraceae	Ruminococcus	Ruminococcus sp. AM49-10BH	-	-
member	14955	-	-	-	-	-	HG4206828	-	-	-	-	-	Bacteria	Firmicutes	Clostridia	Eubacteriales	Oscillospiraceae	Ruminococcus	Ruminococcus sp. OM07-7	-	-
member	14955	-	-	-	-	-	HG4206828	-	-	-	-	-	Bacteria	Firmicutes	Clostridia	Eubacteriales	Oscillospiraceae	Ruminococcus	Ruminococcus sp. TF08-4	-	-
member	14955	-	-	-	-	-	HG4206828	-	-	-	-	-	Bacteria	Firmicutes	Clostridia	Eubacteriales	unclassified	unclassified	unclassified	-	-
member	14955	-	-	-	-	-	HG4642090	metabolism	Carbohydrate transport and metabolism	2481M	solute-binding protein	585394.RHOM_04095	Bacteria	Firmicutes	unclassified	unclassified	unclassified	unclassified	Firmicutes bacterium CAG:227	unclassified	unclassified
member	14955	-	-	-	-	-	HG4768749	metabolism	Carbohydrate transport and metabolism	2481M	solute-binding protein	585394.RHOM_04095	Bacteria	Firmicutes	Clostridia	Eubacteriales	Lachnospiraceae	Blautia	Blautia wexlerae	unclassified	unclassified
group	14956	2	175	296	37.43	37.43	HG2293027;HG3891621	metabolism	Carbohydrate transport and metabolism	36GDC	Extracellular solute-binding protein	various	Bacteria	Firmicutes	Clostridia	Eubacteriales	unclassified	unclassified	various	unclassified	unclassified	0.1	-	0.1	-	0.0	-	0.0	-	2/2	2/2	2/2	2/2	1/2	2/2	2/2	2/2	2/2	2/2	2/2	2/2	0/0	0/0
member	14956	-	-	-	-	-	HG2293027	metabolism	Carbohydrate transport and metabolism	36GDC	Extracellular solute-binding protein	556261.HMPREF0240_01970	Bacteria	Firmicutes	Clostridia	Eubacteriales	unclassified	unclassified	Clostridiales bacterium 41_12_two_minus	unclassified	unclassified
member	14956	-	-	-	-	-	HG3891621	metabolism	Carbohydrate transport and metabolism	36GDC	Extracellular solute-binding protein	1469948.JPNB01000003_gene236	Bacteria	Firmicutes	Clostridia	Eubacteriales	unclassified	unclassified	Clostridiales bacterium 41_12_two_minus	unclassified	unclassified
group	14957	1	-	-	-	-	HG2293123	unclassified	unclassified	unclassified	unclassified	unclassified	Viruses	Uroviricota	Caudoviricetes	Caudovirales	unclassified	unclassified	various	unclassified	unclassified	0.1	-	0.1	-	0.0	-	0.0	-	0/0	0/0	0/0	0/0	0/0	1/1	1/1	1/1	1/1	1/1	1/1	1/1	0/0	0/0
member	14957	-	-	-	-	-	HG2293123	unclassified	unclassified	unclassified	unclassified	unclassified	Viruses	Uroviricota	Caudoviricetes	Caudovirales	unclassified	unclassified	Caudovirales sp.	unclassified	unclassified
group	14958	1	-	-	-	-	HG2293151	metabolism	Energy production and conversion	3VS9J	Nitroreductase family	1121333.JMLH01000070_gene2214	unclassified	unclassified	unclassified	unclassified	unclassified	unclassified	unclassified	unclassified	unclassified	0.1	-	0.1	-	0.0	-	0.0	-	1/1	1/1	1/1	1/1	1/1	0/0	0/0	0/0	0/0	0/0	0/0	0/0	0/0	0/0
member	14958	-	-	-	-	-	HG2293151	metabolism	Energy production and conversion	3VS9J	Nitroreductase family	1121333.JMLH01000070_gene2214	unclassified	unclassified	unclassified	unclassified	unclassified	unclassified	unclassified	unclassified	unclassified
group	14959	1	-	-	-	-	HG2293604	poorly characterized	Function unknown	21Y1T	Belongs to the multicopper oxidase YfiH RL5 family	411902.CLOBOL_04027	Bacteria	Firmicutes	Clostridia	Eubacteriales	Lachnospiraceae	Enterocloster	Enterocloster bolteae	unclassified	unclassified	0.1	-	0.1	-	0.0	-	0.0	-	1/1	1/1	1/1	1/1	1/1	1/1	1/1	1/1	1/1	1/1	1/1	1/1	0/0	0/0
member	14959	-	-	-	-	-	HG2293604	poorly characterized	Function unknown	21Y1T	Belongs to the multicopper oxidase YfiH RL5 family	411902.CLOBOL_04027	Bacteria	Firmicutes	Clostridia	Eubacteriales	Lachnospiraceae	Enterocloster	Enterocloster bolteae	unclassified	unclassified
group	14960	1	-	-	-	-	HG2293725	metabolism	Carbohydrate transport and metabolism	1I017	Protein of unknown function (DUF1593)	655815.ZPR_3273	Bacteria	Bacteroidetes	Bacteroidia	Bacteroidales	Prevotellaceae	Prevotella	Prevotella sp. CAG:1320	unclassified	unclassified	0.1	-	0.1	-	0.0	-	0.0	-	1/1	1/1	1/1	1/1	1/1	1/1	1/1	1/1	1/1	1/1	1/1	1/1	0/0	0/0
member	14960	-	-	-	-	-	HG2293725	metabolism	Carbohydrate transport and metabolism	1I017	Protein of unknown function (DUF1593)	655815.ZPR_3273	Bacteria	Bacteroidetes	Bacteroidia	Bacteroidales	Prevotellaceae	Prevotella	Prevotella sp. CAG:1320	unclassified	unclassified
group	14961	1	-	-	-	-	HG2293728	metabolism	Coenzyme transport and metabolism	2YN8W	Molybdenum cofactor biosynthesis protein	360107.CHAB381_1070	Bacteria	Proteobacteria	Epsilonproteobacteria	Campylobacterales	Campylobacteraceae	Campylobacter	Campylobacter hominis	unclassified	unclassified	0.1	-	0.1	-	0.0	-	0.0	-	1/1	1/1	1/1	1/1	1/1	1/1	1/1	1/1	1/1	1/1	1/1	1/1	0/0	0/0
member	14961	-	-	-	-	-	HG2293728	metabolism	Coenzyme transport and metabolism	2YN8W	Molybdenum cofactor biosynthesis protein	360107.CHAB381_1070	Bacteria	Proteobacteria	Epsilonproteobacteria	Campylobacterales	Campylobacteraceae	Campylobacter	Campylobacter hominis	unclassified	unclassified
group	14962	1	-	-	-	-	HG2293815	information storage and processing	Replication, recombination and repair	4APYQ	COG NOG08810 non supervised orthologous group	457424.BFAG_02125	Bacteria	Bacteroidetes	Bacteroidia	Bacteroidales	Bacteroidaceae	Bacteroides	Bacteroides fragilis	unclassified	unclassified	0.1	-	0.1	-	0.0	-	0.0	-	1/1	1/1	1/1	1/1	1/1	1/1	1/1	1/1	1/1	1/1	1/1	1/1	0/0	0/0
member	14962	-	-	-	-	-	HG2293815	information storage and processing	Replication, recombination and repair	4APYQ	COG NOG08810 non supervised orthologous group	457424.BFAG_02125	Bacteria	Bacteroidetes	Bacteroidia	Bacteroidales	Bacteroidaceae	Bacteroides	Bacteroides fragilis	unclassified	unclassified
group	14963	1	-	-	-	-	HG2293862	metabolism	Amino acid transport and metabolism	3WGEN	Belongs to the class-II pyridoxal-phosphate-dependent aminotransferase family. Histidinol-phosphate aminotransferase subfamily	665956.HMPREF1032_00343	unclassified	unclassified	unclassified	unclassified	unclassified	unclassified	unclassified	unclassified	unclassified	0.1	-	0.1	-	0.0	-	0.0	-	1/1	1/1	1/1	1/1	1/1	0/0	0/0	0/0	0/0	0/0	0/0	0/0	0/0	0/0
member	14963	-	-	-	-	-	HG2293862	metabolism	Amino acid transport and metabolism	3WGEN	Belongs to the class-II pyridoxal-phosphate-dependent aminotransferase family. Histidinol-phosphate aminotransferase subfamily	665956.HMPREF1032_00343	unclassified	unclassified	unclassified	unclassified	unclassified	unclassified	unclassified	unclassified	unclassified
group	14964	5	175	1237	14.07	99.27	HG2293954;HG3581891;HG5562061;HG5562114;HG5570296	metabolism	Carbohydrate transport and metabolism	4CYXS	arabinose metabolic process	702459.BBPR_0025	Bacteria	Actinobacteria	Actinomycetia	Bifidobacteriales	Bifidobacteriaceae	Bifidobacterium	Bifidobacterium bifidum	Modules of approx. 200 residues, found at the N-terminus of GH33 sialidases. Can also be found inserted in the beta-propeller of GH33 sialidases. The sialic acid binding function has been demonstrated for the N-terminal CBM40 of Vibrio cholerae sialidase (Moustafa et al. (2004) J Biol Chem 279:40819-26) (PMID: 15226294).	CBM40	0.1	-	0.1	-	0.0	-	0.0	-	5/5	5/5	5/5	5/5	3/5	5/5	5/5	5/5	5/5	5/5	4/5	4/5	3/5	3/5
member	14964	-	-	-	-	-	HG2293954	metabolism	Carbohydrate transport and metabolism	4CYXS	arabinose metabolic process	398513.BBNG_01796	Bacteria	Actinobacteria	Actinomycetia	Bifidobacteriales	Bifidobacteriaceae	unclassified	Bifidobacteriaceae bacterium MCC01946	Modules of approx. 200 residues, found at the N-terminus of GH33 sialidases. Can also be found inserted in the beta-propeller of GH33 sialidases. The sialic acid binding function has been demonstrated for the N-terminal CBM40 of Vibrio cholerae sialidase (Moustafa et al. (2004) J Biol Chem 279:40819-26) (PMID: 15226294).	CBM40
member	14964	-	-	-	-	-	HG3581891	metabolism	Carbohydrate transport and metabolism	4CYXS	arabinose metabolic process	702459.BBPR_0025	Bacteria	Actinobacteria	Actinomycetia	Bifidobacteriales	Bifidobacteriaceae	Bifidobacterium	Bifidobacterium bifidum	Modules of approx. 200 residues, found at the N-terminus of GH33 sialidases. Can also be found inserted in the beta-propeller of GH33 sialidases. The sialic acid binding function has been demonstrated for the N-terminal CBM40 of Vibrio cholerae sialidase (Moustafa et al. (2004) J Biol Chem 279:40819-26) (PMID: 15226294).	CBM40
member	14964	-	-	-	-	-	HG5562061	metabolism	Carbohydrate transport and metabolism	4CYXS	arabinose metabolic process	702459.BBPR_0025	Bacteria	Actinobacteria	Actinomycetia	Bifidobacteriales	Bifidobacteriaceae	Bifidobacterium	Bifidobacterium bifidum	The C-terminal CBM44 module of the Clostridium thermocellum enzyme has been demonstrated to bind equally well cellulose and xyloglucan	CBM44
member	14964	-	-	-	-	-	HG5562114	metabolism	Carbohydrate transport and metabolism	4CYXS	arabinose metabolic process	702459.BBPR_0025	Bacteria	Actinobacteria	Actinomycetia	Bifidobacteriales	Bifidobacteriaceae	Bifidobacterium	Bifidobacterium bifidum	The C-terminal CBM44 module of the Clostridium thermocellum enzyme has been demonstrated to bind equally well cellulose and xyloglucan	CBM44
member	14964	-	-	-	-	-	HG5570296	metabolism	Carbohydrate transport and metabolism	4CYXS	arabinose metabolic process	398513.BBNG_01796	Bacteria	Actinobacteria	Actinomycetia	Bifidobacteriales	Bifidobacteriaceae	Bifidobacterium	Bifidobacterium bifidum	Modules of approx. 200 residues, found at the N-terminus of GH33 sialidases. Can also be found inserted in the beta-propeller of GH33 sialidases. The sialic acid binding function has been demonstrated for the N-terminal CBM40 of Vibrio cholerae sialidase (Moustafa et al. (2004) J Biol Chem 279:40819-26) (PMID: 15226294).	CBM40
group	14965	3	175	181	93.92	97.24	HG2293985;HG2294807;HG2402693	unclassified	unclassified	250DV	unclassified	457412.RSAG_01304	Bacteria	Firmicutes	Clostridia	Eubacteriales	Oscillospiraceae	Ruminococcus	Ruminococcus sp. 5_1_39BFAA	unclassified	unclassified	0.1	-	0.1	-	0.0	-	0.0	-	3/3	3/3	3/3	3/3	3/3	3/3	3/3	3/3	3/3	2/3	2/3	2/3	0/0	0/0
member	14965	-	-	-	-	-	HG2293985	unclassified	unclassified	250DV	unclassified	457412.RSAG_01304	Bacteria	Firmicutes	Clostridia	Eubacteriales	Lachnospiraceae	Blautia	Blautia wexlerae	unclassified	unclassified
member	14965	-	-	-	-	-	HG2294807	unclassified	unclassified	250DV	unclassified	457412.RSAG_01304	Bacteria	Firmicutes	Clostridia	Eubacteriales	Oscillospiraceae	Ruminococcus	Ruminococcus sp. 5_1_39BFAA	unclassified	unclassified
member	14965	-	-	-	-	-	HG2294807	-	-	-	-	-	Bacteria	Firmicutes	Clostridia	Eubacteriales	unclassified	unclassified	unclassified	-	-
member	14965	-	-	-	-	-	HG2402693	unclassified	unclassified	250DV	unclassified	457412.RSAG_01304	Bacteria	Firmicutes	Clostridia	Eubacteriales	Oscillospiraceae	Ruminococcus	Ruminococcus sp. 5_1_39BFAA	unclassified	unclassified
member	14965	-	-	-	-	-	HG2402693	-	-	-	-	-	Bacteria	Firmicutes	Clostridia	Eubacteriales	unclassified	unclassified	unclassified	-	-
group	14966	2	175	271	64.58	64.58	HG2294020;HG3630294	unclassified	unclassified	unclassified	unclassified	unclassified	Eukaryota	Streptophyta	Magnoliopsida	Poales	Poaceae	Oryza	Oryza sativa	unclassified	unclassified	0.1	-	0.1	-	0.0	-	0.0	-	0/0	0/0	0/0	0/0	0/0	2/2	2/2	2/2	2/2	2/2	2/2	2/2	0/0	0/0
member	14966	-	-	-	-	-	HG2294020	unclassified	unclassified	unclassified	unclassified	unclassified	Eukaryota	Streptophyta	Magnoliopsida	Poales	Poaceae	Oryza	Oryza sativa	unclassified	unclassified
member	14966	-	-	-	-	-	HG3630294	unclassified	unclassified	unclassified	unclassified	unclassified	Eukaryota	Streptophyta	Magnoliopsida	Poales	Poaceae	Oryza	Oryza sativa	unclassified	unclassified
group	14967	15	175	427	32.32	99.06	HG2294053;HG2590792;HG3165599;HG3196284;HG3247763;HG3524708;HG4078915;HG4119009;HG4614223;HG4766391;HG4767088;HG4767529;HG4767836;HG4769327;HG4770423	poorly characterized	Function unknown	3WH1H	An essential GTPase which binds GTP, GDP and possibly (p)ppGpp with moderate affinity, with high nucleotide exchange rates and a fairly low GTP hydrolysis rate. Plays a role in control of the cell cycle, stress response, ribosome biogenesis and in those bacteria that undergo differentiation, in morphogenesis control	various	Bacteria	Firmicutes	Clostridia	Eubacteriales	Oscillospiraceae	Faecalibacterium	Faecalibacterium prausnitzii	unclassified	unclassified	0.1	-	0.1	-	0.0	-	0.0	-	15/15	15/15	15/15	15/15	(4)/15	13/15	13/15	13/15	13/15	13/15	13/15	12/15	0/0	0/0
member	14967	-	-	-	-	-	HG2294053	poorly characterized	Function unknown	3WH1H	An essential GTPase which binds GTP, GDP and possibly (p)ppGpp with moderate affinity, with high nucleotide exchange rates and a fairly low GTP hydrolysis rate. Plays a role in control of the cell cycle, stress response, ribosome biogenesis and in those bacteria that undergo differentiation, in morphogenesis control	718252.FP2_05800	Bacteria	Firmicutes	Clostridia	Eubacteriales	Oscillospiraceae	Faecalibacterium	Faecalibacterium prausnitzii	unclassified	unclassified
member	14967	-	-	-	-	-	HG2294053	-	-	-	-	-	Bacteria	Firmicutes	Clostridia	Eubacteriales	Oscillospiraceae	Faecalibacterium	unclassified	-	-
member	14967	-	-	-	-	-	HG2590792	poorly characterized	Function unknown	3WH1H	An essential GTPase which binds GTP, GDP and possibly (p)ppGpp with moderate affinity, with high nucleotide exchange rates and a fairly low GTP hydrolysis rate. Plays a role in control of the cell cycle, stress response, ribosome biogenesis and in those bacteria that undergo differentiation, in morphogenesis control	748224.HMPREF9436_03017	Bacteria	Firmicutes	Clostridia	Eubacteriales	Oscillospiraceae	Faecalibacterium	Faecalibacterium prausnitzii	unclassified	unclassified
member	14967	-	-	-	-	-	HG2590792	-	-	-	-	-	Bacteria	Firmicutes	Clostridia	Eubacteriales	Oscillospiraceae	Faecalibacterium	Faecalibacterium sp. AM43-5AT	-	-
member	14967	-	-	-	-	-	HG2590792	-	-	-	-	-	Bacteria	Firmicutes	Clostridia	Eubacteriales	Oscillospiraceae	Faecalibacterium	unclassified	-	-
member	14967	-	-	-	-	-	HG2590792	-	-	-	-	-	Bacteria	Firmicutes	Clostridia	Eubacteriales	Oscillospiraceae	Faecalibacterium	uncultured Faecalibacterium sp.	-	-
member	14967	-	-	-	-	-	HG3165599	poorly characterized	Function unknown	3WH1H	An essential GTPase which binds GTP, GDP and possibly (p)ppGpp with moderate affinity, with high nucleotide exchange rates and a fairly low GTP hydrolysis rate. Plays a role in control of the cell cycle, stress response, ribosome biogenesis and in those bacteria that undergo differentiation, in morphogenesis control	718252.FP2_05800	Bacteria	Firmicutes	Clostridia	Eubacteriales	Oscillospiraceae	Faecalibacterium	Faecalibacterium prausnitzii	unclassified	unclassified
member	14967	-	-	-	-	-	HG3165599	-	-	-	-	-	Bacteria	Firmicutes	Clostridia	Eubacteriales	Oscillospiraceae	Faecalibacterium	Faecalibacterium sp. Marseille-P9312	-	-
member	14967	-	-	-	-	-	HG3196284	poorly characterized	Function unknown	3WH1H	An essential GTPase which binds GTP, GDP and possibly (p)ppGpp with moderate affinity, with high nucleotide exchange rates and a fairly low GTP hydrolysis rate. Plays a role in control of the cell cycle, stress response, ribosome biogenesis and in those bacteria that undergo differentiation, in morphogenesis control	657322.FPR_21150	Bacteria	Firmicutes	Clostridia	Eubacteriales	Oscillospiraceae	Faecalibacterium	Faecalibacterium prausnitzii	unclassified	unclassified
member	14967	-	-	-	-	-	HG3196284	-	-	-	-	-	Bacteria	Firmicutes	Clostridia	Eubacteriales	Oscillospiraceae	Faecalibacterium	Faecalibacterium sp. OM04-11BH	-	-
member	14967	-	-	-	-	-	HG3247763	poorly characterized	Function unknown	3WH1H	An essential GTPase which binds GTP, GDP and possibly (p)ppGpp with moderate affinity, with high nucleotide exchange rates and a fairly low GTP hydrolysis rate. Plays a role in control of the cell cycle, stress response, ribosome biogenesis and in those bacteria that undergo differentiation, in morphogenesis control	748224.HMPREF9436_03017	unclassified	unclassified	unclassified	unclassified	unclassified	unclassified	unclassified	unclassified	unclassified
member	14967	-	-	-	-	-	HG3524708	poorly characterized	Function unknown	3WH1H	An essential GTPase which binds GTP, GDP and possibly (p)ppGpp with moderate affinity, with high nucleotide exchange rates and a fairly low GTP hydrolysis rate. Plays a role in control of the cell cycle, stress response, ribosome biogenesis and in those bacteria that undergo differentiation, in morphogenesis control	411483.FAEPRAA2165_02203	Bacteria	Firmicutes	Clostridia	Eubacteriales	Oscillospiraceae	Faecalibacterium	Faecalibacterium prausnitzii	unclassified	unclassified
member	14967	-	-	-	-	-	HG3524708	-	-	-	-	-	Bacteria	Firmicutes	Clostridia	Eubacteriales	Oscillospiraceae	Faecalibacterium	unclassified	-	-
member	14967	-	-	-	-	-	HG4078915	poorly characterized	Function unknown	3WH1H	An essential GTPase which binds GTP, GDP and possibly (p)ppGpp with moderate affinity, with high nucleotide exchange rates and a fairly low GTP hydrolysis rate. Plays a role in control of the cell cycle, stress response, ribosome biogenesis and in those bacteria that undergo differentiation, in morphogenesis control	748224.HMPREF9436_03017	Bacteria	Firmicutes	Clostridia	Eubacteriales	Oscillospiraceae	Faecalibacterium	unclassified	unclassified	unclassified
member	14967	-	-	-	-	-	HG4119009	poorly characterized	Function unknown	3WH1H	An essential GTPase which binds GTP, GDP and possibly (p)ppGpp with moderate affinity, with high nucleotide exchange rates and a fairly low GTP hydrolysis rate. Plays a role in control of the cell cycle, stress response, ribosome biogenesis and in those bacteria that undergo differentiation, in morphogenesis control	411483.FAEPRAA2165_02203	Bacteria	Firmicutes	Clostridia	Eubacteriales	Oscillospiraceae	Faecalibacterium	Faecalibacterium prausnitzii	unclassified	unclassified
member	14967	-	-	-	-	-	HG4119009	-	-	-	-	-	Bacteria	Firmicutes	Clostridia	Eubacteriales	Oscillospiraceae	Faecalibacterium	Faecalibacterium sp. Marseille-Q0746	-	-
member	14967	-	-	-	-	-	HG4119009	-	-	-	-	-	Bacteria	Firmicutes	Clostridia	Eubacteriales	Oscillospiraceae	Faecalibacterium	unclassified	-	-
member	14967	-	-	-	-	-	HG4614223	poorly characterized	Function unknown	3WH1H	An essential GTPase which binds GTP, GDP and possibly (p)ppGpp with moderate affinity, with high nucleotide exchange rates and a fairly low GTP hydrolysis rate. Plays a role in control of the cell cycle, stress response, ribosome biogenesis and in those bacteria that undergo differentiation, in morphogenesis control	718252.FP2_05800	unclassified	unclassified	unclassified	unclassified	unclassified	unclassified	unclassified	unclassified	unclassified
member	14967	-	-	-	-	-	HG4766391	poorly characterized	Function unknown	3WH1H	An essential GTPase which binds GTP, GDP and possibly (p)ppGpp with moderate affinity, with high nucleotide exchange rates and a fairly low GTP hydrolysis rate. Plays a role in control of the cell cycle, stress response, ribosome biogenesis and in those bacteria that undergo differentiation, in morphogenesis control	748224.HMPREF9436_03017	Bacteria	Firmicutes	Clostridia	Eubacteriales	Oscillospiraceae	Faecalibacterium	Faecalibacterium prausnitzii	unclassified	unclassified
member	14967	-	-	-	-	-	HG4766391	-	-	-	-	-	Bacteria	Firmicutes	Clostridia	Eubacteriales	Oscillospiraceae	Faecalibacterium	unclassified	-	-
member	14967	-	-	-	-	-	HG4767088	poorly characterized	Function unknown	3WH1H	An essential GTPase which binds GTP, GDP and possibly (p)ppGpp with moderate affinity, with high nucleotide exchange rates and a fairly low GTP hydrolysis rate. Plays a role in control of the cell cycle, stress response, ribosome biogenesis and in those bacteria that undergo differentiation, in morphogenesis control	657322.FPR_21150	Bacteria	Firmicutes	Clostridia	Eubacteriales	Oscillospiraceae	Faecalibacterium	Faecalibacterium prausnitzii	unclassified	unclassified
member	14967	-	-	-	-	-	HG4767529	poorly characterized	Function unknown	3WH1H	An essential GTPase which binds GTP, GDP and possibly (p)ppGpp with moderate affinity, with high nucleotide exchange rates and a fairly low GTP hydrolysis rate. Plays a role in control of the cell cycle, stress response, ribosome biogenesis and in those bacteria that undergo differentiation, in morphogenesis control	411483.FAEPRAA2165_02203	Bacteria	Firmicutes	Clostridia	Eubacteriales	Oscillospiraceae	Faecalibacterium	Faecalibacterium prausnitzii	unclassified	unclassified
member	14967	-	-	-	-	-	HG4767529	-	-	-	-	-	Bacteria	Firmicutes	Clostridia	Eubacteriales	Oscillospiraceae	Faecalibacterium	unclassified	-	-
member	14967	-	-	-	-	-	HG4767836	poorly characterized	Function unknown	3WH1H	An essential GTPase which binds GTP, GDP and possibly (p)ppGpp with moderate affinity, with high nucleotide exchange rates and a fairly low GTP hydrolysis rate. Plays a role in control of the cell cycle, stress response, ribosome biogenesis and in those bacteria that undergo differentiation, in morphogenesis control	411483.FAEPRAA2165_02203	Bacteria	Firmicutes	Clostridia	Eubacteriales	Oscillospiraceae	Faecalibacterium	Faecalibacterium prausnitzii	unclassified	unclassified
member	14967	-	-	-	-	-	HG4769327	poorly characterized	Function unknown	3WH1H	An essential GTPase which binds GTP, GDP and possibly (p)ppGpp with moderate affinity, with high nucleotide exchange rates and a fairly low GTP hydrolysis rate. Plays a role in control of the cell cycle, stress response, ribosome biogenesis and in those bacteria that undergo differentiation, in morphogenesis control	657322.FPR_21150	Bacteria	Firmicutes	Clostridia	Eubacteriales	Oscillospiraceae	Faecalibacterium	Faecalibacterium prausnitzii	unclassified	unclassified
member	14967	-	-	-	-	-	HG4770423	poorly characterized	Function unknown	3WH1H	An essential GTPase which binds GTP, GDP and possibly (p)ppGpp with moderate affinity, with high nucleotide exchange rates and a fairly low GTP hydrolysis rate. Plays a role in control of the cell cycle, stress response, ribosome biogenesis and in those bacteria that undergo differentiation, in morphogenesis control	718252.FP2_05800	Bacteria	Firmicutes	Clostridia	Eubacteriales	Oscillospiraceae	Faecalibacterium	Faecalibacterium prausnitzii	unclassified	unclassified
group	14968	2	175	492	30.08	30.08	HG2294146;HG5026551	information storage and processing	Translation, ribosomal structure and biogenesis	various	various	various	Bacteria	Bacteroidetes	Bacteroidia	Bacteroidales	Odoribacteraceae	Odoribacter	various	unclassified	unclassified	0.1	-	0.1	-	0.0	-	0.0	-	2/2	2/2	1/2	1/2	1/2	2/2	2/2	2/2	2/2	2/2	2/2	2/2	0/0	0/0
member	14968	-	-	-	-	-	HG2294146	information storage and processing	Translation, ribosomal structure and biogenesis	4NK3R	Starch-binding associating with outer membrane	1346330.M472_04025	Bacteria	Bacteroidetes	Bacteroidia	Bacteroidales	Odoribacteraceae	Odoribacter	Odoribacter sp. 43_10	unclassified	unclassified
member	14968	-	-	-	-	-	HG2294146	-	-	-	-	-	Bacteria	Bacteroidetes	Bacteroidia	Bacteroidales	Odoribacteraceae	Odoribacter	Odoribacter splanchnicus	-	-
member	14968	-	-	-	-	-	HG2294146	-	-	-	-	-	Bacteria	Bacteroidetes	Bacteroidia	Bacteroidales	Odoribacteraceae	Odoribacter	Odoribacter splanchnicus CAG:14	-	-
member	14968	-	-	-	-	-	HG5026551	information storage and processing	Translation, ribosomal structure and biogenesis	23021	Pfam:SusD	709991.Odosp_0090	Bacteria	Bacteroidetes	Bacteroidia	Bacteroidales	Odoribacteraceae	Odoribacter	Odoribacter splanchnicus	unclassified	unclassified
member	14968	-	-	-	-	-	HG5026551	-	-	-	-	-	Bacteria	Bacteroidetes	Bacteroidia	Bacteroidales	Odoribacteraceae	Odoribacter	Odoribacter splanchnicus CAG:14	-	-
group	14969	1	-	-	-	-	HG2294259	unclassified	unclassified	2FXVV	unclassified	762968.HMPREF9441_03497	Bacteria	Bacteroidetes	Bacteroidia	Bacteroidales	Prevotellaceae	Paraprevotella	Paraprevotella xylaniphila	unclassified	unclassified	0.1	-	0.1	-	0.0	-	0.0	-	1/1	1/1	1/1	1/1	1/1	1/1	1/1	1/1	1/1	1/1	1/1	1/1	0/0	0/0
member	14969	-	-	-	-	-	HG2294259	unclassified	unclassified	2FXVV	unclassified	762968.HMPREF9441_03497	Bacteria	Bacteroidetes	Bacteroidia	Bacteroidales	Prevotellaceae	Paraprevotella	Paraprevotella xylaniphila	unclassified	unclassified
group	14970	3	175	456	37.28	69.08	HG2294274;HG3413555;HG4897705	metabolism	Amino acid transport and metabolism	2M80G	Catalyzes the transfer of the enolpyruvyl moiety of phosphoenolpyruvate (PEP) to the 5-hydroxyl of shikimate-3- phosphate (S3P) to produce enolpyruvyl shikimate-3-phosphate and inorganic phosphate	411464.DESPIG_02300	Bacteria	Proteobacteria	Deltaproteobacteria	Desulfovibrionales	Desulfovibrionaceae	Desulfovibrio	Desulfovibrio piger	unclassified	unclassified	0.1	-	0.1	-	0.0	-	0.0	-	3/3	3/3	3/3	3/3	3/3	1/3	1/3	1/3	1/3	1/3	1/3	1/3	0/0	0/0
member	14970	-	-	-	-	-	HG2294274	metabolism	Amino acid transport and metabolism	2M80G	Catalyzes the transfer of the enolpyruvyl moiety of phosphoenolpyruvate (PEP) to the 5-hydroxyl of shikimate-3- phosphate (S3P) to produce enolpyruvyl shikimate-3-phosphate and inorganic phosphate	411464.DESPIG_02300	unclassified	unclassified	unclassified	unclassified	unclassified	unclassified	unclassified	unclassified	unclassified
member	14970	-	-	-	-	-	HG3413555	metabolism	Amino acid transport and metabolism	2M80G	Catalyzes the transfer of the enolpyruvyl moiety of phosphoenolpyruvate (PEP) to the 5-hydroxyl of shikimate-3- phosphate (S3P) to produce enolpyruvyl shikimate-3-phosphate and inorganic phosphate	411464.DESPIG_02300	unclassified	unclassified	unclassified	unclassified	unclassified	unclassified	unclassified	unclassified	unclassified
member	14970	-	-	-	-	-	HG4897705	metabolism	Amino acid transport and metabolism	2M80G	Catalyzes the transfer of the enolpyruvyl moiety of phosphoenolpyruvate (PEP) to the 5-hydroxyl of shikimate-3- phosphate (S3P) to produce enolpyruvyl shikimate-3-phosphate and inorganic phosphate	411464.DESPIG_02300	Bacteria	Proteobacteria	Deltaproteobacteria	Desulfovibrionales	Desulfovibrionaceae	Desulfovibrio	Desulfovibrio piger	unclassified	unclassified
group	14971	3	175	176	97.73	99.43	HG2294390;HG2308386;HG2326170	metabolism	Inorganic ion transport and metabolism	3WXTT	Fe2+ transport protein	1080067.BAZH01000012_gene757	Bacteria	various	various	various	various	various	various	unclassified	unclassified	0.1	-	0.1	-	0.0	-	0.0	-	3/3	3/3	3/3	3/3	3/3	3/3	3/3	3/3	3/3	3/3	3/3	2/3	0/0	0/0
member	14971	-	-	-	-	-	HG2294390	metabolism	Inorganic ion transport and metabolism	3WXTT	Fe2+ transport protein	1080067.BAZH01000012_gene757	Bacteria	Proteobacteria	Gammaproteobacteria	Enterobacterales	Enterobacteriaceae	Citrobacter	unclassified	unclassified	unclassified
member	14971	-	-	-	-	-	HG2294390	-	-	-	-	-	Bacteria	Proteobacteria	Gammaproteobacteria	Enterobacterales	Enterobacteriaceae	Salmonella	Salmonella sp. HMSC13B08	-	-
member	14971	-	-	-	-	-	HG2308386	metabolism	Inorganic ion transport and metabolism	3WXTT	Fe2+ transport protein	1080067.BAZH01000012_gene757	Bacteria	Bacteroidetes	Bacteroidia	Bacteroidales	Rikenellaceae	Alistipes	Alistipes onderdonkii	unclassified	unclassified
member	14971	-	-	-	-	-	HG2308386	-	-	-	-	-	Bacteria	Proteobacteria	Gammaproteobacteria	Enterobacterales	Enterobacteriaceae	Citrobacter	Citrobacter koseri	-	-
member	14971	-	-	-	-	-	HG2308386	-	-	-	-	-	Bacteria	Proteobacteria	Gammaproteobacteria	Enterobacterales	Enterobacteriaceae	Enterobacter	Enterobacter sp. EC-NT1	-	-
member	14971	-	-	-	-	-	HG2308386	-	-	-	-	-	Bacteria	Proteobacteria	Gammaproteobacteria	Enterobacterales	Enterobacteriaceae	Escherichia	Escherichia coli	-	-
member	14971	-	-	-	-	-	HG2308386	-	-	-	-	-	Bacteria	Proteobacteria	Gammaproteobacteria	Enterobacterales	Enterobacteriaceae	Klebsiella	Klebsiella pneumoniae	-	-
member	14971	-	-	-	-	-	HG2308386	-	-	-	-	-	Bacteria	Proteobacteria	Gammaproteobacteria	Enterobacterales	Enterobacteriaceae	Salmonella	Salmonella enterica	-	-
member	14971	-	-	-	-	-	HG2308386	-	-	-	-	-	Bacteria	Proteobacteria	Gammaproteobacteria	Enterobacterales	Enterobacteriaceae	Shigella	Shigella sp. FC2045	-	-
member	14971	-	-	-	-	-	HG2308386	-	-	-	-	-	Bacteria	Proteobacteria	Gammaproteobacteria	Enterobacterales	Enterobacteriaceae	Shigella	Shigella sp. FC2928	-	-
member	14971	-	-	-	-	-	HG2308386	-	-	-	-	-	Bacteria	unclassified	unclassified	unclassified	unclassified	unclassified	unclassified	-	-
member	14971	-	-	-	-	-	HG2308386	-	-	-	-	-	Bacteria	unclassified	unclassified	unclassified	unclassified	unclassified	uncultured bacterium	-	-
member	14971	-	-	-	-	-	HG2326170	metabolism	Inorganic ion transport and metabolism	3WXTT	Fe2+ transport protein	1080067.BAZH01000012_gene757	Bacteria	Bacteroidetes	Bacteroidia	Bacteroidales	Rikenellaceae	Alistipes	Alistipes onderdonkii	unclassified	unclassified
member	14971	-	-	-	-	-	HG2326170	-	-	-	-	-	Bacteria	Proteobacteria	Gammaproteobacteria	Enterobacterales	Enterobacteriaceae	Citrobacter	Citrobacter koseri	-	-
member	14971	-	-	-	-	-	HG2326170	-	-	-	-	-	Bacteria	Proteobacteria	Gammaproteobacteria	Enterobacterales	Enterobacteriaceae	Enterobacter	Enterobacter sp. EC-NT1	-	-
member	14971	-	-	-	-	-	HG2326170	-	-	-	-	-	Bacteria	Proteobacteria	Gammaproteobacteria	Enterobacterales	Enterobacteriaceae	Escherichia	Escherichia coli	-	-
member	14971	-	-	-	-	-	HG2326170	-	-	-	-	-	Bacteria	Proteobacteria	Gammaproteobacteria	Enterobacterales	Enterobacteriaceae	Klebsiella	Klebsiella pneumoniae	-	-
member	14971	-	-	-	-	-	HG2326170	-	-	-	-	-	Bacteria	Proteobacteria	Gammaproteobacteria	Enterobacterales	Enterobacteriaceae	Salmonella	Salmonella enterica	-	-
member	14971	-	-	-	-	-	HG2326170	-	-	-	-	-	Bacteria	Proteobacteria	Gammaproteobacteria	Enterobacterales	Enterobacteriaceae	Shigella	Shigella sp. FC2045	-	-
member	14971	-	-	-	-	-	HG2326170	-	-	-	-	-	Bacteria	Proteobacteria	Gammaproteobacteria	Enterobacterales	Enterobacteriaceae	Shigella	Shigella sp. FC2928	-	-
member	14971	-	-	-	-	-	HG2326170	-	-	-	-	-	Bacteria	unclassified	unclassified	unclassified	unclassified	unclassified	unclassified	-	-
member	14971	-	-	-	-	-	HG2326170	-	-	-	-	-	Bacteria	unclassified	unclassified	unclassified	unclassified	unclassified	uncultured bacterium	-	-
group	14972	2	175	175	88.0	88.0	HG2294721;HG2300037	unclassified	unclassified	37APG	unclassified	556263.FSEG_01080	Bacteria	Fusobacteria	Fusobacteriia	Fusobacteriales	Fusobacteriaceae	Fusobacterium	various	unclassified	unclassified	0.1	-	0.1	-	0.0	-	0.0	-	2/2	2/2	2/2	2/2	2/2	2/2	2/2	2/2	2/2	2/2	2/2	2/2	0/0	0/0
member	14972	-	-	-	-	-	HG2294721	unclassified	unclassified	37APG	unclassified	556263.FSEG_01080	Bacteria	Fusobacteria	Fusobacteriia	Fusobacteriales	Fusobacteriaceae	Fusobacterium	Fusobacterium equinum	unclassified	unclassified
member	14972	-	-	-	-	-	HG2294721	-	-	-	-	-	Bacteria	Fusobacteria	Fusobacteriia	Fusobacteriales	Fusobacteriaceae	Fusobacterium	Fusobacterium gonidiaformans	-	-
member	14972	-	-	-	-	-	HG2294721	-	-	-	-	-	Bacteria	Fusobacteria	Fusobacteriia	Fusobacteriales	Fusobacteriaceae	Fusobacterium	Fusobacterium necrophorum	-	-
member	14972	-	-	-	-	-	HG2294721	-	-	-	-	-	Bacteria	Fusobacteria	Fusobacteriia	Fusobacteriales	Fusobacteriaceae	Fusobacterium	unclassified	-	-
member	14972	-	-	-	-	-	HG2300037	unclassified	unclassified	37APG	unclassified	556263.FSEG_01080	Bacteria	Fusobacteria	Fusobacteriia	Fusobacteriales	Fusobacteriaceae	Fusobacterium	Fusobacterium necrophorum	unclassified	unclassified
group	14973	1	-	-	-	-	HG2295045	metabolism	Coenzyme transport and metabolism	22X6B	Catalyzes amidations at positions B, D, E, and G on adenosylcobyrinic A,C-diamide. NH(2) groups are provided by glutamine, and one molecule of ATP is hydrogenolyzed for each amidation	435591.BDI_1360	Bacteria	Bacteroidetes	Bacteroidia	Bacteroidales	various	various	various	unclassified	unclassified	0.1	-	0.1	-	0.0	-	0.0	-	1/1	1/1	1/1	1/1	1/1	1/1	1/1	1/1	1/1	1/1	1/1	1/1	0/0	0/0
member	14973	-	-	-	-	-	HG2295045	metabolism	Coenzyme transport and metabolism	22X6B	Catalyzes amidations at positions B, D, E, and G on adenosylcobyrinic A,C-diamide. NH(2) groups are provided by glutamine, and one molecule of ATP is hydrogenolyzed for each amidation	435591.BDI_1360	Bacteria	Bacteroidetes	Bacteroidia	Bacteroidales	Bacteroidaceae	Bacteroides	Bacteroides sp. 2_1_33B	unclassified	unclassified
member	14973	-	-	-	-	-	HG2295045	-	-	-	-	-	Bacteria	Bacteroidetes	Bacteroidia	Bacteroidales	Porphyromonadaceae	Porphyromonas	Porphyromonas sp. 31_2	-	-
member	14973	-	-	-	-	-	HG2295045	-	-	-	-	-	Bacteria	Bacteroidetes	Bacteroidia	Bacteroidales	Tannerellaceae	Parabacteroides	Parabacteroides distasonis	-	-
member	14973	-	-	-	-	-	HG2295045	-	-	-	-	-	Bacteria	Bacteroidetes	Bacteroidia	Bacteroidales	Tannerellaceae	Parabacteroides	Parabacteroides sp. 2_1_7	-	-
member	14973	-	-	-	-	-	HG2295045	-	-	-	-	-	Bacteria	Bacteroidetes	Bacteroidia	Bacteroidales	Tannerellaceae	Parabacteroides	Parabacteroides sp. AM44-16	-	-
member	14973	-	-	-	-	-	HG2295045	-	-	-	-	-	Bacteria	Bacteroidetes	Bacteroidia	Bacteroidales	Tannerellaceae	Parabacteroides	Parabacteroides sp. CAG:2	-	-
member	14973	-	-	-	-	-	HG2295045	-	-	-	-	-	Bacteria	Bacteroidetes	Bacteroidia	Bacteroidales	Tannerellaceae	Parabacteroides	Parabacteroides sp. CH2-D42-20	-	-
member	14973	-	-	-	-	-	HG2295045	-	-	-	-	-	Bacteria	Bacteroidetes	Bacteroidia	Bacteroidales	Tannerellaceae	Parabacteroides	Parabacteroides sp. CT06	-	-
member	14973	-	-	-	-	-	HG2295045	-	-	-	-	-	Bacteria	Bacteroidetes	Bacteroidia	Bacteroidales	Tannerellaceae	Parabacteroides	Parabacteroides sp. D25	-	-
member	14973	-	-	-	-	-	HG2295045	-	-	-	-	-	Bacteria	Bacteroidetes	Bacteroidia	Bacteroidales	Tannerellaceae	Parabacteroides	unclassified	-	-
group	14974	5	175	362	36.46	92.27	HG2295079;HG2599887;HG4395332;HG4395535;HG4414015	unclassified	unclassified	2FQU4	unclassified	762982.HMPREF9442_01178	various	various	various	various	Siphoviridae	various	various	unclassified	unclassified	0.1	-	0.1	-	0.0	-	0.0	-	3/5	3/5	3/5	3/5	3/5	3/5	3/5	3/5	3/5	3/5	(2)/5	(2)/5	0/0	0/0
member	14974	-	-	-	-	-	HG2295079	unclassified	unclassified	22YAJ	unclassified	742767.HMPREF9456_03319	Viruses	Uroviricota	Caudoviricetes	Caudovirales	Siphoviridae	unclassified	Siphoviridae sp.	unclassified	unclassified
member	14974	-	-	-	-	-	HG2295079	-	-	-	-	-	Viruses	unclassified	unclassified	unclassified	unclassified	unclassified	Bacteriophage sp.	-	-
member	14974	-	-	-	-	-	HG2599887	unclassified	unclassified	2FQU4	unclassified	762982.HMPREF9442_01178	Bacteria	Bacteroidetes	Bacteroidia	Bacteroidales	Prevotellaceae	Paraprevotella	Paraprevotella clara	unclassified	unclassified
member	14974	-	-	-	-	-	HG4395332	unclassified	unclassified	2FQU4	unclassified	762982.HMPREF9442_01178	Bacteria	Bacteroidetes	Bacteroidia	Bacteroidales	Bacteroidaceae	Phocaeicola	Phocaeicola massiliensis	unclassified	unclassified
member	14974	-	-	-	-	-	HG4395332	-	-	-	-	-	Viruses	Uroviricota	Caudoviricetes	Caudovirales	Siphoviridae	unclassified	Siphoviridae sp. ctvBz3	-	-
member	14974	-	-	-	-	-	HG4395332	-	-	-	-	-	Viruses	unclassified	unclassified	unclassified	unclassified	unclassified	Bacteriophage sp.	-	-
member	14974	-	-	-	-	-	HG4395535	unclassified	unclassified	2FQU4	unclassified	762982.HMPREF9442_01178	Bacteria	Bacteroidetes	Bacteroidia	Bacteroidales	Prevotellaceae	Paraprevotella	Paraprevotella xylaniphila	unclassified	unclassified
member	14974	-	-	-	-	-	HG4414015	unclassified	unclassified	22YAJ	unclassified	742767.HMPREF9456_03319	Viruses	Uroviricota	Caudoviricetes	Caudovirales	Siphoviridae	unclassified	Siphoviridae sp.	unclassified	unclassified
group	14975	2	175	328	44.05	44.05	HG2295092;HG4169876	unclassified	unclassified	4ARC6	unclassified	1121098.HMPREF1534_00005	unclassified	unclassified	unclassified	unclassified	unclassified	unclassified	unclassified	unclassified	unclassified	0.1	-	0.1	-	0.0	-	0.0	-	1/2	1/2	1/2	1/2	1/2	0/0	0/0	0/0	0/0	0/0	0/0	0/0	0/0	0/0
member	14975	-	-	-	-	-	HG2295092	unclassified	unclassified	unclassified	unclassified	unclassified	unclassified	unclassified	unclassified	unclassified	unclassified	unclassified	unclassified	unclassified	unclassified
member	14975	-	-	-	-	-	HG4169876	unclassified	unclassified	4ARC6	unclassified	1121098.HMPREF1534_00005	unclassified	unclassified	unclassified	unclassified	unclassified	unclassified	unclassified	unclassified	unclassified
group	14976	15	175	258	65.89	100.0	HG2295099;HG3063011;HG3072274;HG3073862;HG3074062;HG3075234;HG3076190;HG3082037;HG3082398;HG3108866;HG3491919;P0AG07;P0AG08;P0AG09;P0AG10	metabolism	Carbohydrate transport and metabolism	various	various	various	Bacteria	Proteobacteria	Gammaproteobacteria	Enterobacterales	Enterobacteriaceae	various	Escherichia coli	unclassified	unclassified	0.1	-	0.1	-	0.0	-	0.0	-	15/15	8/15	(7)/15	(7)/15	(6)/15	15/15	15/15	15/15	15/15	15/15	11/15	10/15	0/0	0/0
member	14976	-	-	-	-	-	HG2295099	metabolism	Nucleotide transport and metabolism	3XNQC	Catalyzes the reversible epimerization of D-ribulose 5- phosphate to D-xylulose 5-phosphate	155864.EDL933_4584	Bacteria	Firmicutes	Bacilli	Lactobacillales	Streptococcaceae	Streptococcus	Streptococcus pneumoniae	unclassified	unclassified
member	14976	-	-	-	-	-	HG2295099	-	-	-	-	-	Bacteria	Proteobacteria	Gammaproteobacteria	Enterobacterales	Enterobacteriaceae	Enterobacter	Enterobacter hormaechei	-	-
member	14976	-	-	-	-	-	HG2295099	-	-	-	-	-	Bacteria	Proteobacteria	Gammaproteobacteria	Enterobacterales	Enterobacteriaceae	Enterobacter	Enterobacter sp. EC-NT1	-	-
member	14976	-	-	-	-	-	HG2295099	-	-	-	-	-	Bacteria	Proteobacteria	Gammaproteobacteria	Enterobacterales	Enterobacteriaceae	Escherichia	Escherichia coli	-	-
member	14976	-	-	-	-	-	HG2295099	-	-	-	-	-	Bacteria	Proteobacteria	Gammaproteobacteria	Enterobacterales	Enterobacteriaceae	Escherichia	Escherichia sp. 4726-5	-	-
member	14976	-	-	-	-	-	HG2295099	-	-	-	-	-	Bacteria	Proteobacteria	Gammaproteobacteria	Enterobacterales	Enterobacteriaceae	Escherichia	Escherichia sp. KTE114	-	-
member	14976	-	-	-	-	-	HG2295099	-	-	-	-	-	Bacteria	Proteobacteria	Gammaproteobacteria	Enterobacterales	Enterobacteriaceae	Escherichia	Escherichia sp. MOD1-EC6475	-	-
member	14976	-	-	-	-	-	HG2295099	-	-	-	-	-	Bacteria	Proteobacteria	Gammaproteobacteria	Enterobacterales	Enterobacteriaceae	Escherichia	Escherichia sp. MR	-	-
member	14976	-	-	-	-	-	HG2295099	-	-	-	-	-	Bacteria	Proteobacteria	Gammaproteobacteria	Enterobacterales	Enterobacteriaceae	Klebsiella	Klebsiella oxytoca	-	-
member	14976	-	-	-	-	-	HG2295099	-	-	-	-	-	Bacteria	Proteobacteria	Gammaproteobacteria	Enterobacterales	Enterobacteriaceae	Klebsiella	Klebsiella pneumoniae	-	-
member	14976	-	-	-	-	-	HG2295099	-	-	-	-	-	Bacteria	Proteobacteria	Gammaproteobacteria	Enterobacterales	Enterobacteriaceae	Salmonella	Salmonella sp. HNK130	-	-
member	14976	-	-	-	-	-	HG2295099	-	-	-	-	-	Bacteria	Proteobacteria	Gammaproteobacteria	Enterobacterales	Enterobacteriaceae	Salmonella	Salmonella sp. S13	-	-
member	14976	-	-	-	-	-	HG2295099	-	-	-	-	-	Bacteria	Proteobacteria	Gammaproteobacteria	Enterobacterales	Enterobacteriaceae	Shigella	Shigella dysenteriae	-	-
member	14976	-	-	-	-	-	HG2295099	-	-	-	-	-	Bacteria	Proteobacteria	Gammaproteobacteria	Enterobacterales	Enterobacteriaceae	Shigella	Shigella flexneri	-	-
member	14976	-	-	-	-	-	HG2295099	-	-	-	-	-	Bacteria	Proteobacteria	Gammaproteobacteria	Enterobacterales	Enterobacteriaceae	Shigella	Shigella sonnei	-	-
member	14976	-	-	-	-	-	HG2295099	-	-	-	-	-	Bacteria	Proteobacteria	Gammaproteobacteria	Enterobacterales	Enterobacteriaceae	Shigella	Shigella sp. FC1172	-	-
member	14976	-	-	-	-	-	HG2295099	-	-	-	-	-	Bacteria	Proteobacteria	Gammaproteobacteria	Enterobacterales	Enterobacteriaceae	Shigella	Shigella sp. FC1180	-	-
member	14976	-	-	-	-	-	HG2295099	-	-	-	-	-	Bacteria	Proteobacteria	Gammaproteobacteria	Enterobacterales	Enterobacteriaceae	Shigella	Shigella sp. FC2045	-	-
member	14976	-	-	-	-	-	HG2295099	-	-	-	-	-	Bacteria	Proteobacteria	Gammaproteobacteria	Enterobacterales	Enterobacteriaceae	Shigella	Shigella sp. FC2928	-	-
member	14976	-	-	-	-	-	HG2295099	-	-	-	-	-	Bacteria	Proteobacteria	Gammaproteobacteria	Enterobacterales	Enterobacteriaceae	Shigella	Shigella sp. PAMC 28760	-	-
member	14976	-	-	-	-	-	HG2295099	-	-	-	-	-	Bacteria	Proteobacteria	Gammaproteobacteria	Enterobacterales	Enterobacteriaceae	unclassified	Enterobacteriaceae bacterium TzEc051	-	-
member	14976	-	-	-	-	-	HG2295099	-	-	-	-	-	Bacteria	Proteobacteria	Gammaproteobacteria	Enterobacterales	Enterobacteriaceae	unclassified	Enterobacteriaceae bacterium TzEc052	-	-
member	14976	-	-	-	-	-	HG2295099	-	-	-	-	-	Bacteria	Proteobacteria	Gammaproteobacteria	Enterobacterales	Enterobacteriaceae	unclassified	Enterobacteriaceae bacterium TzEc058	-	-
member	14976	-	-	-	-	-	HG2295099	-	-	-	-	-	Bacteria	Proteobacteria	Gammaproteobacteria	Enterobacterales	Enterobacteriaceae	unclassified	Enterobacteriaceae bacterium TzEc077	-	-
member	14976	-	-	-	-	-	HG2295099	-	-	-	-	-	Bacteria	Proteobacteria	Gammaproteobacteria	Enterobacterales	Enterobacteriaceae	unclassified	unclassified	-	-
member	14976	-	-	-	-	-	HG3063011	metabolism	Carbohydrate transport and metabolism	3WVVZ	Ribulose-phosphate 3 epimerase family	469595.CSAG_03599	Bacteria	Proteobacteria	Gammaproteobacteria	Enterobacterales	Enterobacteriaceae	Citrobacter	Citrobacter portucalensis	unclassified	unclassified
member	14976	-	-	-	-	-	HG3063011	-	-	-	-	-	Bacteria	Proteobacteria	Gammaproteobacteria	Enterobacterales	Enterobacteriaceae	Citrobacter	Citrobacter sp. AAK_AS5	-	-
member	14976	-	-	-	-	-	HG3063011	-	-	-	-	-	Bacteria	Proteobacteria	Gammaproteobacteria	Enterobacterales	Enterobacteriaceae	Citrobacter	Citrobacter sp. S39	-	-
member	14976	-	-	-	-	-	HG3063011	-	-	-	-	-	Bacteria	Proteobacteria	Gammaproteobacteria	Enterobacterales	Enterobacteriaceae	Citrobacter	Citrobacter sp. SL156	-	-
member	14976	-	-	-	-	-	HG3063011	-	-	-	-	-	Bacteria	Proteobacteria	Gammaproteobacteria	Enterobacterales	Enterobacteriaceae	Citrobacter	Citrobacter sp. TBCS-11	-	-
member	14976	-	-	-	-	-	HG3063011	-	-	-	-	-	Bacteria	Proteobacteria	Gammaproteobacteria	Enterobacterales	Enterobacteriaceae	Citrobacter	Citrobacter werkmanii	-	-
member	14976	-	-	-	-	-	HG3063011	-	-	-	-	-	Bacteria	Proteobacteria	Gammaproteobacteria	Enterobacterales	Enterobacteriaceae	Citrobacter	unclassified	-	-
member	14976	-	-	-	-	-	HG3063011	-	-	-	-	-	Bacteria	Proteobacteria	Gammaproteobacteria	Enterobacterales	Enterobacteriaceae	Citrobacter	uncultured Citrobacter sp.	-	-
member	14976	-	-	-	-	-	HG3063011	-	-	-	-	-	Bacteria	Proteobacteria	Gammaproteobacteria	Enterobacterales	Enterobacteriaceae	Enterobacter	Enterobacter cloacae	-	-
member	14976	-	-	-	-	-	HG3063011	-	-	-	-	-	Bacteria	Proteobacteria	Gammaproteobacteria	Enterobacterales	Enterobacteriaceae	Escherichia	Escherichia coli	-	-
member	14976	-	-	-	-	-	HG3063011	-	-	-	-	-	Bacteria	Proteobacteria	Gammaproteobacteria	Enterobacterales	Enterobacteriaceae	Salmonella	Salmonella enterica	-	-
member	14976	-	-	-	-	-	HG3072274	metabolism	Nucleotide transport and metabolism	3XNQC	Catalyzes the reversible epimerization of D-ribulose 5- phosphate to D-xylulose 5-phosphate	502347.ESCAB7627_4357	Bacteria	Proteobacteria	Gammaproteobacteria	Enterobacterales	Enterobacteriaceae	Escherichia	Escherichia albertii	unclassified	unclassified
member	14976	-	-	-	-	-	HG3073862	metabolism	Carbohydrate transport and metabolism	3X0XI	Belongs to the ribulose-phosphate 3-epimerase family	1045856.EcWSU1_04173	Bacteria	Proteobacteria	Gammaproteobacteria	Enterobacterales	Enterobacteriaceae	Enterobacter	Enterobacter cancerogenus	unclassified	unclassified
member	14976	-	-	-	-	-	HG3074062	metabolism	Carbohydrate transport and metabolism	3WVVZ	Ribulose-phosphate 3 epimerase family	1080067.BAZH01000034_gene2031	Bacteria	Proteobacteria	Gammaproteobacteria	Enterobacterales	Enterobacteriaceae	Citrobacter	Citrobacter koseri	unclassified	unclassified
member	14976	-	-	-	-	-	HG3074062	-	-	-	-	-	Bacteria	Proteobacteria	Gammaproteobacteria	Enterobacterales	Enterobacteriaceae	Citrobacter	unclassified	-	-
member	14976	-	-	-	-	-	HG3074062	-	-	-	-	-	Bacteria	Proteobacteria	Gammaproteobacteria	Enterobacterales	Enterobacteriaceae	Salmonella	Salmonella sp. HMSC13B08	-	-
member	14976	-	-	-	-	-	HG3075234	metabolism	Carbohydrate transport and metabolism	3WVVZ	Ribulose-phosphate 3 epimerase family	469595.CSAG_03599	Bacteria	Proteobacteria	Gammaproteobacteria	Enterobacterales	Enterobacteriaceae	Citrobacter	Citrobacter sp. AAK_AS5	unclassified	unclassified
member	14976	-	-	-	-	-	HG3075234	-	-	-	-	-	Bacteria	Proteobacteria	Gammaproteobacteria	Enterobacterales	Enterobacteriaceae	Citrobacter	Citrobacter sp. S39	-	-
member	14976	-	-	-	-	-	HG3075234	-	-	-	-	-	Bacteria	Proteobacteria	Gammaproteobacteria	Enterobacterales	Enterobacteriaceae	Citrobacter	Citrobacter sp. SL156	-	-
member	14976	-	-	-	-	-	HG3075234	-	-	-	-	-	Bacteria	Proteobacteria	Gammaproteobacteria	Enterobacterales	Enterobacteriaceae	Citrobacter	Citrobacter sp. TBCS-11	-	-
member	14976	-	-	-	-	-	HG3075234	-	-	-	-	-	Bacteria	Proteobacteria	Gammaproteobacteria	Enterobacterales	Enterobacteriaceae	Citrobacter	Citrobacter werkmanii	-	-
member	14976	-	-	-	-	-	HG3075234	-	-	-	-	-	Bacteria	Proteobacteria	Gammaproteobacteria	Enterobacterales	Enterobacteriaceae	Citrobacter	unclassified	-	-
member	14976	-	-	-	-	-	HG3075234	-	-	-	-	-	Bacteria	Proteobacteria	Gammaproteobacteria	Enterobacterales	Enterobacteriaceae	Citrobacter	uncultured Citrobacter sp.	-	-
member	14976	-	-	-	-	-	HG3075234	-	-	-	-	-	Bacteria	Proteobacteria	Gammaproteobacteria	Enterobacterales	Enterobacteriaceae	Enterobacter	Enterobacter cloacae	-	-
member	14976	-	-	-	-	-	HG3075234	-	-	-	-	-	Bacteria	Proteobacteria	Gammaproteobacteria	Enterobacterales	Enterobacteriaceae	Escherichia	Escherichia coli	-	-
member	14976	-	-	-	-	-	HG3075234	-	-	-	-	-	Bacteria	Proteobacteria	Gammaproteobacteria	Enterobacterales	Enterobacteriaceae	Salmonella	Salmonella enterica	-	-
member	14976	-	-	-	-	-	HG3076190	metabolism	Carbohydrate transport and metabolism	3X0XI	Belongs to the ribulose-phosphate 3-epimerase family	1045856.EcWSU1_04173	Bacteria	Bacteroidetes	Sphingobacteriia	Sphingobacteriales	Sphingobacteriaceae	Pedobacter	Pedobacter himalayensis	unclassified	unclassified
member	14976	-	-	-	-	-	HG3076190	-	-	-	-	-	Bacteria	Proteobacteria	Gammaproteobacteria	Enterobacterales	Enterobacteriaceae	Enterobacter	Enterobacter cloacae	-	-
member	14976	-	-	-	-	-	HG3076190	-	-	-	-	-	Bacteria	Proteobacteria	Gammaproteobacteria	Enterobacterales	Enterobacteriaceae	Enterobacter	Enterobacter cloacae complex sp. 2DZ2F16B1	-	-
member	14976	-	-	-	-	-	HG3076190	-	-	-	-	-	Bacteria	Proteobacteria	Gammaproteobacteria	Enterobacterales	Enterobacteriaceae	Enterobacter	Enterobacter kobei	-	-
member	14976	-	-	-	-	-	HG3076190	-	-	-	-	-	Bacteria	Proteobacteria	Gammaproteobacteria	Enterobacterales	Enterobacteriaceae	Enterobacter	Enterobacter roggenkampii	-	-
member	14976	-	-	-	-	-	HG3076190	-	-	-	-	-	Bacteria	Proteobacteria	Gammaproteobacteria	Enterobacterales	Enterobacteriaceae	Enterobacter	Enterobacter sp. RVSM5a	-	-
member	14976	-	-	-	-	-	HG3076190	-	-	-	-	-	Bacteria	Proteobacteria	Gammaproteobacteria	Enterobacterales	Enterobacteriaceae	Enterobacter	unclassified	-	-
member	14976	-	-	-	-	-	HG3076190	-	-	-	-	-	Bacteria	Proteobacteria	Gammaproteobacteria	Enterobacterales	Enterobacteriaceae	Escherichia	Escherichia coli	-	-
member	14976	-	-	-	-	-	HG3076190	-	-	-	-	-	Bacteria	Proteobacteria	Gammaproteobacteria	Enterobacterales	Enterobacteriaceae	Klebsiella	Klebsiella aerogenes	-	-
member	14976	-	-	-	-	-	HG3076190	-	-	-	-	-	Bacteria	Proteobacteria	Gammaproteobacteria	Enterobacterales	Enterobacteriaceae	Klebsiella	Klebsiella pneumoniae	-	-
member	14976	-	-	-	-	-	HG3082037	metabolism	Nucleotide transport and metabolism	3XNQC	Catalyzes the reversible epimerization of D-ribulose 5- phosphate to D-xylulose 5-phosphate	155864.EDL933_4584	Bacteria	Firmicutes	Bacilli	Lactobacillales	Streptococcaceae	Streptococcus	Streptococcus pneumoniae	unclassified	unclassified
member	14976	-	-	-	-	-	HG3082037	-	-	-	-	-	Bacteria	Proteobacteria	Gammaproteobacteria	Enterobacterales	Enterobacteriaceae	Enterobacter	Enterobacter hormaechei	-	-
member	14976	-	-	-	-	-	HG3082037	-	-	-	-	-	Bacteria	Proteobacteria	Gammaproteobacteria	Enterobacterales	Enterobacteriaceae	Enterobacter	Enterobacter sp. EC-NT1	-	-
member	14976	-	-	-	-	-	HG3082037	-	-	-	-	-	Bacteria	Proteobacteria	Gammaproteobacteria	Enterobacterales	Enterobacteriaceae	Escherichia	Escherichia coli	-	-
member	14976	-	-	-	-	-	HG3082037	-	-	-	-	-	Bacteria	Proteobacteria	Gammaproteobacteria	Enterobacterales	Enterobacteriaceae	Escherichia	Escherichia sp. 4726-5	-	-
member	14976	-	-	-	-	-	HG3082037	-	-	-	-	-	Bacteria	Proteobacteria	Gammaproteobacteria	Enterobacterales	Enterobacteriaceae	Escherichia	Escherichia sp. KTE114	-	-
member	14976	-	-	-	-	-	HG3082037	-	-	-	-	-	Bacteria	Proteobacteria	Gammaproteobacteria	Enterobacterales	Enterobacteriaceae	Escherichia	Escherichia sp. MOD1-EC6475	-	-
member	14976	-	-	-	-	-	HG3082037	-	-	-	-	-	Bacteria	Proteobacteria	Gammaproteobacteria	Enterobacterales	Enterobacteriaceae	Escherichia	Escherichia sp. MR	-	-
member	14976	-	-	-	-	-	HG3082037	-	-	-	-	-	Bacteria	Proteobacteria	Gammaproteobacteria	Enterobacterales	Enterobacteriaceae	Klebsiella	Klebsiella oxytoca	-	-
member	14976	-	-	-	-	-	HG3082037	-	-	-	-	-	Bacteria	Proteobacteria	Gammaproteobacteria	Enterobacterales	Enterobacteriaceae	Klebsiella	Klebsiella pneumoniae	-	-
member	14976	-	-	-	-	-	HG3082037	-	-	-	-	-	Bacteria	Proteobacteria	Gammaproteobacteria	Enterobacterales	Enterobacteriaceae	Salmonella	Salmonella sp. HNK130	-	-
member	14976	-	-	-	-	-	HG3082037	-	-	-	-	-	Bacteria	Proteobacteria	Gammaproteobacteria	Enterobacterales	Enterobacteriaceae	Salmonella	Salmonella sp. S13	-	-
member	14976	-	-	-	-	-	HG3082037	-	-	-	-	-	Bacteria	Proteobacteria	Gammaproteobacteria	Enterobacterales	Enterobacteriaceae	Shigella	Shigella dysenteriae	-	-
member	14976	-	-	-	-	-	HG3082037	-	-	-	-	-	Bacteria	Proteobacteria	Gammaproteobacteria	Enterobacterales	Enterobacteriaceae	Shigella	Shigella flexneri	-	-
member	14976	-	-	-	-	-	HG3082037	-	-	-	-	-	Bacteria	Proteobacteria	Gammaproteobacteria	Enterobacterales	Enterobacteriaceae	Shigella	Shigella sonnei	-	-
member	14976	-	-	-	-	-	HG3082037	-	-	-	-	-	Bacteria	Proteobacteria	Gammaproteobacteria	Enterobacterales	Enterobacteriaceae	Shigella	Shigella sp. FC1172	-	-
member	14976	-	-	-	-	-	HG3082037	-	-	-	-	-	Bacteria	Proteobacteria	Gammaproteobacteria	Enterobacterales	Enterobacteriaceae	Shigella	Shigella sp. FC1180	-	-
member	14976	-	-	-	-	-	HG3082037	-	-	-	-	-	Bacteria	Proteobacteria	Gammaproteobacteria	Enterobacterales	Enterobacteriaceae	Shigella	Shigella sp. FC2045	-	-
member	14976	-	-	-	-	-	HG3082037	-	-	-	-	-	Bacteria	Proteobacteria	Gammaproteobacteria	Enterobacterales	Enterobacteriaceae	Shigella	Shigella sp. FC2928	-	-
member	14976	-	-	-	-	-	HG3082037	-	-	-	-	-	Bacteria	Proteobacteria	Gammaproteobacteria	Enterobacterales	Enterobacteriaceae	Shigella	Shigella sp. PAMC 28760	-	-
member	14976	-	-	-	-	-	HG3082037	-	-	-	-	-	Bacteria	Proteobacteria	Gammaproteobacteria	Enterobacterales	Enterobacteriaceae	unclassified	Enterobacteriaceae bacterium TzEc051	-	-
member	14976	-	-	-	-	-	HG3082037	-	-	-	-	-	Bacteria	Proteobacteria	Gammaproteobacteria	Enterobacterales	Enterobacteriaceae	unclassified	Enterobacteriaceae bacterium TzEc052	-	-
member	14976	-	-	-	-	-	HG3082037	-	-	-	-	-	Bacteria	Proteobacteria	Gammaproteobacteria	Enterobacterales	Enterobacteriaceae	unclassified	Enterobacteriaceae bacterium TzEc058	-	-
member	14976	-	-	-	-	-	HG3082037	-	-	-	-	-	Bacteria	Proteobacteria	Gammaproteobacteria	Enterobacterales	Enterobacteriaceae	unclassified	Enterobacteriaceae bacterium TzEc077	-	-
member	14976	-	-	-	-	-	HG3082037	-	-	-	-	-	Bacteria	Proteobacteria	Gammaproteobacteria	Enterobacterales	Enterobacteriaceae	unclassified	unclassified	-	-
member	14976	-	-	-	-	-	HG3082398	metabolism	Carbohydrate transport and metabolism	3WVVZ	Ribulose-phosphate 3 epimerase family	637910.ROD_44371	Bacteria	Proteobacteria	Gammaproteobacteria	Enterobacterales	Enterobacteriaceae	Citrobacter	Citrobacter rodentium	unclassified	unclassified
member	14976	-	-	-	-	-	HG3108866	metabolism	Carbohydrate transport and metabolism	3X0XI	Belongs to the ribulose-phosphate 3-epimerase family	1045856.EcWSU1_04173	Bacteria	Proteobacteria	Gammaproteobacteria	Enterobacterales	Enterobacteriaceae	Enterobacter	Enterobacter hormaechei	unclassified	unclassified
member	14976	-	-	-	-	-	HG3491919	metabolism	Carbohydrate transport and metabolism	3WVVZ	Ribulose-phosphate 3 epimerase family	469595.CSAG_03599	Bacteria	Proteobacteria	Gammaproteobacteria	Enterobacterales	Enterobacteriaceae	Escherichia	Escherichia coli	unclassified	unclassified
member	14976	-	-	-	-	-	P0AG07	metabolism	Nucleotide transport and metabolism	3XNQC	Catalyzes the reversible epimerization of D-ribulose 5- phosphate to D-xylulose 5-phosphate	155864.EDL933_4584	Bacteria	Firmicutes	Bacilli	Lactobacillales	Streptococcaceae	Streptococcus	Streptococcus pneumoniae	unclassified	unclassified
member	14976	-	-	-	-	-	P0AG07	-	-	-	-	-	Bacteria	Proteobacteria	Gammaproteobacteria	Enterobacterales	Enterobacteriaceae	Enterobacter	Enterobacter hormaechei	-	-
member	14976	-	-	-	-	-	P0AG07	-	-	-	-	-	Bacteria	Proteobacteria	Gammaproteobacteria	Enterobacterales	Enterobacteriaceae	Enterobacter	Enterobacter sp. EC-NT1	-	-
member	14976	-	-	-	-	-	P0AG07	-	-	-	-	-	Bacteria	Proteobacteria	Gammaproteobacteria	Enterobacterales	Enterobacteriaceae	Escherichia	Escherichia coli	-	-
member	14976	-	-	-	-	-	P0AG07	-	-	-	-	-	Bacteria	Proteobacteria	Gammaproteobacteria	Enterobacterales	Enterobacteriaceae	Escherichia	Escherichia sp. 4726-5	-	-
member	14976	-	-	-	-	-	P0AG07	-	-	-	-	-	Bacteria	Proteobacteria	Gammaproteobacteria	Enterobacterales	Enterobacteriaceae	Escherichia	Escherichia sp. KTE114	-	-
member	14976	-	-	-	-	-	P0AG07	-	-	-	-	-	Bacteria	Proteobacteria	Gammaproteobacteria	Enterobacterales	Enterobacteriaceae	Escherichia	Escherichia sp. MOD1-EC6475	-	-
member	14976	-	-	-	-	-	P0AG07	-	-	-	-	-	Bacteria	Proteobacteria	Gammaproteobacteria	Enterobacterales	Enterobacteriaceae	Escherichia	Escherichia sp. MR	-	-
member	14976	-	-	-	-	-	P0AG07	-	-	-	-	-	Bacteria	Proteobacteria	Gammaproteobacteria	Enterobacterales	Enterobacteriaceae	Klebsiella	Klebsiella oxytoca	-	-
member	14976	-	-	-	-	-	P0AG07	-	-	-	-	-	Bacteria	Proteobacteria	Gammaproteobacteria	Enterobacterales	Enterobacteriaceae	Klebsiella	Klebsiella pneumoniae	-	-
member	14976	-	-	-	-	-	P0AG07	-	-	-	-	-	Bacteria	Proteobacteria	Gammaproteobacteria	Enterobacterales	Enterobacteriaceae	Salmonella	Salmonella sp. HNK130	-	-
member	14976	-	-	-	-	-	P0AG07	-	-	-	-	-	Bacteria	Proteobacteria	Gammaproteobacteria	Enterobacterales	Enterobacteriaceae	Salmonella	Salmonella sp. S13	-	-
member	14976	-	-	-	-	-	P0AG07	-	-	-	-	-	Bacteria	Proteobacteria	Gammaproteobacteria	Enterobacterales	Enterobacteriaceae	Shigella	Shigella dysenteriae	-	-
member	14976	-	-	-	-	-	P0AG07	-	-	-	-	-	Bacteria	Proteobacteria	Gammaproteobacteria	Enterobacterales	Enterobacteriaceae	Shigella	Shigella flexneri	-	-
member	14976	-	-	-	-	-	P0AG07	-	-	-	-	-	Bacteria	Proteobacteria	Gammaproteobacteria	Enterobacterales	Enterobacteriaceae	Shigella	Shigella sonnei	-	-
member	14976	-	-	-	-	-	P0AG07	-	-	-	-	-	Bacteria	Proteobacteria	Gammaproteobacteria	Enterobacterales	Enterobacteriaceae	Shigella	Shigella sp. FC1172	-	-
member	14976	-	-	-	-	-	P0AG07	-	-	-	-	-	Bacteria	Proteobacteria	Gammaproteobacteria	Enterobacterales	Enterobacteriaceae	Shigella	Shigella sp. FC1180	-	-
member	14976	-	-	-	-	-	P0AG07	-	-	-	-	-	Bacteria	Proteobacteria	Gammaproteobacteria	Enterobacterales	Enterobacteriaceae	Shigella	Shigella sp. FC2045	-	-
member	14976	-	-	-	-	-	P0AG07	-	-	-	-	-	Bacteria	Proteobacteria	Gammaproteobacteria	Enterobacterales	Enterobacteriaceae	Shigella	Shigella sp. FC2928	-	-
member	14976	-	-	-	-	-	P0AG07	-	-	-	-	-	Bacteria	Proteobacteria	Gammaproteobacteria	Enterobacterales	Enterobacteriaceae	Shigella	Shigella sp. PAMC 28760	-	-
member	14976	-	-	-	-	-	P0AG07	-	-	-	-	-	Bacteria	Proteobacteria	Gammaproteobacteria	Enterobacterales	Enterobacteriaceae	unclassified	Enterobacteriaceae bacterium TzEc051	-	-
member	14976	-	-	-	-	-	P0AG07	-	-	-	-	-	Bacteria	Proteobacteria	Gammaproteobacteria	Enterobacterales	Enterobacteriaceae	unclassified	Enterobacteriaceae bacterium TzEc052	-	-
member	14976	-	-	-	-	-	P0AG07	-	-	-	-	-	Bacteria	Proteobacteria	Gammaproteobacteria	Enterobacterales	Enterobacteriaceae	unclassified	Enterobacteriaceae bacterium TzEc058	-	-
member	14976	-	-	-	-	-	P0AG07	-	-	-	-	-	Bacteria	Proteobacteria	Gammaproteobacteria	Enterobacterales	Enterobacteriaceae	unclassified	Enterobacteriaceae bacterium TzEc077	-	-
member	14976	-	-	-	-	-	P0AG07	-	-	-	-	-	Bacteria	Proteobacteria	Gammaproteobacteria	Enterobacterales	Enterobacteriaceae	unclassified	unclassified	-	-
member	14976	-	-	-	-	-	P0AG08	metabolism	Nucleotide transport and metabolism	3XNQC	Catalyzes the reversible epimerization of D-ribulose 5- phosphate to D-xylulose 5-phosphate	155864.EDL933_4584	Bacteria	Firmicutes	Bacilli	Lactobacillales	Streptococcaceae	Streptococcus	Streptococcus pneumoniae	unclassified	unclassified
member	14976	-	-	-	-	-	P0AG08	-	-	-	-	-	Bacteria	Proteobacteria	Gammaproteobacteria	Enterobacterales	Enterobacteriaceae	Enterobacter	Enterobacter hormaechei	-	-
member	14976	-	-	-	-	-	P0AG08	-	-	-	-	-	Bacteria	Proteobacteria	Gammaproteobacteria	Enterobacterales	Enterobacteriaceae	Enterobacter	Enterobacter sp. EC-NT1	-	-
member	14976	-	-	-	-	-	P0AG08	-	-	-	-	-	Bacteria	Proteobacteria	Gammaproteobacteria	Enterobacterales	Enterobacteriaceae	Escherichia	Escherichia coli	-	-
member	14976	-	-	-	-	-	P0AG08	-	-	-	-	-	Bacteria	Proteobacteria	Gammaproteobacteria	Enterobacterales	Enterobacteriaceae	Escherichia	Escherichia sp. 4726-5	-	-
member	14976	-	-	-	-	-	P0AG08	-	-	-	-	-	Bacteria	Proteobacteria	Gammaproteobacteria	Enterobacterales	Enterobacteriaceae	Escherichia	Escherichia sp. KTE114	-	-
member	14976	-	-	-	-	-	P0AG08	-	-	-	-	-	Bacteria	Proteobacteria	Gammaproteobacteria	Enterobacterales	Enterobacteriaceae	Escherichia	Escherichia sp. MOD1-EC6475	-	-
member	14976	-	-	-	-	-	P0AG08	-	-	-	-	-	Bacteria	Proteobacteria	Gammaproteobacteria	Enterobacterales	Enterobacteriaceae	Escherichia	Escherichia sp. MR	-	-
member	14976	-	-	-	-	-	P0AG08	-	-	-	-	-	Bacteria	Proteobacteria	Gammaproteobacteria	Enterobacterales	Enterobacteriaceae	Klebsiella	Klebsiella oxytoca	-	-
member	14976	-	-	-	-	-	P0AG08	-	-	-	-	-	Bacteria	Proteobacteria	Gammaproteobacteria	Enterobacterales	Enterobacteriaceae	Klebsiella	Klebsiella pneumoniae	-	-
member	14976	-	-	-	-	-	P0AG08	-	-	-	-	-	Bacteria	Proteobacteria	Gammaproteobacteria	Enterobacterales	Enterobacteriaceae	Salmonella	Salmonella sp. HNK130	-	-
member	14976	-	-	-	-	-	P0AG08	-	-	-	-	-	Bacteria	Proteobacteria	Gammaproteobacteria	Enterobacterales	Enterobacteriaceae	Salmonella	Salmonella sp. S13	-	-
member	14976	-	-	-	-	-	P0AG08	-	-	-	-	-	Bacteria	Proteobacteria	Gammaproteobacteria	Enterobacterales	Enterobacteriaceae	Shigella	Shigella dysenteriae	-	-
member	14976	-	-	-	-	-	P0AG08	-	-	-	-	-	Bacteria	Proteobacteria	Gammaproteobacteria	Enterobacterales	Enterobacteriaceae	Shigella	Shigella flexneri	-	-
member	14976	-	-	-	-	-	P0AG08	-	-	-	-	-	Bacteria	Proteobacteria	Gammaproteobacteria	Enterobacterales	Enterobacteriaceae	Shigella	Shigella sonnei	-	-
member	14976	-	-	-	-	-	P0AG08	-	-	-	-	-	Bacteria	Proteobacteria	Gammaproteobacteria	Enterobacterales	Enterobacteriaceae	Shigella	Shigella sp. FC1172	-	-
member	14976	-	-	-	-	-	P0AG08	-	-	-	-	-	Bacteria	Proteobacteria	Gammaproteobacteria	Enterobacterales	Enterobacteriaceae	Shigella	Shigella sp. FC1180	-	-
member	14976	-	-	-	-	-	P0AG08	-	-	-	-	-	Bacteria	Proteobacteria	Gammaproteobacteria	Enterobacterales	Enterobacteriaceae	Shigella	Shigella sp. FC2045	-	-
member	14976	-	-	-	-	-	P0AG08	-	-	-	-	-	Bacteria	Proteobacteria	Gammaproteobacteria	Enterobacterales	Enterobacteriaceae	Shigella	Shigella sp. FC2928	-	-
member	14976	-	-	-	-	-	P0AG08	-	-	-	-	-	Bacteria	Proteobacteria	Gammaproteobacteria	Enterobacterales	Enterobacteriaceae	Shigella	Shigella sp. PAMC 28760	-	-
member	14976	-	-	-	-	-	P0AG08	-	-	-	-	-	Bacteria	Proteobacteria	Gammaproteobacteria	Enterobacterales	Enterobacteriaceae	unclassified	Enterobacteriaceae bacterium TzEc051	-	-
member	14976	-	-	-	-	-	P0AG08	-	-	-	-	-	Bacteria	Proteobacteria	Gammaproteobacteria	Enterobacterales	Enterobacteriaceae	unclassified	Enterobacteriaceae bacterium TzEc052	-	-
member	14976	-	-	-	-	-	P0AG08	-	-	-	-	-	Bacteria	Proteobacteria	Gammaproteobacteria	Enterobacterales	Enterobacteriaceae	unclassified	Enterobacteriaceae bacterium TzEc058	-	-
member	14976	-	-	-	-	-	P0AG08	-	-	-	-	-	Bacteria	Proteobacteria	Gammaproteobacteria	Enterobacterales	Enterobacteriaceae	unclassified	Enterobacteriaceae bacterium TzEc077	-	-
member	14976	-	-	-	-	-	P0AG08	-	-	-	-	-	Bacteria	Proteobacteria	Gammaproteobacteria	Enterobacterales	Enterobacteriaceae	unclassified	unclassified	-	-
member	14976	-	-	-	-	-	P0AG09	metabolism	Nucleotide transport and metabolism	3XNQC	Catalyzes the reversible epimerization of D-ribulose 5- phosphate to D-xylulose 5-phosphate	155864.EDL933_4584	Bacteria	Firmicutes	Bacilli	Lactobacillales	Streptococcaceae	Streptococcus	Streptococcus pneumoniae	unclassified	unclassified
member	14976	-	-	-	-	-	P0AG09	-	-	-	-	-	Bacteria	Proteobacteria	Gammaproteobacteria	Enterobacterales	Enterobacteriaceae	Enterobacter	Enterobacter hormaechei	-	-
member	14976	-	-	-	-	-	P0AG09	-	-	-	-	-	Bacteria	Proteobacteria	Gammaproteobacteria	Enterobacterales	Enterobacteriaceae	Enterobacter	Enterobacter sp. EC-NT1	-	-
member	14976	-	-	-	-	-	P0AG09	-	-	-	-	-	Bacteria	Proteobacteria	Gammaproteobacteria	Enterobacterales	Enterobacteriaceae	Escherichia	Escherichia coli	-	-
member	14976	-	-	-	-	-	P0AG09	-	-	-	-	-	Bacteria	Proteobacteria	Gammaproteobacteria	Enterobacterales	Enterobacteriaceae	Escherichia	Escherichia sp. 4726-5	-	-
member	14976	-	-	-	-	-	P0AG09	-	-	-	-	-	Bacteria	Proteobacteria	Gammaproteobacteria	Enterobacterales	Enterobacteriaceae	Escherichia	Escherichia sp. KTE114	-	-
member	14976	-	-	-	-	-	P0AG09	-	-	-	-	-	Bacteria	Proteobacteria	Gammaproteobacteria	Enterobacterales	Enterobacteriaceae	Escherichia	Escherichia sp. MOD1-EC6475	-	-
member	14976	-	-	-	-	-	P0AG09	-	-	-	-	-	Bacteria	Proteobacteria	Gammaproteobacteria	Enterobacterales	Enterobacteriaceae	Escherichia	Escherichia sp. MR	-	-
member	14976	-	-	-	-	-	P0AG09	-	-	-	-	-	Bacteria	Proteobacteria	Gammaproteobacteria	Enterobacterales	Enterobacteriaceae	Klebsiella	Klebsiella oxytoca	-	-
member	14976	-	-	-	-	-	P0AG09	-	-	-	-	-	Bacteria	Proteobacteria	Gammaproteobacteria	Enterobacterales	Enterobacteriaceae	Klebsiella	Klebsiella pneumoniae	-	-
member	14976	-	-	-	-	-	P0AG09	-	-	-	-	-	Bacteria	Proteobacteria	Gammaproteobacteria	Enterobacterales	Enterobacteriaceae	Salmonella	Salmonella sp. HNK130	-	-
member	14976	-	-	-	-	-	P0AG09	-	-	-	-	-	Bacteria	Proteobacteria	Gammaproteobacteria	Enterobacterales	Enterobacteriaceae	Salmonella	Salmonella sp. S13	-	-
member	14976	-	-	-	-	-	P0AG09	-	-	-	-	-	Bacteria	Proteobacteria	Gammaproteobacteria	Enterobacterales	Enterobacteriaceae	Shigella	Shigella dysenteriae	-	-
member	14976	-	-	-	-	-	P0AG09	-	-	-	-	-	Bacteria	Proteobacteria	Gammaproteobacteria	Enterobacterales	Enterobacteriaceae	Shigella	Shigella flexneri	-	-
member	14976	-	-	-	-	-	P0AG09	-	-	-	-	-	Bacteria	Proteobacteria	Gammaproteobacteria	Enterobacterales	Enterobacteriaceae	Shigella	Shigella sonnei	-	-
member	14976	-	-	-	-	-	P0AG09	-	-	-	-	-	Bacteria	Proteobacteria	Gammaproteobacteria	Enterobacterales	Enterobacteriaceae	Shigella	Shigella sp. FC1172	-	-
member	14976	-	-	-	-	-	P0AG09	-	-	-	-	-	Bacteria	Proteobacteria	Gammaproteobacteria	Enterobacterales	Enterobacteriaceae	Shigella	Shigella sp. FC1180	-	-
member	14976	-	-	-	-	-	P0AG09	-	-	-	-	-	Bacteria	Proteobacteria	Gammaproteobacteria	Enterobacterales	Enterobacteriaceae	Shigella	Shigella sp. FC2045	-	-
member	14976	-	-	-	-	-	P0AG09	-	-	-	-	-	Bacteria	Proteobacteria	Gammaproteobacteria	Enterobacterales	Enterobacteriaceae	Shigella	Shigella sp. FC2928	-	-
member	14976	-	-	-	-	-	P0AG09	-	-	-	-	-	Bacteria	Proteobacteria	Gammaproteobacteria	Enterobacterales	Enterobacteriaceae	Shigella	Shigella sp. PAMC 28760	-	-
member	14976	-	-	-	-	-	P0AG09	-	-	-	-	-	Bacteria	Proteobacteria	Gammaproteobacteria	Enterobacterales	Enterobacteriaceae	unclassified	Enterobacteriaceae bacterium TzEc051	-	-
member	14976	-	-	-	-	-	P0AG09	-	-	-	-	-	Bacteria	Proteobacteria	Gammaproteobacteria	Enterobacterales	Enterobacteriaceae	unclassified	Enterobacteriaceae bacterium TzEc052	-	-
member	14976	-	-	-	-	-	P0AG09	-	-	-	-	-	Bacteria	Proteobacteria	Gammaproteobacteria	Enterobacterales	Enterobacteriaceae	unclassified	Enterobacteriaceae bacterium TzEc058	-	-
member	14976	-	-	-	-	-	P0AG09	-	-	-	-	-	Bacteria	Proteobacteria	Gammaproteobacteria	Enterobacterales	Enterobacteriaceae	unclassified	Enterobacteriaceae bacterium TzEc077	-	-
member	14976	-	-	-	-	-	P0AG09	-	-	-	-	-	Bacteria	Proteobacteria	Gammaproteobacteria	Enterobacterales	Enterobacteriaceae	unclassified	unclassified	-	-
member	14976	-	-	-	-	-	P0AG10	metabolism	Nucleotide transport and metabolism	3XNQC	Catalyzes the reversible epimerization of D-ribulose 5- phosphate to D-xylulose 5-phosphate	155864.EDL933_4584	Bacteria	Firmicutes	Bacilli	Lactobacillales	Streptococcaceae	Streptococcus	Streptococcus pneumoniae	unclassified	unclassified
member	14976	-	-	-	-	-	P0AG10	-	-	-	-	-	Bacteria	Proteobacteria	Gammaproteobacteria	Enterobacterales	Enterobacteriaceae	Enterobacter	Enterobacter hormaechei	-	-
member	14976	-	-	-	-	-	P0AG10	-	-	-	-	-	Bacteria	Proteobacteria	Gammaproteobacteria	Enterobacterales	Enterobacteriaceae	Enterobacter	Enterobacter sp. EC-NT1	-	-
member	14976	-	-	-	-	-	P0AG10	-	-	-	-	-	Bacteria	Proteobacteria	Gammaproteobacteria	Enterobacterales	Enterobacteriaceae	Escherichia	Escherichia coli	-	-
member	14976	-	-	-	-	-	P0AG10	-	-	-	-	-	Bacteria	Proteobacteria	Gammaproteobacteria	Enterobacterales	Enterobacteriaceae	Escherichia	Escherichia sp. 4726-5	-	-
member	14976	-	-	-	-	-	P0AG10	-	-	-	-	-	Bacteria	Proteobacteria	Gammaproteobacteria	Enterobacterales	Enterobacteriaceae	Escherichia	Escherichia sp. KTE114	-	-
member	14976	-	-	-	-	-	P0AG10	-	-	-	-	-	Bacteria	Proteobacteria	Gammaproteobacteria	Enterobacterales	Enterobacteriaceae	Escherichia	Escherichia sp. MOD1-EC6475	-	-
member	14976	-	-	-	-	-	P0AG10	-	-	-	-	-	Bacteria	Proteobacteria	Gammaproteobacteria	Enterobacterales	Enterobacteriaceae	Escherichia	Escherichia sp. MR	-	-
member	14976	-	-	-	-	-	P0AG10	-	-	-	-	-	Bacteria	Proteobacteria	Gammaproteobacteria	Enterobacterales	Enterobacteriaceae	Klebsiella	Klebsiella oxytoca	-	-
member	14976	-	-	-	-	-	P0AG10	-	-	-	-	-	Bacteria	Proteobacteria	Gammaproteobacteria	Enterobacterales	Enterobacteriaceae	Klebsiella	Klebsiella pneumoniae	-	-
member	14976	-	-	-	-	-	P0AG10	-	-	-	-	-	Bacteria	Proteobacteria	Gammaproteobacteria	Enterobacterales	Enterobacteriaceae	Salmonella	Salmonella sp. HNK130	-	-
member	14976	-	-	-	-	-	P0AG10	-	-	-	-	-	Bacteria	Proteobacteria	Gammaproteobacteria	Enterobacterales	Enterobacteriaceae	Salmonella	Salmonella sp. S13	-	-
member	14976	-	-	-	-	-	P0AG10	-	-	-	-	-	Bacteria	Proteobacteria	Gammaproteobacteria	Enterobacterales	Enterobacteriaceae	Shigella	Shigella dysenteriae	-	-
member	14976	-	-	-	-	-	P0AG10	-	-	-	-	-	Bacteria	Proteobacteria	Gammaproteobacteria	Enterobacterales	Enterobacteriaceae	Shigella	Shigella flexneri	-	-
member	14976	-	-	-	-	-	P0AG10	-	-	-	-	-	Bacteria	Proteobacteria	Gammaproteobacteria	Enterobacterales	Enterobacteriaceae	Shigella	Shigella sonnei	-	-
member	14976	-	-	-	-	-	P0AG10	-	-	-	-	-	Bacteria	Proteobacteria	Gammaproteobacteria	Enterobacterales	Enterobacteriaceae	Shigella	Shigella sp. FC1172	-	-
member	14976	-	-	-	-	-	P0AG10	-	-	-	-	-	Bacteria	Proteobacteria	Gammaproteobacteria	Enterobacterales	Enterobacteriaceae	Shigella	Shigella sp. FC1180	-	-
member	14976	-	-	-	-	-	P0AG10	-	-	-	-	-	Bacteria	Proteobacteria	Gammaproteobacteria	Enterobacterales	Enterobacteriaceae	Shigella	Shigella sp. FC2045	-	-
member	14976	-	-	-	-	-	P0AG10	-	-	-	-	-	Bacteria	Proteobacteria	Gammaproteobacteria	Enterobacterales	Enterobacteriaceae	Shigella	Shigella sp. FC2928	-	-
member	14976	-	-	-	-	-	P0AG10	-	-	-	-	-	Bacteria	Proteobacteria	Gammaproteobacteria	Enterobacterales	Enterobacteriaceae	Shigella	Shigella sp. PAMC 28760	-	-
member	14976	-	-	-	-	-	P0AG10	-	-	-	-	-	Bacteria	Proteobacteria	Gammaproteobacteria	Enterobacterales	Enterobacteriaceae	unclassified	Enterobacteriaceae bacterium TzEc051	-	-
member	14976	-	-	-	-	-	P0AG10	-	-	-	-	-	Bacteria	Proteobacteria	Gammaproteobacteria	Enterobacterales	Enterobacteriaceae	unclassified	Enterobacteriaceae bacterium TzEc052	-	-
member	14976	-	-	-	-	-	P0AG10	-	-	-	-	-	Bacteria	Proteobacteria	Gammaproteobacteria	Enterobacterales	Enterobacteriaceae	unclassified	Enterobacteriaceae bacterium TzEc058	-	-
member	14976	-	-	-	-	-	P0AG10	-	-	-	-	-	Bacteria	Proteobacteria	Gammaproteobacteria	Enterobacterales	Enterobacteriaceae	unclassified	Enterobacteriaceae bacterium TzEc077	-	-
member	14976	-	-	-	-	-	P0AG10	-	-	-	-	-	Bacteria	Proteobacteria	Gammaproteobacteria	Enterobacterales	Enterobacteriaceae	unclassified	unclassified	-	-
group	14977	7	175	181	74.03	99.45	HG2295159;HG2382409;HG2385718;HG2386963;HG2394438;HG2398437;HG2405476	unclassified	unclassified	4AN8E	unclassified	435590.BVU_0320	various	various	various	various	various	various	various	unclassified	unclassified	0.1	-	0.1	-	0.0	-	0.0	-	7/7	7/7	7/7	5/7	5/7	6/7	6/7	6/7	6/7	6/7	6/7	4/7	0/0	0/0
member	14977	-	-	-	-	-	HG2295159	unclassified	unclassified	4AN8E	unclassified	435590.BVU_0320	Bacteria	Bacteroidetes	Bacteroidia	Bacteroidales	Bacteroidaceae	Bacteroides	Bacteroides sp. 3_1_40A	unclassified	unclassified
member	14977	-	-	-	-	-	HG2295159	-	-	-	-	-	Bacteria	Bacteroidetes	Bacteroidia	Bacteroidales	Bacteroidaceae	Bacteroides	Bacteroides sp. 4_3_47FAA	-	-
member	14977	-	-	-	-	-	HG2295159	-	-	-	-	-	Bacteria	Bacteroidetes	Bacteroidia	Bacteroidales	Bacteroidaceae	Bacteroides	Bacteroides sp. AF32-15BH	-	-
member	14977	-	-	-	-	-	HG2295159	-	-	-	-	-	Bacteria	Bacteroidetes	Bacteroidia	Bacteroidales	Bacteroidaceae	Bacteroides	Bacteroides sp. AM26-11	-	-
member	14977	-	-	-	-	-	HG2295159	-	-	-	-	-	Bacteria	Bacteroidetes	Bacteroidia	Bacteroidales	Bacteroidaceae	Bacteroides	Bacteroides sp. AM27-13	-	-
member	14977	-	-	-	-	-	HG2295159	-	-	-	-	-	Bacteria	Bacteroidetes	Bacteroidia	Bacteroidales	Bacteroidaceae	Bacteroides	Bacteroides vulgatus CAG:6	-	-
member	14977	-	-	-	-	-	HG2295159	-	-	-	-	-	Bacteria	Bacteroidetes	Bacteroidia	Bacteroidales	Bacteroidaceae	Phocaeicola	unclassified	-	-
member	14977	-	-	-	-	-	HG2295159	-	-	-	-	-	Viruses	Uroviricota	Caudoviricetes	Caudovirales	Myoviridae	unclassified	Myoviridae sp.	-	-
member	14977	-	-	-	-	-	HG2382409	unclassified	unclassified	4AN8E	unclassified	357276.EL88_21000	Bacteria	Bacteroidetes	Bacteroidia	Bacteroidales	Bacteroidaceae	Bacteroides	Bacteroides dorei CAG:222	unclassified	unclassified
member	14977	-	-	-	-	-	HG2382409	-	-	-	-	-	Bacteria	Bacteroidetes	Bacteroidia	Bacteroidales	Bacteroidaceae	Bacteroides	Bacteroides sp. 3_1_33FAA	-	-
member	14977	-	-	-	-	-	HG2382409	-	-	-	-	-	Bacteria	Bacteroidetes	Bacteroidia	Bacteroidales	Bacteroidaceae	Bacteroides	Bacteroides sp. AF15-23LB	-	-
member	14977	-	-	-	-	-	HG2382409	-	-	-	-	-	Bacteria	Bacteroidetes	Bacteroidia	Bacteroidales	Bacteroidaceae	Bacteroides	Bacteroides sp. AF16-29	-	-
member	14977	-	-	-	-	-	HG2382409	-	-	-	-	-	Bacteria	Bacteroidetes	Bacteroidia	Bacteroidales	Bacteroidaceae	Bacteroides	Bacteroides sp. AF25-18	-	-
member	14977	-	-	-	-	-	HG2382409	-	-	-	-	-	Bacteria	Bacteroidetes	Bacteroidia	Bacteroidales	Bacteroidaceae	Bacteroides	Bacteroides sp. AM18-9	-	-
member	14977	-	-	-	-	-	HG2382409	-	-	-	-	-	Bacteria	Bacteroidetes	Bacteroidia	Bacteroidales	Bacteroidaceae	Bacteroides	Bacteroides sp. AM28-6	-	-
member	14977	-	-	-	-	-	HG2382409	-	-	-	-	-	Bacteria	Bacteroidetes	Bacteroidia	Bacteroidales	Bacteroidaceae	unclassified	unclassified	-	-
member	14977	-	-	-	-	-	HG2385718	unclassified	unclassified	4AN8E	unclassified	435590.BVU_0320	Bacteria	Bacteroidetes	Bacteroidia	Bacteroidales	Bacteroidaceae	Bacteroides	Bacteroides sp. 3_1_40A	unclassified	unclassified
member	14977	-	-	-	-	-	HG2385718	-	-	-	-	-	Bacteria	Bacteroidetes	Bacteroidia	Bacteroidales	Bacteroidaceae	Bacteroides	Bacteroides sp. 4_3_47FAA	-	-
member	14977	-	-	-	-	-	HG2385718	-	-	-	-	-	Bacteria	Bacteroidetes	Bacteroidia	Bacteroidales	Bacteroidaceae	Bacteroides	Bacteroides sp. AF32-15BH	-	-
member	14977	-	-	-	-	-	HG2385718	-	-	-	-	-	Bacteria	Bacteroidetes	Bacteroidia	Bacteroidales	Bacteroidaceae	Bacteroides	Bacteroides sp. AM26-11	-	-
member	14977	-	-	-	-	-	HG2385718	-	-	-	-	-	Bacteria	Bacteroidetes	Bacteroidia	Bacteroidales	Bacteroidaceae	Bacteroides	Bacteroides sp. AM27-13	-	-
member	14977	-	-	-	-	-	HG2385718	-	-	-	-	-	Bacteria	Bacteroidetes	Bacteroidia	Bacteroidales	Bacteroidaceae	Bacteroides	Bacteroides vulgatus CAG:6	-	-
member	14977	-	-	-	-	-	HG2385718	-	-	-	-	-	Bacteria	Bacteroidetes	Bacteroidia	Bacteroidales	Bacteroidaceae	Phocaeicola	unclassified	-	-
member	14977	-	-	-	-	-	HG2385718	-	-	-	-	-	Viruses	Uroviricota	Caudoviricetes	Caudovirales	Myoviridae	unclassified	Myoviridae sp.	-	-
member	14977	-	-	-	-	-	HG2386963	unclassified	unclassified	4AN8E	unclassified	357276.EL88_21000	Bacteria	Bacteroidetes	Bacteroidia	Bacteroidales	Bacteroidaceae	Bacteroides	Bacteroides sp. 3_1_33FAA	unclassified	unclassified
member	14977	-	-	-	-	-	HG2386963	-	-	-	-	-	Bacteria	Bacteroidetes	Bacteroidia	Bacteroidales	Bacteroidaceae	Bacteroides	Bacteroides sp. 9_1_42FAA	-	-
member	14977	-	-	-	-	-	HG2386963	-	-	-	-	-	Bacteria	Bacteroidetes	Bacteroidia	Bacteroidales	Bacteroidaceae	Bacteroides	Bacteroides sp. AF17-1	-	-
member	14977	-	-	-	-	-	HG2386963	-	-	-	-	-	Bacteria	Bacteroidetes	Bacteroidia	Bacteroidales	Bacteroidaceae	Bacteroides	Bacteroides sp. AF39-10AT	-	-
member	14977	-	-	-	-	-	HG2386963	-	-	-	-	-	Bacteria	Bacteroidetes	Bacteroidia	Bacteroidales	Bacteroidaceae	Bacteroides	Bacteroides sp. AM23-18	-	-
member	14977	-	-	-	-	-	HG2386963	-	-	-	-	-	Bacteria	Bacteroidetes	Bacteroidia	Bacteroidales	Bacteroidaceae	Phocaeicola	Phocaeicola dorei	-	-
member	14977	-	-	-	-	-	HG2394438	unclassified	unclassified	4AN8E	unclassified	435590.BVU_0320	Bacteria	Bacteroidetes	Bacteroidia	Bacteroidales	Bacteroidaceae	Bacteroides	Bacteroides sp. 3_1_40A	unclassified	unclassified
member	14977	-	-	-	-	-	HG2394438	-	-	-	-	-	Bacteria	Bacteroidetes	Bacteroidia	Bacteroidales	Bacteroidaceae	Bacteroides	Bacteroides sp. 4_3_47FAA	-	-
member	14977	-	-	-	-	-	HG2394438	-	-	-	-	-	Bacteria	Bacteroidetes	Bacteroidia	Bacteroidales	Bacteroidaceae	Bacteroides	Bacteroides sp. AF32-15BH	-	-
member	14977	-	-	-	-	-	HG2394438	-	-	-	-	-	Bacteria	Bacteroidetes	Bacteroidia	Bacteroidales	Bacteroidaceae	Bacteroides	Bacteroides sp. AM26-11	-	-
member	14977	-	-	-	-	-	HG2394438	-	-	-	-	-	Bacteria	Bacteroidetes	Bacteroidia	Bacteroidales	Bacteroidaceae	Bacteroides	Bacteroides sp. AM27-13	-	-
member	14977	-	-	-	-	-	HG2394438	-	-	-	-	-	Bacteria	Bacteroidetes	Bacteroidia	Bacteroidales	Bacteroidaceae	Bacteroides	Bacteroides vulgatus CAG:6	-	-
member	14977	-	-	-	-	-	HG2394438	-	-	-	-	-	Bacteria	Bacteroidetes	Bacteroidia	Bacteroidales	Bacteroidaceae	Phocaeicola	unclassified	-	-
member	14977	-	-	-	-	-	HG2394438	-	-	-	-	-	Viruses	Uroviricota	Caudoviricetes	Caudovirales	Myoviridae	unclassified	Myoviridae sp.	-	-
member	14977	-	-	-	-	-	HG2398437	unclassified	unclassified	4AN8E	unclassified	435590.BVU_0320	unclassified	unclassified	unclassified	unclassified	unclassified	unclassified	unclassified	unclassified	unclassified
member	14977	-	-	-	-	-	HG2405476	unclassified	unclassified	4AN8E	unclassified	435590.BVU_0320	Bacteria	Bacteroidetes	Bacteroidia	Bacteroidales	Bacteroidaceae	Bacteroides	Bacteroides sp. 3_1_40A	unclassified	unclassified
member	14977	-	-	-	-	-	HG2405476	-	-	-	-	-	Bacteria	Bacteroidetes	Bacteroidia	Bacteroidales	Bacteroidaceae	Bacteroides	Bacteroides sp. 4_3_47FAA	-	-
member	14977	-	-	-	-	-	HG2405476	-	-	-	-	-	Bacteria	Bacteroidetes	Bacteroidia	Bacteroidales	Bacteroidaceae	Bacteroides	Bacteroides sp. AF32-15BH	-	-
member	14977	-	-	-	-	-	HG2405476	-	-	-	-	-	Bacteria	Bacteroidetes	Bacteroidia	Bacteroidales	Bacteroidaceae	Bacteroides	Bacteroides sp. AM26-11	-	-
member	14977	-	-	-	-	-	HG2405476	-	-	-	-	-	Bacteria	Bacteroidetes	Bacteroidia	Bacteroidales	Bacteroidaceae	Bacteroides	Bacteroides sp. AM27-13	-	-
member	14977	-	-	-	-	-	HG2405476	-	-	-	-	-	Bacteria	Bacteroidetes	Bacteroidia	Bacteroidales	Bacteroidaceae	Bacteroides	Bacteroides vulgatus CAG:6	-	-
member	14977	-	-	-	-	-	HG2405476	-	-	-	-	-	Bacteria	Bacteroidetes	Bacteroidia	Bacteroidales	Bacteroidaceae	Phocaeicola	unclassified	-	-
member	14977	-	-	-	-	-	HG2405476	-	-	-	-	-	Viruses	Uroviricota	Caudoviricetes	Caudovirales	Myoviridae	unclassified	Myoviridae sp.	-	-
group	14978	2	175	175	96.57	96.57	HG2295306;HG2300356	information storage and processing	Translation, ribosomal structure and biogenesis	4H3ZQ	Forms part of the ribosomal stalk, playing a central role in the interaction of the ribosome with GTP-bound translation factors	1262914.BN533_00162	Bacteria	Firmicutes	Negativicutes	Acidaminococcales	Acidaminococcaceae	Phascolarctobacterium	Phascolarctobacterium faecium	unclassified	unclassified	0.1	-	0.1	-	0.0	-	0.0	-	2/2	2/2	2/2	2/2	2/2	2/2	2/2	2/2	2/2	2/2	2/2	2/2	0/0	0/0
member	14978	-	-	-	-	-	HG2295306	information storage and processing	Translation, ribosomal structure and biogenesis	4H3ZQ	Forms part of the ribosomal stalk, playing a central role in the interaction of the ribosome with GTP-bound translation factors	1262914.BN533_00162	Bacteria	Firmicutes	Negativicutes	Acidaminococcales	Acidaminococcaceae	Phascolarctobacterium	Phascolarctobacterium faecium	unclassified	unclassified
member	14978	-	-	-	-	-	HG2300356	information storage and processing	Translation, ribosomal structure and biogenesis	4H3ZQ	Forms part of the ribosomal stalk, playing a central role in the interaction of the ribosome with GTP-bound translation factors	1262914.BN533_00162	Bacteria	Firmicutes	Negativicutes	Acidaminococcales	Acidaminococcaceae	Phascolarctobacterium	Phascolarctobacterium faecium	unclassified	unclassified
group	14979	1	-	-	-	-	HG2295543	metabolism	Inorganic ion transport and metabolism	27MQE	von Willebrand factor (vWF) type A domain	1235792.C808_02624	Bacteria	Firmicutes	Clostridia	Eubacteriales	Oscillospiraceae	Phocea	Phocea massiliensis	unclassified	unclassified	0.1	-	0.1	-	0.0	-	0.0	-	1/1	1/1	1/1	1/1	1/1	1/1	1/1	1/1	1/1	1/1	1/1	1/1	0/0	0/0
member	14979	-	-	-	-	-	HG2295543	metabolism	Inorganic ion transport and metabolism	27MQE	von Willebrand factor (vWF) type A domain	1235792.C808_02624	Bacteria	Firmicutes	Clostridia	Eubacteriales	Oscillospiraceae	Phocea	Phocea massiliensis	unclassified	unclassified
group	14980	1	-	-	-	-	HG2295591	metabolism	Energy production and conversion	3Y0ZV	Component of the F(0) channel, it forms part of the peripheral stalk, linking F(1) to F(0)	411459.RUMOBE_00322	Bacteria	Firmicutes	Clostridia	Eubacteriales	Lachnospiraceae	various	various	unclassified	unclassified	0.1	-	0.1	-	0.0	-	0.0	-	1/1	1/1	1/1	1/1	1/1	1/1	1/1	1/1	1/1	1/1	1/1	1/1	0/0	0/0
member	14980	-	-	-	-	-	HG2295591	metabolism	Energy production and conversion	3Y0ZV	Component of the F(0) channel, it forms part of the peripheral stalk, linking F(1) to F(0)	411459.RUMOBE_00322	Bacteria	Firmicutes	Clostridia	Eubacteriales	Lachnospiraceae	Blautia	Blautia sp. CAG:37	unclassified	unclassified
member	14980	-	-	-	-	-	HG2295591	-	-	-	-	-	Bacteria	Firmicutes	Clostridia	Eubacteriales	Lachnospiraceae	Blautia	Blautia sp. CAG:37_48_57	-	-
member	14980	-	-	-	-	-	HG2295591	-	-	-	-	-	Bacteria	Firmicutes	Clostridia	Eubacteriales	Lachnospiraceae	Fusicatenibacter	Fusicatenibacter saccharivorans	-	-
member	14980	-	-	-	-	-	HG2295591	-	-	-	-	-	Bacteria	Firmicutes	Clostridia	Eubacteriales	Lachnospiraceae	unclassified	unclassified	-	-
group	14981	1	-	-	-	-	HG2295717	poorly characterized	Function unknown	2YP34	Flavodoxin-like fold	537972.ABQU01000091_gene1068	Bacteria	Proteobacteria	Epsilonproteobacteria	Campylobacterales	Helicobacteraceae	Helicobacter	Helicobacter pullorum	1,4-benzoquinone reductase (EC. 1.6.5.6)	AA6	0.1	-	0.1	-	0.0	-	0.0	-	1/1	1/1	1/1	1/1	1/1	1/1	1/1	1/1	1/1	1/1	1/1	1/1	1/1	1/1
member	14981	-	-	-	-	-	HG2295717	poorly characterized	Function unknown	2YP34	Flavodoxin-like fold	537972.ABQU01000091_gene1068	Bacteria	Proteobacteria	Epsilonproteobacteria	Campylobacterales	Helicobacteraceae	Helicobacter	Helicobacter pullorum	1,4-benzoquinone reductase (EC. 1.6.5.6)	AA6
group	14982	1	-	-	-	-	HG2295744	information storage and processing	Replication, recombination and repair	2491X	helicase C-terminal domain protein	411490.ANACAC_02340	Bacteria	Firmicutes	Clostridia	Eubacteriales	Lachnospiraceae	Enterocloster	Enterocloster clostridioformis	unclassified	unclassified	0.1	-	0.1	-	0.0	-	0.0	-	1/1	1/1	1/1	1/1	1/1	1/1	1/1	1/1	1/1	1/1	1/1	1/1	0/0	0/0
member	14982	-	-	-	-	-	HG2295744	information storage and processing	Replication, recombination and repair	2491X	helicase C-terminal domain protein	411490.ANACAC_02340	Bacteria	Firmicutes	Clostridia	Eubacteriales	Lachnospiraceae	Enterocloster	Enterocloster clostridioformis	unclassified	unclassified
group	14983	2	175	595	28.91	28.91	HG2296004;HG5247768	metabolism	Carbohydrate transport and metabolism	22YWU	Beta-galactosidase	various	Bacteria	Bacteroidetes	Bacteroidia	Bacteroidales	Bacteroidaceae	Bacteroides	various	beta-agarase (EC 3.2.1.81).	GH50	0.1	-	0.1	-	0.0	-	0.0	-	2/2	2/2	2/2	2/2	1/2	2/2	2/2	2/2	2/2	2/2	2/2	2/2	2/2	2/2
member	14983	-	-	-	-	-	HG2296004	metabolism	Carbohydrate transport and metabolism	22YWU	Beta-galactosidase	880074.BARVI_03030	Bacteria	Bacteroidetes	Bacteroidia	Bacteroidales	Bacteroidaceae	Bacteroides	Bacteroides uniformis	beta-agarase (EC 3.2.1.81).	GH50
member	14983	-	-	-	-	-	HG2296004	-	-	-	-	-	Bacteria	Bacteroidetes	Bacteroidia	Bacteroidales	Bacteroidaceae	Bacteroides	unclassified	-	-
member	14983	-	-	-	-	-	HG5247768	metabolism	Carbohydrate transport and metabolism	22YWU	Beta-galactosidase	742726.HMPREF9448_01035	Bacteria	Bacteroidetes	Bacteroidia	Bacteroidales	Bacteroidaceae	Bacteroides	Bacteroides uniformis	beta-agarase (EC 3.2.1.81).	GH50
member	14983	-	-	-	-	-	HG5247768	-	-	-	-	-	Bacteria	Bacteroidetes	Bacteroidia	Bacteroidales	Bacteroidaceae	Bacteroides	unclassified	-	-
group	14984	1	-	-	-	-	HG2296009	metabolism	Inorganic ion transport and metabolism	2FWS8	TonB-linked outer membrane protein, SusC RagA family	585502.HMPREF0645_0331	Bacteria	Bacteroidetes	Bacteroidia	Bacteroidales	Bacteroidaceae	Mediterranea	Mediterranea massiliensis	unclassified	unclassified	0.1	-	0.1	-	0.0	-	0.0	-	1/1	1/1	1/1	1/1	1/1	1/1	1/1	1/1	1/1	1/1	1/1	1/1	0/0	0/0
member	14984	-	-	-	-	-	HG2296009	metabolism	Inorganic ion transport and metabolism	2FWS8	TonB-linked outer membrane protein, SusC RagA family	585502.HMPREF0645_0331	Bacteria	Bacteroidetes	Bacteroidia	Bacteroidales	Bacteroidaceae	Mediterranea	Mediterranea massiliensis	unclassified	unclassified
group	14985	1	-	-	-	-	HG2296319	information storage and processing	Transcription	3WM6J	Pfam:Y_phosphatase3C	748224.HMPREF9436_00010	unclassified	unclassified	unclassified	unclassified	unclassified	unclassified	unclassified	unclassified	unclassified	0.1	-	0.1	-	0.0	-	0.0	-	1/1	1/1	1/1	1/1	1/1	0/0	0/0	0/0	0/0	0/0	0/0	0/0	0/0	0/0
member	14985	-	-	-	-	-	HG2296319	information storage and processing	Transcription	3WM6J	Pfam:Y_phosphatase3C	748224.HMPREF9436_00010	unclassified	unclassified	unclassified	unclassified	unclassified	unclassified	unclassified	unclassified	unclassified
group	14986	1	-	-	-	-	HG2296489	poorly characterized	Function unknown	4AVT1	Psort location Cytoplasmic, score 8.96	471870.BACINT_02549	Bacteria	Bacteroidetes	Bacteroidia	Bacteroidales	Prevotellaceae	various	various	1,4-benzoquinone reductase (EC. 1.6.5.6)	AA6	0.1	-	0.1	-	0.0	-	0.0	-	1/1	1/1	1/1	1/1	1/1	1/1	1/1	1/1	1/1	1/1	1/1	1/1	1/1	1/1
member	14986	-	-	-	-	-	HG2296489	poorly characterized	Function unknown	4AVT1	Psort location Cytoplasmic, score 8.96	471870.BACINT_02549	Bacteria	Bacteroidetes	Bacteroidia	Bacteroidales	Prevotellaceae	Marseilla	Marseilla massiliensis	1,4-benzoquinone reductase (EC. 1.6.5.6)	AA6
member	14986	-	-	-	-	-	HG2296489	-	-	-	-	-	Bacteria	Bacteroidetes	Bacteroidia	Bacteroidales	Prevotellaceae	Prevotella	Prevotella sp. CAG:1124	-	-
group	14987	3	175	505	33.86	99.6	HG2297236;HG5064968;HG5066671	metabolism	Carbohydrate transport and metabolism	36F3K	Carbohydrate kinase, FGGY	556261.HMPREF0240_02601	Bacteria	Firmicutes	Clostridia	Eubacteriales	various	various	[Ruminococcus] torques	unclassified	unclassified	0.1	-	0.1	-	0.0	-	0.0	-	3/3	3/3	3/3	3/3	3/3	3/3	3/3	3/3	3/3	3/3	3/3	2/3	0/0	0/0
member	14987	-	-	-	-	-	HG2297236	metabolism	Carbohydrate transport and metabolism	36F3K	Carbohydrate kinase, FGGY	556261.HMPREF0240_02601	Bacteria	Firmicutes	Clostridia	Eubacteriales	Lachnospiraceae	Mediterraneibacter	[Ruminococcus] torques	unclassified	unclassified
member	14987	-	-	-	-	-	HG2297236	-	-	-	-	-	Bacteria	Firmicutes	Clostridia	Eubacteriales	Oscillospiraceae	Ruminococcus	Ruminococcus sp. AF24-16	-	-
member	14987	-	-	-	-	-	HG2297236	-	-	-	-	-	Bacteria	Firmicutes	Clostridia	Eubacteriales	Oscillospiraceae	Ruminococcus	Ruminococcus sp. TF10-12AC	-	-
member	14987	-	-	-	-	-	HG2297236	-	-	-	-	-	Bacteria	Firmicutes	Clostridia	Eubacteriales	Oscillospiraceae	Ruminococcus	Ruminococcus sp. TF10-6	-	-
member	14987	-	-	-	-	-	HG2297236	-	-	-	-	-	Bacteria	Firmicutes	Clostridia	Eubacteriales	Oscillospiraceae	Ruminococcus	unclassified	-	-
member	14987	-	-	-	-	-	HG5064968	metabolism	Carbohydrate transport and metabolism	36F3K	Carbohydrate kinase, FGGY	556261.HMPREF0240_02601	Bacteria	Firmicutes	Clostridia	Eubacteriales	Lachnospiraceae	Mediterraneibacter	unclassified	unclassified	unclassified
member	14987	-	-	-	-	-	HG5064968	-	-	-	-	-	Bacteria	Firmicutes	Clostridia	Eubacteriales	Oscillospiraceae	Ruminococcus	Ruminococcus sp. AM16-34	-	-
member	14987	-	-	-	-	-	HG5066671	metabolism	Carbohydrate transport and metabolism	36F3K	Carbohydrate kinase, FGGY	556261.HMPREF0240_02601	Bacteria	Firmicutes	Clostridia	Eubacteriales	Lachnospiraceae	Mediterraneibacter	[Ruminococcus] torques	unclassified	unclassified
group	14988	1	-	-	-	-	HG2297316	unclassified	unclassified	24SN7	unclassified	657322.FPR_26730	Bacteria	Firmicutes	Clostridia	Eubacteriales	Oscillospiraceae	Faecalibacterium	Faecalibacterium prausnitzii	unclassified	unclassified	0.1	-	0.1	-	0.0	-	0.0	-	1/1	1/1	1/1	1/1	1/1	1/1	1/1	1/1	1/1	1/1	1/1	1/1	0/0	0/0
member	14988	-	-	-	-	-	HG2297316	unclassified	unclassified	24SN7	unclassified	657322.FPR_26730	Bacteria	Firmicutes	Clostridia	Eubacteriales	Oscillospiraceae	Faecalibacterium	Faecalibacterium prausnitzii	unclassified	unclassified
group	14989	2	175	300	58.33	58.33	HG2297426;HG3922503	unclassified	unclassified	unclassified	unclassified	unclassified	Eukaryota	Streptophyta	Magnoliopsida	Poales	Poaceae	Oryza	Oryza sativa	unclassified	unclassified	0.1	-	0.1	-	0.0	-	0.0	-	0/0	0/0	0/0	0/0	0/0	2/2	2/2	2/2	2/2	2/2	2/2	2/2	0/0	0/0
member	14989	-	-	-	-	-	HG2297426	unclassified	unclassified	unclassified	unclassified	unclassified	Eukaryota	Streptophyta	Magnoliopsida	Poales	Poaceae	Oryza	Oryza sativa	unclassified	unclassified
member	14989	-	-	-	-	-	HG3922503	unclassified	unclassified	unclassified	unclassified	unclassified	Eukaryota	Streptophyta	Magnoliopsida	Poales	Poaceae	Oryza	Oryza sativa	unclassified	unclassified
group	14990	1	-	-	-	-	HG2297433	poorly characterized	Function unknown	2N7H2	stage III sporulation protein AG	1519439.JPJG01000034_gene1630	unclassified	unclassified	unclassified	unclassified	unclassified	unclassified	unclassified	unclassified	unclassified	0.1	-	0.1	-	0.0	-	0.0	-	1/1	1/1	1/1	1/1	1/1	0/0	0/0	0/0	0/0	0/0	0/0	0/0	0/0	0/0
member	14990	-	-	-	-	-	HG2297433	poorly characterized	Function unknown	2N7H2	stage III sporulation protein AG	1519439.JPJG01000034_gene1630	unclassified	unclassified	unclassified	unclassified	unclassified	unclassified	unclassified	unclassified	unclassified
group	14991	2	175	195	65.77	65.77	HG2297957;HG2642728	unclassified	unclassified	24X4U	unclassified	657322.FPR_08890	Bacteria	Firmicutes	Clostridia	Eubacteriales	Oscillospiraceae	Faecalibacterium	unclassified	unclassified	unclassified	0.1	-	0.1	-	0.0	-	0.0	-	2/2	2/2	2/2	2/2	2/2	2/2	2/2	2/2	2/2	2/2	2/2	1/2	0/0	0/0
member	14991	-	-	-	-	-	HG2297957	unclassified	unclassified	24X4U	unclassified	657322.FPR_08890	Bacteria	Firmicutes	Clostridia	Eubacteriales	Oscillospiraceae	Faecalibacterium	unclassified	unclassified	unclassified
member	14991	-	-	-	-	-	HG2642728	unclassified	unclassified	24X4U	unclassified	657322.FPR_08890	Bacteria	Firmicutes	Clostridia	Eubacteriales	Oscillospiraceae	Faecalibacterium	unclassified	unclassified	unclassified
group	14992	1	-	-	-	-	HG2298015	metabolism	various	2MAPR	Sugar (and other) transporter	1408428.JNJP01000063_gene635	unclassified	unclassified	unclassified	unclassified	unclassified	unclassified	unclassified	unclassified	unclassified	0.1	-	0.1	-	0.0	-	0.0	-	1/1	1/1	1/1	1/1	1/1	0/0	0/0	0/0	0/0	0/0	0/0	0/0	0/0	0/0
member	14992	-	-	-	-	-	HG2298015	metabolism	Amino acid transport and metabolism	2MAPR	Sugar (and other) transporter	1408428.JNJP01000063_gene635	unclassified	unclassified	unclassified	unclassified	unclassified	unclassified	unclassified	unclassified	unclassified
member	14992	-	-	-	-	-	HG2298015	metabolism	Carbohydrate transport and metabolism	2MAPR	Sugar (and other) transporter	1408428.JNJP01000063_gene635	-	-	-	-	-	-	-	-	-
member	14992	-	-	-	-	-	HG2298015	metabolism	Inorganic ion transport and metabolism	2MAPR	Sugar (and other) transporter	1408428.JNJP01000063_gene635	-	-	-	-	-	-	-	-	-
group	14993	1	-	-	-	-	HG2298499	cellular processes and signaling	Posttranslational modification, protein turnover, chaperones	4PQQ1	Part of a stress-induced multi-chaperone system, it is involved in the recovery of the cell from heat-induced damage, in cooperation with DnaK, DnaJ and GrpE	742821.HMPREF9464_01013	Bacteria	Proteobacteria	Betaproteobacteria	Burkholderiales	Sutterellaceae	Sutterella	Sutterella massiliensis	unclassified	unclassified	0.1	-	0.1	-	0.0	-	0.0	-	1/1	1/1	1/1	1/1	1/1	1/1	1/1	1/1	1/1	1/1	1/1	1/1	0/0	0/0
member	14993	-	-	-	-	-	HG2298499	cellular processes and signaling	Posttranslational modification, protein turnover, chaperones	4PQQ1	Part of a stress-induced multi-chaperone system, it is involved in the recovery of the cell from heat-induced damage, in cooperation with DnaK, DnaJ and GrpE	742821.HMPREF9464_01013	Bacteria	Proteobacteria	Betaproteobacteria	Burkholderiales	Sutterellaceae	Sutterella	Sutterella massiliensis	unclassified	unclassified
group	14994	1	-	-	-	-	HG2298534	information storage and processing	Transcription	4HRBT	transcriptional	1054460.SPPN_08995	Bacteria	Firmicutes	Clostridia	Eubacteriales	Oscillospiraceae	Flavonifractor	Flavonifractor sp. An9	unclassified	unclassified	0.1	-	0.1	-	0.0	-	0.0	-	1/1	1/1	1/1	1/1	1/1	1/1	1/1	1/1	1/1	1/1	1/1	1/1	0/0	0/0
member	14994	-	-	-	-	-	HG2298534	information storage and processing	Transcription	4HRBT	transcriptional	1054460.SPPN_08995	Bacteria	Firmicutes	Clostridia	Eubacteriales	Oscillospiraceae	Flavonifractor	Flavonifractor sp. An9	unclassified	unclassified
group	14995	1	-	-	-	-	HG2298545	poorly characterized	Function unknown	25SN7	Baseplate J-like protein	1151292.QEW_1755	unclassified	unclassified	unclassified	unclassified	unclassified	unclassified	unclassified	unclassified	unclassified	0.1	-	0.1	-	0.0	-	0.0	-	1/1	1/1	1/1	1/1	1/1	0/0	0/0	0/0	0/0	0/0	0/0	0/0	0/0	0/0
member	14995	-	-	-	-	-	HG2298545	poorly characterized	Function unknown	25SN7	Baseplate J-like protein	1151292.QEW_1755	unclassified	unclassified	unclassified	unclassified	unclassified	unclassified	unclassified	unclassified	unclassified
group	14996	1	-	-	-	-	HG2298596	cellular processes and signaling	Defense mechanisms	3VNUM	Psort location CytoplasmicMembrane, score 9.99	518637.EUBIFOR_00949	Bacteria	Firmicutes	Erysipelotrichia	Erysipelotrichales	Erysipelotrichaceae	Holdemanella	Holdemanella biformis	unclassified	unclassified	0.1	-	0.1	-	0.0	-	0.0	-	1/1	1/1	1/1	1/1	1/1	1/1	1/1	1/1	1/1	1/1	1/1	1/1	0/0	0/0
member	14996	-	-	-	-	-	HG2298596	cellular processes and signaling	Defense mechanisms	3VNUM	Psort location CytoplasmicMembrane, score 9.99	518637.EUBIFOR_00949	Bacteria	Firmicutes	Erysipelotrichia	Erysipelotrichales	Erysipelotrichaceae	Holdemanella	Holdemanella biformis	unclassified	unclassified
group	14997	1	-	-	-	-	HG2299179	unclassified	unclassified	unclassified	unclassified	unclassified	Bacteria	Candidatus Melainabacteria	unclassified	unclassified	unclassified	unclassified	various	unclassified	unclassified	0.1	-	0.1	-	0.0	-	0.0	-	0/0	0/0	0/0	0/0	0/0	1/1	1/1	1/1	1/1	1/1	1/1	1/1	0/0	0/0
member	14997	-	-	-	-	-	HG2299179	unclassified	unclassified	unclassified	unclassified	unclassified	Bacteria	Candidatus Melainabacteria	unclassified	unclassified	unclassified	unclassified	Candidatus Melainabacteria bacterium	unclassified	unclassified
group	14998	1	-	-	-	-	HG2299221	metabolism	Amino acid transport and metabolism	27I8A	DegT/DnrJ/EryC1/StrS aminotransferase family	1235793.C809_03356	Bacteria	Firmicutes	Clostridia	Eubacteriales	Lachnospiraceae	Roseburia	Roseburia sp. CAG:10041_57	unclassified	unclassified	0.1	-	0.1	-	0.0001516990291262	-	0.0001516990291262	-	1/1	1/1	1/1	1/1	1/1	1/1	1/1	1/1	1/1	1/1	1/1	1/1	0/0	0/0
member	14998	-	-	-	-	-	HG2299221	metabolism	Amino acid transport and metabolism	27I8A	DegT/DnrJ/EryC1/StrS aminotransferase family	1235793.C809_03356	Bacteria	Firmicutes	Clostridia	Eubacteriales	Lachnospiraceae	Roseburia	Roseburia sp. CAG:10041_57	unclassified	unclassified
group	14999	7	175	316	48.73	96.52	HG2299411;HG3082234;HG3441967;HG3978887;HG4073468;HG4075721;HG4077792	metabolism	Carbohydrate transport and metabolism	24DSG	Branched-chain amino acid transport system / permease component	1280698.AUJS01000038_gene651	Bacteria	Firmicutes	Clostridia	Eubacteriales	Lachnospiraceae	various	various	unclassified	unclassified	0.1	-	0.1	-	0.0	-	0.0	-	7/7	7/7	7/7	7/7	4/7	7/7	7/7	7/7	7/7	7/7	(3)/7	(2)/7	0/0	0/0
member	14999	-	-	-	-	-	HG2299411	metabolism	Carbohydrate transport and metabolism	24DSG	Branched-chain amino acid transport system / permease component	1280698.AUJS01000038_gene651	Bacteria	Firmicutes	Clostridia	Eubacteriales	Lachnospiraceae	Mediterraneibacter	[Ruminococcus] torques	unclassified	unclassified
member	14999	-	-	-	-	-	HG2299411	-	-	-	-	-	Bacteria	Firmicutes	Clostridia	Eubacteriales	Lachnospiraceae	Mediterraneibacter	unclassified	-	-
member	14999	-	-	-	-	-	HG2299411	-	-	-	-	-	Bacteria	Firmicutes	Clostridia	Eubacteriales	unclassified	unclassified	Clostridiales bacterium 36_14	-	-
member	14999	-	-	-	-	-	HG3082234	metabolism	Carbohydrate transport and metabolism	24DSG	Branched-chain amino acid transport system / permease component	1280698.AUJS01000038_gene651	Bacteria	Firmicutes	Clostridia	Eubacteriales	Lachnospiraceae	Coprococcus	Coprococcus comes	unclassified	unclassified
member	14999	-	-	-	-	-	HG3441967	metabolism	Carbohydrate transport and metabolism	24DSG	Branched-chain amino acid transport system / permease component	1280698.AUJS01000038_gene651	Bacteria	Firmicutes	Clostridia	Eubacteriales	Lachnospiraceae	Coprococcus	Coprococcus comes	unclassified	unclassified
member	14999	-	-	-	-	-	HG3441967	-	-	-	-	-	Bacteria	Firmicutes	Clostridia	Eubacteriales	Lachnospiraceae	Coprococcus	Coprococcus comes CAG:19	-	-
member	14999	-	-	-	-	-	HG3441967	-	-	-	-	-	Bacteria	Firmicutes	Clostridia	Eubacteriales	Lachnospiraceae	Coprococcus	uncultured Coprococcus sp.	-	-
member	14999	-	-	-	-	-	HG3978887	metabolism	Carbohydrate transport and metabolism	24DSG	Branched-chain amino acid transport system / permease component	411462.DORLON_02307	Bacteria	Firmicutes	Clostridia	Eubacteriales	Lachnospiraceae	Dorea	Dorea longicatena	unclassified	unclassified
member	14999	-	-	-	-	-	HG3978887	-	-	-	-	-	Bacteria	Firmicutes	Clostridia	Eubacteriales	Lachnospiraceae	Dorea	Dorea longicatena CAG:42	-	-
member	14999	-	-	-	-	-	HG3978887	-	-	-	-	-	Bacteria	Firmicutes	Clostridia	Eubacteriales	Lachnospiraceae	Dorea	unclassified	-	-
member	14999	-	-	-	-	-	HG4073468	metabolism	Carbohydrate transport and metabolism	24DSG	Branched-chain amino acid transport system / permease component	411462.DORLON_02307	Bacteria	Firmicutes	Clostridia	Eubacteriales	Lachnospiraceae	Dorea	Dorea longicatena CAG:42	unclassified	unclassified
member	14999	-	-	-	-	-	HG4073468	-	-	-	-	-	Bacteria	Firmicutes	Clostridia	Eubacteriales	Lachnospiraceae	Dorea	unclassified	-	-
member	14999	-	-	-	-	-	HG4075721	metabolism	Carbohydrate transport and metabolism	24DSG	Branched-chain amino acid transport system / permease component	1280698.AUJS01000038_gene651	Bacteria	Firmicutes	Clostridia	Eubacteriales	Lachnospiraceae	Roseburia	Roseburia faecis	unclassified	unclassified
member	14999	-	-	-	-	-	HG4075721	-	-	-	-	-	Bacteria	Firmicutes	Clostridia	Eubacteriales	Lachnospiraceae	Roseburia	Roseburia sp. CAG:18	-	-
member	14999	-	-	-	-	-	HG4077792	metabolism	Carbohydrate transport and metabolism	24DSG	Branched-chain amino acid transport system / permease component	411462.DORLON_02307	Bacteria	Firmicutes	Clostridia	Eubacteriales	Lachnospiraceae	Coprococcus	Coprococcus comes CAG:19	unclassified	unclassified
member	14999	-	-	-	-	-	HG4077792	-	-	-	-	-	Bacteria	Firmicutes	Clostridia	Eubacteriales	Lachnospiraceae	Coprococcus	uncultured Coprococcus sp.	-	-
group	15000	3	175	338	49.41	99.7	HG2299428;HG4250608;O85692	metabolism	Energy production and conversion	4H27J	Electron transfer flavoprotein	1064535.MELS_2126	Bacteria	Firmicutes	Negativicutes	Veillonellales	Veillonellaceae	Megasphaera	various	unclassified	unclassified	0.1	-	0.1	-	0.0	-	0.0	-	3/3	3/3	3/3	3/3	3/3	3/3	3/3	3/3	3/3	3/3	3/3	3/3	0/0	0/0
member	15000	-	-	-	-	-	HG2299428	metabolism	Energy production and conversion	4H27J	Electron transfer flavoprotein	1064535.MELS_2126	Bacteria	Firmicutes	Negativicutes	Veillonellales	Veillonellaceae	Megasphaera	Megasphaera elsdenii	unclassified	unclassified
member	15000	-	-	-	-	-	HG2299428	-	-	-	-	-	Bacteria	Firmicutes	Negativicutes	Veillonellales	Veillonellaceae	Megasphaera	Megasphaera elsdenii CAG:570	-	-
member	15000	-	-	-	-	-	HG4250608	metabolism	Energy production and conversion	4H27J	Electron transfer flavoprotein	1064535.MELS_2126	Bacteria	Firmicutes	Negativicutes	Veillonellales	Veillonellaceae	Megasphaera	Megasphaera elsdenii	unclassified	unclassified
member	15000	-	-	-	-	-	HG4250608	-	-	-	-	-	Bacteria	Firmicutes	Negativicutes	Veillonellales	Veillonellaceae	Megasphaera	Megasphaera elsdenii CAG:570	-	-
member	15000	-	-	-	-	-	O85692	metabolism	Energy production and conversion	4H27J	Electron transfer flavoprotein	1064535.MELS_2126	Bacteria	Firmicutes	Negativicutes	Veillonellales	Veillonellaceae	Megasphaera	Megasphaera elsdenii	unclassified	unclassified
group	15001	1	-	-	-	-	HG2299499	poorly characterized	Function unknown	3WJHK	Uncharacterized ACR, COG1399	457412.RSAG_01211	Bacteria	Firmicutes	Clostridia	Eubacteriales	various	various	various	unclassified	unclassified	0.1	-	0.1	-	0.0	-	0.0	-	1/1	1/1	1/1	1/1	1/1	1/1	1/1	1/1	1/1	1/1	1/1	1/1	0/0	0/0
member	15001	-	-	-	-	-	HG2299499	poorly characterized	Function unknown	3WJHK	Uncharacterized ACR, COG1399	457412.RSAG_01211	Bacteria	Firmicutes	Clostridia	Eubacteriales	Oscillospiraceae	Ruminococcus	Ruminococcus sp. AM12-48	unclassified	unclassified
member	15001	-	-	-	-	-	HG2299499	-	-	-	-	-	Bacteria	Firmicutes	Clostridia	Eubacteriales	Oscillospiraceae	Ruminococcus	Ruminococcus sp. AM44-9AT	-	-
member	15001	-	-	-	-	-	HG2299499	-	-	-	-	-	Bacteria	Firmicutes	Clostridia	Eubacteriales	Oscillospiraceae	Ruminococcus	Ruminococcus sp. AM45-9BH	-	-
member	15001	-	-	-	-	-	HG2299499	-	-	-	-	-	Bacteria	Firmicutes	Clostridia	Eubacteriales	Oscillospiraceae	Ruminococcus	Ruminococcus sp. AM50-15BH	-	-
member	15001	-	-	-	-	-	HG2299499	-	-	-	-	-	Bacteria	Firmicutes	Clostridia	Eubacteriales	Oscillospiraceae	Ruminococcus	Ruminococcus sp. AM54-14NS	-	-
member	15001	-	-	-	-	-	HG2299499	-	-	-	-	-	Bacteria	Firmicutes	Clostridia	Eubacteriales	Oscillospiraceae	Ruminococcus	Ruminococcus sp. CAG:9	-	-
member	15001	-	-	-	-	-	HG2299499	-	-	-	-	-	Bacteria	Firmicutes	Clostridia	Eubacteriales	Oscillospiraceae	Ruminococcus	Ruminococcus sp. CAG:9-related_41_34	-	-
member	15001	-	-	-	-	-	HG2299499	-	-	-	-	-	Bacteria	Firmicutes	Clostridia	Eubacteriales	Oscillospiraceae	Ruminococcus	Ruminococcus sp. OM05-7	-	-
member	15001	-	-	-	-	-	HG2299499	-	-	-	-	-	Bacteria	Firmicutes	Clostridia	Eubacteriales	Oscillospiraceae	Ruminococcus	Ruminococcus sp. TF06-23	-	-
member	15001	-	-	-	-	-	HG2299499	-	-	-	-	-	Bacteria	Firmicutes	Clostridia	Eubacteriales	unclassified	unclassified	unclassified	-	-
group	15002	1	-	-	-	-	HG2300010	unclassified	unclassified	unclassified	unclassified	unclassified	unclassified	unclassified	unclassified	unclassified	unclassified	unclassified	unclassified	unclassified	unclassified	0.1	-	0.1	-	0.0	-	0.0	-	0/0	0/0	0/0	0/0	0/0	0/0	0/0	0/0	0/0	0/0	0/0	0/0	0/0	0/0
member	15002	-	-	-	-	-	HG2300010	unclassified	unclassified	unclassified	unclassified	unclassified	unclassified	unclassified	unclassified	unclassified	unclassified	unclassified	unclassified	unclassified	unclassified
group	15003	2	175	271	58.67	58.67	HG2300062;HG3636517	metabolism	Energy production and conversion	2N6WS	dehydrogenase complex catalyzes the overall conversion of	1519439.JPJG01000001_gene1294	unclassified	unclassified	unclassified	unclassified	unclassified	unclassified	unclassified	unclassified	unclassified	0.1	-	0.1	-	0.0	-	0.0	-	2/2	2/2	2/2	2/2	2/2	0/0	0/0	0/0	0/0	0/0	0/0	0/0	0/0	0/0
member	15003	-	-	-	-	-	HG2300062	metabolism	Energy production and conversion	2N6WS	dehydrogenase complex catalyzes the overall conversion of	1519439.JPJG01000001_gene1294	unclassified	unclassified	unclassified	unclassified	unclassified	unclassified	unclassified	unclassified	unclassified
member	15003	-	-	-	-	-	HG3636517	metabolism	Energy production and conversion	2N6WS	dehydrogenase complex catalyzes the overall conversion of	1519439.JPJG01000001_gene1294	unclassified	unclassified	unclassified	unclassified	unclassified	unclassified	unclassified	unclassified	unclassified
group	15004	1	-	-	-	-	HG2300179	metabolism	Carbohydrate transport and metabolism	3WG9W	Belongs to the PEP-utilizing enzyme family	1235835.C814_01678	Bacteria	Firmicutes	Clostridia	Eubacteriales	various	various	various	unclassified	unclassified	0.1	-	0.1	-	0.0	-	0.0	-	1/1	1/1	1/1	1/1	1/1	1/1	1/1	1/1	1/1	1/1	1/1	1/1	0/0	0/0
member	15004	-	-	-	-	-	HG2300179	metabolism	Carbohydrate transport and metabolism	3WG9W	Belongs to the PEP-utilizing enzyme family	1235835.C814_01678	Bacteria	Firmicutes	Clostridia	Eubacteriales	Clostridiaceae	Clostridium	Clostridium phoceensis	unclassified	unclassified
member	15004	-	-	-	-	-	HG2300179	-	-	-	-	-	Bacteria	Firmicutes	Clostridia	Eubacteriales	unclassified	Lawsonibacter	Lawsonibacter asaccharolyticus	-	-
group	15005	2	175	175	98.86	98.86	HG2300413;Q9KWH3	metabolism	Inorganic ion transport and metabolism	4HMBD	Belongs to the Dps family	various	Bacteria	Firmicutes	Bacilli	Lactobacillales	Streptococcaceae	Streptococcus	Streptococcus mutans	unclassified	unclassified	0.1	-	0.1	-	0.0	-	0.0	-	2/2	2/2	2/2	2/2	1/2	2/2	2/2	2/2	2/2	2/2	2/2	2/2	0/0	0/0
member	15005	-	-	-	-	-	HG2300413	metabolism	Inorganic ion transport and metabolism	4HMBD	Belongs to the Dps family	210007.SMU_540	Bacteria	Firmicutes	Bacilli	Lactobacillales	Streptococcaceae	Streptococcus	Streptococcus mutans	unclassified	unclassified
member	15005	-	-	-	-	-	Q9KWH3	metabolism	Inorganic ion transport and metabolism	4HMBD	Belongs to the Dps family	1198676.SMUGS5_02375	Bacteria	Firmicutes	Bacilli	Lactobacillales	Streptococcaceae	Streptococcus	Streptococcus mutans	unclassified	unclassified
group	15006	1	-	-	-	-	HG2300457	unclassified	unclassified	unclassified	unclassified	unclassified	Viruses	Uroviricota	Caudoviricetes	Caudovirales	Siphoviridae	unclassified	various	unclassified	unclassified	0.1	-	0.1	-	0.0	-	0.0	-	0/0	0/0	0/0	0/0	0/0	1/1	1/1	1/1	1/1	1/1	1/1	1/1	0/0	0/0
member	15006	-	-	-	-	-	HG2300457	unclassified	unclassified	unclassified	unclassified	unclassified	Viruses	Uroviricota	Caudoviricetes	Caudovirales	Siphoviridae	unclassified	Siphoviridae sp.	unclassified	unclassified
group	15007	7	175	657	5.94	86.3	HG2300596;HG2885846;HG3228075;HG4563995;HG5076748;HG5328912;HG5331073	metabolism	Amino acid transport and metabolism	4HCCB	ABC transporter, substrate-binding protein, family 5	various	Bacteria	Firmicutes	Bacilli	Lactobacillales	Streptococcaceae	Streptococcus	Streptococcus thermophilus	unclassified	unclassified	0.1	-	0.1	-	0.0	-	0.0	-	7/7	7/7	7/7	7/7	(3)/7	7/7	7/7	7/7	7/7	7/7	7/7	4/7	0/0	0/0
member	15007	-	-	-	-	-	HG2300596	metabolism	Amino acid transport and metabolism	4HCCB	ABC transporter, substrate-binding protein, family 5	264199.stu1442	Bacteria	Firmicutes	Bacilli	Lactobacillales	Streptococcaceae	Streptococcus	Streptococcus thermophilus	unclassified	unclassified
member	15007	-	-	-	-	-	HG2300596	-	-	-	-	-	Bacteria	Firmicutes	Clostridia	Eubacteriales	Oscillospiraceae	Faecalibacterium	Faecalibacterium prausnitzii	-	-
member	15007	-	-	-	-	-	HG2885846	metabolism	Amino acid transport and metabolism	4HCCB	ABC transporter, substrate-binding protein, family 5	264199.stu1442	Bacteria	Firmicutes	Bacilli	Lactobacillales	Streptococcaceae	Streptococcus	Streptococcus thermophilus	unclassified	unclassified
member	15007	-	-	-	-	-	HG3228075	metabolism	Amino acid transport and metabolism	4HCCB	ABC transporter, substrate-binding protein, family 5	904306.HMPREF9192_0941	Bacteria	Firmicutes	Bacilli	Lactobacillales	Streptococcaceae	Streptococcus	Streptococcus vestibularis	unclassified	unclassified
member	15007	-	-	-	-	-	HG3228075	-	-	-	-	-	Bacteria	Firmicutes	Bacilli	Lactobacillales	Streptococcaceae	Streptococcus	unclassified	-	-
member	15007	-	-	-	-	-	HG4563995	metabolism	Amino acid transport and metabolism	4HCCB	ABC transporter, substrate-binding protein, family 5	904306.HMPREF9192_0941	Bacteria	Firmicutes	Bacilli	Lactobacillales	Streptococcaceae	Streptococcus	Streptococcus salivarius	unclassified	unclassified
member	15007	-	-	-	-	-	HG5076748	metabolism	Amino acid transport and metabolism	4HCCB	ABC transporter, substrate-binding protein, family 5	904306.HMPREF9192_0941	Bacteria	Firmicutes	Bacilli	Lactobacillales	Streptococcaceae	Streptococcus	Streptococcus equinus	unclassified	unclassified
member	15007	-	-	-	-	-	HG5076748	-	-	-	-	-	Bacteria	Firmicutes	Bacilli	Lactobacillales	Streptococcaceae	Streptococcus	Streptococcus salivarius	-	-
member	15007	-	-	-	-	-	HG5076748	-	-	-	-	-	Bacteria	Firmicutes	Bacilli	Lactobacillales	Streptococcaceae	Streptococcus	unclassified	-	-
member	15007	-	-	-	-	-	HG5328912	metabolism	Amino acid transport and metabolism	4HCCB	ABC transporter, substrate-binding protein, family 5	322159.STER_1409	Bacteria	Firmicutes	Bacilli	Lactobacillales	Streptococcaceae	Streptococcus	Streptococcus thermophilus	unclassified	unclassified
member	15007	-	-	-	-	-	HG5331073	metabolism	Amino acid transport and metabolism	4HCCB	ABC transporter, substrate-binding protein, family 5	322159.STER_1411	Bacteria	Firmicutes	Bacilli	Lactobacillales	Streptococcaceae	Streptococcus	Streptococcus thermophilus	unclassified	unclassified
group	15008	1	-	-	-	-	HG2300771	unclassified	unclassified	2ZDNC	unclassified	1370121.AUWS01000080_gene750	Bacteria	Actinobacteria	Actinomycetia	Propionibacteriales	Propionibacteriaceae	Cutibacterium	Cutibacterium avidum	unclassified	unclassified	0.1	-	0.1	-	0.0	-	0.0	-	1/1	1/1	1/1	1/1	1/1	1/1	1/1	1/1	1/1	1/1	1/1	1/1	0/0	0/0
member	15008	-	-	-	-	-	HG2300771	unclassified	unclassified	2ZDNC	unclassified	1370121.AUWS01000080_gene750	Bacteria	Actinobacteria	Actinomycetia	Propionibacteriales	Propionibacteriaceae	Cutibacterium	Cutibacterium avidum	unclassified	unclassified
group	15009	1	-	-	-	-	HG2300799	poorly characterized	Function unknown	4937C	alpha-protein kinase 1	176946.XP_007438329.1	Bacteria	Firmicutes	unclassified	unclassified	unclassified	unclassified	various	unclassified	unclassified	0.1	-	0.1	-	0.0	-	0.0	-	1/1	1/1	1/1	1/1	1/1	1/1	1/1	1/1	1/1	1/1	1/1	1/1	0/0	0/0
member	15009	-	-	-	-	-	HG2300799	poorly characterized	Function unknown	4937C	alpha-protein kinase 1	176946.XP_007438329.1	Bacteria	Firmicutes	unclassified	unclassified	unclassified	unclassified	Firmicutes bacterium CAG:272	unclassified	unclassified
group	15010	1	-	-	-	-	HG2300917	poorly characterized	Function unknown	4AN3Z	Protein of unknown function (DUF4876)	457424.BFAG_03341	Bacteria	Bacteroidetes	Bacteroidia	Bacteroidales	Bacteroidaceae	various	various	unclassified	unclassified	0.1	-	0.1	-	0.0	-	0.0	-	1/1	1/1	1/1	1/1	1/1	1/1	1/1	1/1	1/1	1/1	1/1	1/1	0/0	0/0
member	15010	-	-	-	-	-	HG2300917	poorly characterized	Function unknown	4AN3Z	Protein of unknown function (DUF4876)	457424.BFAG_03341	Bacteria	Bacteroidetes	Bacteroidia	Bacteroidales	Bacteroidaceae	Bacteroides	uncultured Bacteroides sp.	unclassified	unclassified
member	15010	-	-	-	-	-	HG2300917	-	-	-	-	-	Bacteria	Bacteroidetes	Bacteroidia	Bacteroidales	Bacteroidaceae	unclassified	unclassified	-	-
group	15011	1	-	-	-	-	HG2301413	metabolism	various	36R9H	Dehydratase family	1304866.K413DRAFT_2654	Bacteria	Firmicutes	Clostridia	Eubacteriales	Oscillospiraceae	Subdoligranulum	Subdoligranulum sp. 60_17	unclassified	unclassified	0.1	-	0.1	-	0.0	-	0.0	-	1/1	1/1	1/1	1/1	1/1	1/1	1/1	1/1	1/1	1/1	1/1	1/1	0/0	0/0
member	15011	-	-	-	-	-	HG2301413	metabolism	Amino acid transport and metabolism	36R9H	Dehydratase family	1304866.K413DRAFT_2654	Bacteria	Firmicutes	Clostridia	Eubacteriales	Oscillospiraceae	Subdoligranulum	Subdoligranulum sp. 60_17	unclassified	unclassified
member	15011	-	-	-	-	-	HG2301413	metabolism	Carbohydrate transport and metabolism	36R9H	Dehydratase family	1304866.K413DRAFT_2654	-	-	-	-	-	-	-	-	-
group	15012	1	-	-	-	-	HG2301475	metabolism	Amino acid transport and metabolism	2VKS7	argininosuccinate lyase	762966.HMPREF9439_00852	unclassified	unclassified	unclassified	unclassified	unclassified	unclassified	unclassified	unclassified	unclassified	0.1	-	0.1	-	0.0	-	0.0	-	1/1	1/1	1/1	1/1	1/1	0/0	0/0	0/0	0/0	0/0	0/0	0/0	0/0	0/0
member	15012	-	-	-	-	-	HG2301475	metabolism	Amino acid transport and metabolism	2VKS7	argininosuccinate lyase	762966.HMPREF9439_00852	unclassified	unclassified	unclassified	unclassified	unclassified	unclassified	unclassified	unclassified	unclassified
group	15013	1	-	-	-	-	HG2301665	metabolism	Nucleotide transport and metabolism	3WIX7	Belongs to the purine pyrimidine phosphoribosyltransferase family	471875.RUMLAC_01103	Bacteria	Firmicutes	Clostridia	Eubacteriales	various	various	various	unclassified	unclassified	0.1	-	0.1	-	0.0	-	0.0	-	1/1	1/1	1/1	1/1	1/1	1/1	1/1	1/1	1/1	1/1	1/1	1/1	0/0	0/0
member	15013	-	-	-	-	-	HG2301665	metabolism	Nucleotide transport and metabolism	3WIX7	Belongs to the purine pyrimidine phosphoribosyltransferase family	471875.RUMLAC_01103	Bacteria	Firmicutes	Clostridia	Eubacteriales	Oscillospiraceae	Ruminococcus	Ruminococcus sp. AF19-4LB	unclassified	unclassified
member	15013	-	-	-	-	-	HG2301665	-	-	-	-	-	Bacteria	Firmicutes	Clostridia	Eubacteriales	Oscillospiraceae	Ruminococcus	Ruminococcus sp. AF25-17	-	-
member	15013	-	-	-	-	-	HG2301665	-	-	-	-	-	Bacteria	Firmicutes	Clostridia	Eubacteriales	Oscillospiraceae	Ruminococcus	Ruminococcus sp. AF25-3LB	-	-
member	15013	-	-	-	-	-	HG2301665	-	-	-	-	-	Bacteria	Firmicutes	Clostridia	Eubacteriales	Oscillospiraceae	Ruminococcus	Ruminococcus sp. AM27-11LB	-	-
member	15013	-	-	-	-	-	HG2301665	-	-	-	-	-	Bacteria	Firmicutes	Clostridia	Eubacteriales	Oscillospiraceae	Ruminococcus	Ruminococcus sp. AM27-27	-	-
member	15013	-	-	-	-	-	HG2301665	-	-	-	-	-	Bacteria	Firmicutes	Clostridia	Eubacteriales	Oscillospiraceae	Ruminococcus	Ruminococcus sp. AM29-1	-	-
member	15013	-	-	-	-	-	HG2301665	-	-	-	-	-	Bacteria	Firmicutes	Clostridia	Eubacteriales	Oscillospiraceae	Ruminococcus	Ruminococcus sp. AM29-10LB	-	-
member	15013	-	-	-	-	-	HG2301665	-	-	-	-	-	Bacteria	Firmicutes	Clostridia	Eubacteriales	Oscillospiraceae	Ruminococcus	Ruminococcus sp. AM29-19LB	-	-
member	15013	-	-	-	-	-	HG2301665	-	-	-	-	-	Bacteria	Firmicutes	Clostridia	Eubacteriales	Oscillospiraceae	Ruminococcus	Ruminococcus sp. AM29-1LB	-	-
member	15013	-	-	-	-	-	HG2301665	-	-	-	-	-	Bacteria	Firmicutes	Clostridia	Eubacteriales	Oscillospiraceae	Ruminococcus	Ruminococcus sp. AM29-5AC	-	-
member	15013	-	-	-	-	-	HG2301665	-	-	-	-	-	Bacteria	Firmicutes	Clostridia	Eubacteriales	Oscillospiraceae	Ruminococcus	Ruminococcus sp. AM49-10BH	-	-
member	15013	-	-	-	-	-	HG2301665	-	-	-	-	-	Bacteria	Firmicutes	Clostridia	Eubacteriales	Oscillospiraceae	Ruminococcus	Ruminococcus sp. AM49-8	-	-
member	15013	-	-	-	-	-	HG2301665	-	-	-	-	-	Bacteria	Firmicutes	Clostridia	Eubacteriales	Oscillospiraceae	Ruminococcus	Ruminococcus sp. AM57-5	-	-
member	15013	-	-	-	-	-	HG2301665	-	-	-	-	-	Bacteria	Firmicutes	Clostridia	Eubacteriales	Oscillospiraceae	Ruminococcus	Ruminococcus sp. CAG:55	-	-
member	15013	-	-	-	-	-	HG2301665	-	-	-	-	-	Bacteria	Firmicutes	Clostridia	Eubacteriales	unclassified	unclassified	Clostridiales bacterium 42_27	-	-
member	15013	-	-	-	-	-	HG2301665	-	-	-	-	-	Bacteria	Firmicutes	Clostridia	Eubacteriales	unclassified	unclassified	unclassified	-	-
group	15014	1	-	-	-	-	HG2301699	information storage and processing	Replication, recombination and repair	3XZX0	The RuvA-RuvB complex in the presence of ATP renatures cruciform structure in supercoiled DNA with palindromic sequence, indicating that it may promote strand exchange reactions in homologous recombination. RuvAB is a helicase that mediates the Holliday junction migration by localized denaturation and reannealing. RuvA stimulates, in the presence of DNA, the weak ATPase activity of RuvB	411460.RUMTOR_01035	Bacteria	Firmicutes	Clostridia	Eubacteriales	various	various	various	unclassified	unclassified	0.1	-	0.1	-	0.0	-	0.0	-	1/1	1/1	1/1	1/1	1/1	1/1	1/1	1/1	1/1	1/1	1/1	1/1	0/0	0/0
member	15014	-	-	-	-	-	HG2301699	information storage and processing	Replication, recombination and repair	3XZX0	The RuvA-RuvB complex in the presence of ATP renatures cruciform structure in supercoiled DNA with palindromic sequence, indicating that it may promote strand exchange reactions in homologous recombination. RuvAB is a helicase that mediates the Holliday junction migration by localized denaturation and reannealing. RuvA stimulates, in the presence of DNA, the weak ATPase activity of RuvB	411460.RUMTOR_01035	Bacteria	Firmicutes	Clostridia	Eubacteriales	Lachnospiraceae	Mediterraneibacter	[Ruminococcus] torques	unclassified	unclassified
member	15014	-	-	-	-	-	HG2301699	-	-	-	-	-	Bacteria	Firmicutes	Clostridia	Eubacteriales	Lachnospiraceae	unclassified	Lachnospiraceae bacterium 1_1_57FAA	-	-
member	15014	-	-	-	-	-	HG2301699	-	-	-	-	-	Bacteria	Firmicutes	Clostridia	Eubacteriales	Lachnospiraceae	unclassified	Lachnospiraceae bacterium 3_1_46FAA	-	-
member	15014	-	-	-	-	-	HG2301699	-	-	-	-	-	Bacteria	Firmicutes	Clostridia	Eubacteriales	Lachnospiraceae	unclassified	Lachnospiraceae bacterium 8_1_57FAA	-	-
member	15014	-	-	-	-	-	HG2301699	-	-	-	-	-	Bacteria	Firmicutes	Clostridia	Eubacteriales	Oscillospiraceae	Ruminococcus	[Ruminococcus] torques CAG:61	-	-
member	15014	-	-	-	-	-	HG2301699	-	-	-	-	-	Bacteria	Firmicutes	Clostridia	Eubacteriales	Oscillospiraceae	Ruminococcus	uncultured Ruminococcus sp.	-	-
group	15015	1	-	-	-	-	HG2301739	unclassified	unclassified	1UKHD	unclassified	445974.CLORAM_02950	unclassified	unclassified	unclassified	unclassified	unclassified	unclassified	unclassified	unclassified	unclassified	0.1	-	0.1	-	0.0	-	0.0	-	1/1	1/1	1/1	1/1	1/1	0/0	0/0	0/0	0/0	0/0	0/0	0/0	0/0	0/0
member	15015	-	-	-	-	-	HG2301739	unclassified	unclassified	1UKHD	unclassified	445974.CLORAM_02950	unclassified	unclassified	unclassified	unclassified	unclassified	unclassified	unclassified	unclassified	unclassified
group	15016	1	-	-	-	-	HG2301752	information storage and processing	Transcription	3WHNV	Psort location Cytoplasmic, score 8.87	1514668.JOOA01000002_gene1248	unclassified	unclassified	unclassified	unclassified	unclassified	unclassified	unclassified	unclassified	unclassified	0.1	-	0.1	-	0.0	-	0.0	-	1/1	1/1	1/1	1/1	1/1	0/0	0/0	0/0	0/0	0/0	0/0	0/0	0/0	0/0
member	15016	-	-	-	-	-	HG2301752	information storage and processing	Transcription	3WHNV	Psort location Cytoplasmic, score 8.87	1514668.JOOA01000002_gene1248	unclassified	unclassified	unclassified	unclassified	unclassified	unclassified	unclassified	unclassified	unclassified
group	15017	2	175	175	100.0	100.0	HG2301951;Q06141	cellular processes and signaling	various	4MSXW	C-type lectin (CTL) or carbohydrate-recognition domain (CRD)	9606.ENSP00000377456	various	various	various	various	various	various	various	unclassified	unclassified	0.1	-	0.1	-	0.0003033980582524	-	0.0003033980582524	-	2/2	2/2	2/2	2/2	2/2	2/2	2/2	2/2	2/2	2/2	2/2	2/2	0/0	0/0
member	15017	-	-	-	-	-	HG2301951	cellular processes and signaling	Defense mechanisms	4MSXW	C-type lectin (CTL) or carbohydrate-recognition domain (CRD)	9606.ENSP00000377456	Eukaryota	Chordata	Mammalia	Primates	Hominidae	Homo	Homo sapiens	unclassified	unclassified
member	15017	-	-	-	-	-	HG2301951	cellular processes and signaling	Signal transduction mechanisms	4MSXW	C-type lectin (CTL) or carbohydrate-recognition domain (CRD)	9606.ENSP00000377456	unclassified	unclassified	unclassified	unclassified	unclassified	unclassified	Human ORFeome Gateway entry vector	-	-
member	15017	-	-	-	-	-	HG2301951	-	-	-	-	-	unclassified	unclassified	unclassified	unclassified	unclassified	unclassified	synthetic construct	-	-
member	15017	-	-	-	-	-	Q06141	cellular processes and signaling	Defense mechanisms	4MSXW	C-type lectin (CTL) or carbohydrate-recognition domain (CRD)	9606.ENSP00000377456	Eukaryota	Chordata	Mammalia	Primates	Hominidae	Homo	Homo sapiens	unclassified	unclassified
member	15017	-	-	-	-	-	Q06141	cellular processes and signaling	Signal transduction mechanisms	4MSXW	C-type lectin (CTL) or carbohydrate-recognition domain (CRD)	9606.ENSP00000377456	unclassified	unclassified	unclassified	unclassified	unclassified	unclassified	Human ORFeome Gateway entry vector	-	-
member	15017	-	-	-	-	-	Q06141	-	-	-	-	-	unclassified	unclassified	unclassified	unclassified	unclassified	unclassified	synthetic construct	-	-
group	15018	1	-	-	-	-	HG2302015	cellular processes and signaling	Posttranslational modification, protein turnover, chaperones	22HDZ	PPIases accelerate the folding of proteins. It catalyzes the cis-trans isomerization of proline imidic peptide bonds in oligopeptides	525919.Apre_0441	Bacteria	Firmicutes	Tissierellia	Tissierellales	Peptoniphilaceae	Anaerococcus	Anaerococcus prevotii	unclassified	unclassified	0.1	-	0.1	-	0.0	-	0.0	-	1/1	1/1	1/1	1/1	1/1	1/1	1/1	1/1	1/1	1/1	1/1	1/1	0/0	0/0
member	15018	-	-	-	-	-	HG2302015	cellular processes and signaling	Posttranslational modification, protein turnover, chaperones	22HDZ	PPIases accelerate the folding of proteins. It catalyzes the cis-trans isomerization of proline imidic peptide bonds in oligopeptides	525919.Apre_0441	Bacteria	Firmicutes	Tissierellia	Tissierellales	Peptoniphilaceae	Anaerococcus	Anaerococcus prevotii	unclassified	unclassified
group	15019	1	-	-	-	-	HG2302077	poorly characterized	Function unknown	4CYY0	G5	216816.GS08_10510	Bacteria	Actinobacteria	Actinomycetia	Bifidobacteriales	Bifidobacteriaceae	various	various	unclassified	unclassified	0.1	-	0.1	-	0.0	-	0.0	-	1/1	1/1	1/1	1/1	1/1	1/1	1/1	1/1	1/1	1/1	1/1	1/1	0/0	0/0
member	15019	-	-	-	-	-	HG2302077	poorly characterized	Function unknown	4CYY0	G5	216816.GS08_10510	Bacteria	Actinobacteria	Actinomycetia	Bifidobacteriales	Bifidobacteriaceae	Bifidobacterium	Bifidobacterium longum	unclassified	unclassified
member	15019	-	-	-	-	-	HG2302077	-	-	-	-	-	Bacteria	Actinobacteria	Actinomycetia	Bifidobacteriales	Bifidobacteriaceae	unclassified	Bifidobacteriaceae bacterium MCC01977	-	-
member	15019	-	-	-	-	-	HG2302077	-	-	-	-	-	Bacteria	Actinobacteria	Actinomycetia	Bifidobacteriales	Bifidobacteriaceae	unclassified	Bifidobacteriaceae bacterium MCC01979	-	-
group	15020	1	-	-	-	-	HG2302147	information storage and processing	Replication, recombination and repair	22ZGE	Type I restriction enzyme R protein N terminus (HSDR_N)	999419.HMPREF1077_02945	unclassified	unclassified	unclassified	unclassified	unclassified	unclassified	unclassified	unclassified	unclassified	0.1	-	0.1	-	0.0	-	0.0	-	1/1	1/1	1/1	1/1	1/1	0/0	0/0	0/0	0/0	0/0	0/0	0/0	0/0	0/0
member	15020	-	-	-	-	-	HG2302147	information storage and processing	Replication, recombination and repair	22ZGE	Type I restriction enzyme R protein N terminus (HSDR_N)	999419.HMPREF1077_02945	unclassified	unclassified	unclassified	unclassified	unclassified	unclassified	unclassified	unclassified	unclassified
group	15021	1	-	-	-	-	HG2302734	unclassified	unclassified	unclassified	unclassified	unclassified	Eukaryota	Streptophyta	Magnoliopsida	Poales	Poaceae	Oryza	Oryza sativa	unclassified	unclassified	0.1	-	0.1	-	0.0	-	0.0	-	0/0	0/0	0/0	0/0	0/0	1/1	1/1	1/1	1/1	1/1	1/1	1/1	0/0	0/0
member	15021	-	-	-	-	-	HG2302734	unclassified	unclassified	unclassified	unclassified	unclassified	Eukaryota	Streptophyta	Magnoliopsida	Poales	Poaceae	Oryza	Oryza sativa	unclassified	unclassified
group	15022	1	-	-	-	-	HG2302900	unclassified	unclassified	unclassified	unclassified	unclassified	unclassified	unclassified	unclassified	unclassified	unclassified	unclassified	unclassified	unclassified	unclassified	0.1	-	0.1	-	0.0	-	0.0	-	0/0	0/0	0/0	0/0	0/0	0/0	0/0	0/0	0/0	0/0	0/0	0/0	0/0	0/0
member	15022	-	-	-	-	-	HG2302900	unclassified	unclassified	unclassified	unclassified	unclassified	unclassified	unclassified	unclassified	unclassified	unclassified	unclassified	unclassified	unclassified	unclassified
group	15023	2	175	439	24.8	24.8	HG2302984;HG4825866	cellular processes and signaling	Cell wall/membrane/envelope biogenesis	4AKZ1	Tricorn protease homolog	1077285.AGDG01000039_gene3865	Bacteria	Bacteroidetes	Bacteroidia	Bacteroidales	Bacteroidaceae	Bacteroides	various	oligogalacturonate lyase / oligogalacturonide lyase (EC 4.2.2.6)	PL22	0.1	-	0.1	-	0.0	-	0.0	-	2/2	2/2	2/2	2/2	2/2	2/2	2/2	2/2	2/2	2/2	2/2	2/2	2/2	2/2
member	15023	-	-	-	-	-	HG2302984	cellular processes and signaling	Cell wall/membrane/envelope biogenesis	4AKZ1	Tricorn protease homolog	1077285.AGDG01000039_gene3865	Bacteria	Bacteroidetes	Bacteroidia	Bacteroidales	Bacteroidaceae	Bacteroides	Bacteroides faecis	oligogalacturonate lyase / oligogalacturonide lyase (EC 4.2.2.6)	PL22
member	15023	-	-	-	-	-	HG2302984	-	-	-	-	-	Bacteria	Bacteroidetes	Bacteroidia	Bacteroidales	Bacteroidaceae	Bacteroides	Bacteroides faecis CAG:32	-	-
member	15023	-	-	-	-	-	HG2302984	-	-	-	-	-	Bacteria	Bacteroidetes	Bacteroidia	Bacteroidales	Bacteroidaceae	Bacteroides	Bacteroides sp. HMSC068A09	-	-
member	15023	-	-	-	-	-	HG2302984	-	-	-	-	-	Bacteria	Bacteroidetes	Bacteroidia	Bacteroidales	Bacteroidaceae	Bacteroides	unclassified	-	-
member	15023	-	-	-	-	-	HG4825866	cellular processes and signaling	Cell wall/membrane/envelope biogenesis	4AKZ1	Tricorn protease homolog	1077285.AGDG01000039_gene3865	Bacteria	Bacteroidetes	Bacteroidia	Bacteroidales	Bacteroidaceae	Bacteroides	Bacteroides faecis	oligogalacturonate lyase / oligogalacturonide lyase (EC 4.2.2.6)	PL22
group	15024	2	175	178	47.7	47.7	HG2303046;HG2348535	information storage and processing	Translation, ribosomal structure and biogenesis	various	various	various	Bacteria	Firmicutes	Clostridia	Eubacteriales	Lachnospiraceae	Roseburia	Roseburia sp. CAG:303	unclassified	unclassified	0.1	-	0.1	-	0.0	-	0.0	-	2/2	2/2	1/2	1/2	1/2	2/2	2/2	2/2	2/2	2/2	2/2	2/2	0/0	0/0
member	15024	-	-	-	-	-	HG2303046	information storage and processing	Translation, ribosomal structure and biogenesis	36DSY	Belongs to the phenylalanyl-tRNA synthetase beta subunit family. Type 1 subfamily	1304866.K413DRAFT_3857	Bacteria	Firmicutes	Clostridia	Eubacteriales	Lachnospiraceae	Roseburia	Roseburia sp. CAG:303	unclassified	unclassified
member	15024	-	-	-	-	-	HG2348535	information storage and processing	Translation, ribosomal structure and biogenesis	267TE	Ferredoxin-fold anticodon binding domain	483218.BACPEC_01342	Bacteria	Firmicutes	Clostridia	Eubacteriales	Lachnospiraceae	Roseburia	Roseburia sp. CAG:303	unclassified	unclassified
group	15025	1	-	-	-	-	HG2303070	unclassified	unclassified	unclassified	unclassified	unclassified	unclassified	unclassified	unclassified	unclassified	unclassified	unclassified	unclassified	unclassified	unclassified	0.1	-	0.1	-	0.0	-	0.0	-	0/0	0/0	0/0	0/0	0/0	0/0	0/0	0/0	0/0	0/0	0/0	0/0	0/0	0/0
member	15025	-	-	-	-	-	HG2303070	unclassified	unclassified	unclassified	unclassified	unclassified	unclassified	unclassified	unclassified	unclassified	unclassified	unclassified	unclassified	unclassified	unclassified
group	15026	1	-	-	-	-	HG2303323	metabolism	Energy production and conversion	3WJCA	Nitroreductase family	1160721.RBI_II00311	Bacteria	Firmicutes	Clostridia	Eubacteriales	Oscillospiraceae	Ruminococcus	Ruminococcus bicirculans	unclassified	unclassified	0.1	-	0.1	-	0.0	-	0.0	-	1/1	1/1	1/1	1/1	1/1	1/1	1/1	1/1	1/1	1/1	1/1	1/1	0/0	0/0
member	15026	-	-	-	-	-	HG2303323	metabolism	Energy production and conversion	3WJCA	Nitroreductase family	1160721.RBI_II00311	Bacteria	Firmicutes	Clostridia	Eubacteriales	Oscillospiraceae	Ruminococcus	Ruminococcus bicirculans	unclassified	unclassified
group	15027	1	-	-	-	-	HG2303502	metabolism	Energy production and conversion	1WFRT	Acetamidase/Formamidase family	1234664.AMRO01000077_gene3473	Bacteria	Bacteroidetes	Bacteroidia	Bacteroidales	Bacteroidaceae	Bacteroides	various	unclassified	unclassified	0.1	-	0.1	-	0.0	-	0.0	-	1/1	1/1	1/1	1/1	1/1	1/1	1/1	1/1	1/1	1/1	1/1	1/1	0/0	0/0
member	15027	-	-	-	-	-	HG2303502	metabolism	Energy production and conversion	1WFRT	Acetamidase/Formamidase family	1234664.AMRO01000077_gene3473	Bacteria	Bacteroidetes	Bacteroidia	Bacteroidales	Bacteroidaceae	Bacteroides	Bacteroides ovatus	unclassified	unclassified
member	15027	-	-	-	-	-	HG2303502	-	-	-	-	-	Bacteria	Bacteroidetes	Bacteroidia	Bacteroidales	Bacteroidaceae	Bacteroides	Bacteroides sp. AF26-7BH	-	-
member	15027	-	-	-	-	-	HG2303502	-	-	-	-	-	Bacteria	Bacteroidetes	Bacteroidia	Bacteroidales	Bacteroidaceae	Bacteroides	Bacteroides sp. AF27-33	-	-
member	15027	-	-	-	-	-	HG2303502	-	-	-	-	-	Bacteria	Bacteroidetes	Bacteroidia	Bacteroidales	Bacteroidaceae	Bacteroides	Bacteroides sp. OF02-3LB	-	-
member	15027	-	-	-	-	-	HG2303502	-	-	-	-	-	Bacteria	Bacteroidetes	Bacteroidia	Bacteroidales	Bacteroidaceae	Bacteroides	Bacteroides sp. OM05-10AA	-	-
group	15028	2	175	568	27.11	27.11	HG2303541;HG5203129	information storage and processing	Transcription	various	AraC-like ligand binding domain	various	Bacteria	Bacteroidetes	Bacteroidia	Bacteroidales	Tannerellaceae	Parabacteroides	Parabacteroides sp. CAG:409	unclassified	unclassified	0.1	-	0.1	-	0.0	-	0.0	-	2/2	2/2	1/2	2/2	1/2	1/2	1/2	1/2	1/2	1/2	1/2	1/2	0/0	0/0
member	15028	-	-	-	-	-	HG2303541	information storage and processing	Transcription	1ZJDU	AraC-like ligand binding domain	35841.BT1A1_0984	Bacteria	Bacteroidetes	Bacteroidia	Bacteroidales	Tannerellaceae	Parabacteroides	Parabacteroides sp. CAG:409	unclassified	unclassified
member	15028	-	-	-	-	-	HG5203129	information storage and processing	Transcription	26WHQ	AraC-like ligand binding domain	189426.PODO_11865	unclassified	unclassified	unclassified	unclassified	unclassified	unclassified	unclassified	unclassified	unclassified
group	15029	1	-	-	-	-	HG2303566	unclassified	unclassified	unclassified	unclassified	unclassified	Bacteria	Firmicutes	Clostridia	Eubacteriales	Lachnospiraceae	Roseburia	unclassified	unclassified	unclassified	0.1	-	0.1	-	0.0	-	0.0	-	0/0	0/0	0/0	0/0	0/0	1/1	1/1	1/1	1/1	1/1	1/1	1/1	0/0	0/0
member	15029	-	-	-	-	-	HG2303566	unclassified	unclassified	unclassified	unclassified	unclassified	Bacteria	Firmicutes	Clostridia	Eubacteriales	Lachnospiraceae	Roseburia	unclassified	unclassified	unclassified
group	15030	1	-	-	-	-	HG2303572	metabolism	Energy production and conversion	2243A	Nitrogenase component 1 type Oxidoreductase	1298920.KI911353_gene629	unclassified	unclassified	unclassified	unclassified	unclassified	unclassified	unclassified	unclassified	unclassified	0.1	-	0.1	-	0.0	-	0.0	-	1/1	1/1	1/1	1/1	1/1	0/0	0/0	0/0	0/0	0/0	0/0	0/0	0/0	0/0
member	15030	-	-	-	-	-	HG2303572	metabolism	Energy production and conversion	2243A	Nitrogenase component 1 type Oxidoreductase	1298920.KI911353_gene629	unclassified	unclassified	unclassified	unclassified	unclassified	unclassified	unclassified	unclassified	unclassified
group	15031	1	-	-	-	-	HG2303849	cellular processes and signaling	Cell wall/membrane/envelope biogenesis	249B3	Belongs to the peptidase S11 family	622312.ROSEINA2194_00492	Bacteria	Firmicutes	Clostridia	Eubacteriales	Clostridiaceae	Clostridium	uncultured Clostridium sp.	unclassified	unclassified	0.1	-	0.1	-	0.0	-	0.0	-	1/1	1/1	1/1	1/1	1/1	1/1	1/1	1/1	1/1	1/1	1/1	1/1	0/0	0/0
member	15031	-	-	-	-	-	HG2303849	cellular processes and signaling	Cell wall/membrane/envelope biogenesis	249B3	Belongs to the peptidase S11 family	622312.ROSEINA2194_00492	Bacteria	Firmicutes	Clostridia	Eubacteriales	Clostridiaceae	Clostridium	uncultured Clostridium sp.	unclassified	unclassified
group	15032	1	-	-	-	-	HG2304060	information storage and processing	Translation, ribosomal structure and biogenesis	2MB5H	Metallopeptidase family M24	1408428.JNJP01000091_gene183	Bacteria	Proteobacteria	Deltaproteobacteria	Desulfovibrionales	Desulfovibrionaceae	Bilophila	Bilophila wadsworthia	unclassified	unclassified	0.1	-	0.1	-	0.0	-	0.0	-	1/1	1/1	1/1	1/1	1/1	1/1	1/1	1/1	1/1	1/1	1/1	1/1	0/0	0/0
member	15032	-	-	-	-	-	HG2304060	information storage and processing	Translation, ribosomal structure and biogenesis	2MB5H	Metallopeptidase family M24	1408428.JNJP01000091_gene183	Bacteria	Proteobacteria	Deltaproteobacteria	Desulfovibrionales	Desulfovibrionaceae	Bilophila	Bilophila wadsworthia	unclassified	unclassified
group	15033	13	175	685	19.0	97.14	HG2304268;HG3471931;HG3849635;HG4106342;HG4359143;HG4947026;HG5088182;HG5335747;HG5340481;HG5344522;HG5345301;HG5360008;HG5360766	metabolism	Carbohydrate transport and metabolism	various	Right handed beta helix region	various	Bacteria	Firmicutes	Clostridia	Eubacteriales	Lachnospiraceae	various	various	various	various	0.1	-	0.1	-	0.0	-	0.0	-	13/13	13/13	(5)/13	13/13	(5)/13	10/13	9/13	7/13	7/13	5/13	(3)/13	(2)/13	(4)/13	(4)/13
member	15033	-	-	-	-	-	HG2304268	metabolism	Carbohydrate transport and metabolism	4D1UQ	Right handed beta helix region	78344.BIGA_1366	Bacteria	Firmicutes	unclassified	unclassified	unclassified	unclassified	Firmicutes bacterium CAG:94	unclassified	unclassified
member	15033	-	-	-	-	-	HG3471931	metabolism	Carbohydrate transport and metabolism	3WMJ9	Right handed beta helix region	457412.RSAG_01702	Bacteria	Firmicutes	Clostridia	Eubacteriales	Lachnospiraceae	Fusicatenibacter	Fusicatenibacter sp. CLA-AA-H277	beta-xylosidase (EC 3.2.1.37)	GH120
member	15033	-	-	-	-	-	HG3849635	metabolism	Carbohydrate transport and metabolism	24ARZ	Right handed beta helix region	478749.BRYFOR_05632	Bacteria	Firmicutes	Clostridia	Eubacteriales	Lachnospiraceae	Blautia	Blautia sp. AF19-34	beta-xylosidase (EC 3.2.1.37)	GH120
member	15033	-	-	-	-	-	HG3849635	-	-	-	-	-	Bacteria	Firmicutes	Clostridia	Eubacteriales	Lachnospiraceae	Blautia	Blautia sp. CAG:52	-	-
member	15033	-	-	-	-	-	HG3849635	-	-	-	-	-	Bacteria	Firmicutes	Clostridia	Eubacteriales	Lachnospiraceae	Blautia	Blautia sp. TF11-31AT	-	-
member	15033	-	-	-	-	-	HG4106342	metabolism	Carbohydrate transport and metabolism	4D1UQ	Right handed beta helix region	78344.BIGA_1366	unclassified	unclassified	unclassified	unclassified	unclassified	unclassified	unclassified	beta-xylosidase (EC 3.2.1.37)	GH120
member	15033	-	-	-	-	-	HG4359143	metabolism	Carbohydrate transport and metabolism	24ARZ	Right handed beta helix region	1121115.AXVN01000107_gene609	Bacteria	Firmicutes	Clostridia	Eubacteriales	Lachnospiraceae	Blautia	Blautia obeum	lacto-N-biosidase (EC 3.2.1.140); Lacto-N-biosidase (Lewis antigen a/b specificity) (EC 3.2.1.-)	GH136
member	15033	-	-	-	-	-	HG4359143	-	-	-	-	-	Bacteria	Firmicutes	Clostridia	Eubacteriales	Lachnospiraceae	Blautia	Blautia wexlerae	-	-
member	15033	-	-	-	-	-	HG4359143	-	-	-	-	-	Bacteria	Firmicutes	Clostridia	Eubacteriales	Lachnospiraceae	Blautia	unclassified	-	-
member	15033	-	-	-	-	-	HG4359143	-	-	-	-	-	Bacteria	Firmicutes	Clostridia	Eubacteriales	Oscillospiraceae	Ruminococcus	Ruminococcus sp. 5_1_39BFAA	-	-
member	15033	-	-	-	-	-	HG4359143	-	-	-	-	-	Bacteria	Firmicutes	Clostridia	Eubacteriales	Oscillospiraceae	Ruminococcus	Ruminococcus sp. AM12-48	-	-
member	15033	-	-	-	-	-	HG4359143	-	-	-	-	-	Bacteria	Firmicutes	Clostridia	Eubacteriales	Oscillospiraceae	Ruminococcus	Ruminococcus sp. AM23-1LB	-	-
member	15033	-	-	-	-	-	HG4359143	-	-	-	-	-	Bacteria	Firmicutes	Clostridia	Eubacteriales	Oscillospiraceae	Ruminococcus	Ruminococcus sp. AM34-9LB	-	-
member	15033	-	-	-	-	-	HG4359143	-	-	-	-	-	Bacteria	Firmicutes	Clostridia	Eubacteriales	Oscillospiraceae	Ruminococcus	Ruminococcus sp. AM36-17	-	-
member	15033	-	-	-	-	-	HG4359143	-	-	-	-	-	Bacteria	Firmicutes	Clostridia	Eubacteriales	Oscillospiraceae	Ruminococcus	Ruminococcus sp. AM45-9BH	-	-
member	15033	-	-	-	-	-	HG4359143	-	-	-	-	-	Bacteria	Firmicutes	Clostridia	Eubacteriales	Oscillospiraceae	Ruminococcus	Ruminococcus sp. AM50-15BH	-	-
member	15033	-	-	-	-	-	HG4359143	-	-	-	-	-	Bacteria	Firmicutes	Clostridia	Eubacteriales	Oscillospiraceae	Ruminococcus	Ruminococcus sp. CAG:9	-	-
member	15033	-	-	-	-	-	HG4359143	-	-	-	-	-	Bacteria	Firmicutes	Clostridia	Eubacteriales	Oscillospiraceae	Ruminococcus	Ruminococcus sp. CAG:9-related_41_34	-	-
member	15033	-	-	-	-	-	HG4359143	-	-	-	-	-	Bacteria	Firmicutes	Clostridia	Eubacteriales	Oscillospiraceae	Ruminococcus	Ruminococcus sp. OM02-16LB	-	-
member	15033	-	-	-	-	-	HG4359143	-	-	-	-	-	Bacteria	Firmicutes	Clostridia	Eubacteriales	Oscillospiraceae	Ruminococcus	Ruminococcus sp. OM05-7	-	-
member	15033	-	-	-	-	-	HG4359143	-	-	-	-	-	Bacteria	Firmicutes	Clostridia	Eubacteriales	unclassified	unclassified	unclassified	-	-
member	15033	-	-	-	-	-	HG4947026	metabolism	Carbohydrate transport and metabolism	4D1UQ	Right handed beta helix region	78344.BIGA_1366	unclassified	unclassified	unclassified	unclassified	unclassified	unclassified	unclassified	beta-xylosidase (EC 3.2.1.37)	GH120
member	15033	-	-	-	-	-	HG5088182	metabolism	Carbohydrate transport and metabolism	4D1UQ	Right handed beta helix region	78344.BIGA_1366	unclassified	unclassified	unclassified	unclassified	unclassified	unclassified	unclassified	alpha-L-fucosidase (EC 3.2.1.51); xylanase (EC 3.2.1.8)	GH141
member	15033	-	-	-	-	-	HG5335747	metabolism	Carbohydrate transport and metabolism	4D1UQ	Right handed beta helix region	78344.BIGA_1366	Bacteria	Actinobacteria	Actinomycetia	Bifidobacteriales	Bifidobacteriaceae	Bifidobacterium	Bifidobacterium pullorum	alginate lyase (EC 4.2.2.3); chondroitinase B (EC 4.2.2.19); MG-specific alginate lyase (EC 4.2.2.-); poly(alpha-L-guluronate) lyase / G-specific alginate lyase (EC 4.2.2.11); ; oligoalginate lyase / exo-alginate lyase (EC 4.2.2.26)	PL6
member	15033	-	-	-	-	-	HG5340481	metabolism	Carbohydrate transport and metabolism	3WMJ9	Right handed beta helix region	457412.RSAG_01702	Bacteria	Firmicutes	Clostridia	Eubacteriales	Lachnospiraceae	Blautia	Blautia obeum	alginate lyase (EC 4.2.2.3); chondroitinase B (EC 4.2.2.19); MG-specific alginate lyase (EC 4.2.2.-); poly(alpha-L-guluronate) lyase / G-specific alginate lyase (EC 4.2.2.11); ; oligoalginate lyase / exo-alginate lyase (EC 4.2.2.26)	PL6
member	15033	-	-	-	-	-	HG5340481	-	-	-	-	-	Bacteria	Firmicutes	Clostridia	Eubacteriales	Oscillospiraceae	Ruminococcus	Ruminococcus sp. 5_1_39BFAA	-	-
member	15033	-	-	-	-	-	HG5340481	-	-	-	-	-	Bacteria	Firmicutes	Clostridia	Eubacteriales	Oscillospiraceae	Ruminococcus	Ruminococcus sp. OM02-16LB	-	-
member	15033	-	-	-	-	-	HG5340481	-	-	-	-	-	Bacteria	Firmicutes	Clostridia	Eubacteriales	unclassified	unclassified	unclassified	-	-
member	15033	-	-	-	-	-	HG5344522	metabolism	Carbohydrate transport and metabolism	24ARZ	Right handed beta helix region	478749.BRYFOR_05632	Bacteria	Firmicutes	Clostridia	Eubacteriales	Lachnospiraceae	Marvinbryantia	Marvinbryantia formatexigens	endo-beta-1,4-galactosidase (EC 3.2.1.-)	GH160
member	15033	-	-	-	-	-	HG5345301	metabolism	Carbohydrate transport and metabolism	24ARZ	Right handed beta helix region	478749.BRYFOR_05632	Bacteria	Firmicutes	Clostridia	Eubacteriales	unclassified	unclassified	Clostridiales bacterium KLE1615	pectate lyase (EC 4.2.2.2); exopolygalacturonate lyase (EC 4.2.2.9); thiopeptidoglycan lyase (EC 4.2.2.-); rhamnogalacturonan endolyase (EC 4.2.2.23)	PL9
member	15033	-	-	-	-	-	HG5360008	metabolism	Carbohydrate transport and metabolism	4BY9Z	Right handed beta helix region	1280676.AUJO01000001_gene2634	Bacteria	Firmicutes	unclassified	unclassified	unclassified	unclassified	Firmicutes bacterium CAG:791	endo-beta-1,4-galactosidase (EC 3.2.1.-)	GH160
member	15033	-	-	-	-	-	HG5360766	metabolism	Carbohydrate transport and metabolism	24ARZ	Right handed beta helix region	1121115.AXVN01000107_gene609	Bacteria	Firmicutes	Clostridia	Eubacteriales	Oscillospiraceae	Ruminococcus	Ruminococcus sp. AM12-48	alginate lyase (EC 4.2.2.3); chondroitinase B (EC 4.2.2.19); MG-specific alginate lyase (EC 4.2.2.-); poly(alpha-L-guluronate) lyase / G-specific alginate lyase (EC 4.2.2.11); ; oligoalginate lyase / exo-alginate lyase (EC 4.2.2.26)	PL6
member	15033	-	-	-	-	-	HG5360766	-	-	-	-	-	Bacteria	Firmicutes	Clostridia	Eubacteriales	Oscillospiraceae	Ruminococcus	Ruminococcus sp. AM50-15BH	-	-
member	15033	-	-	-	-	-	HG5360766	-	-	-	-	-	Bacteria	Firmicutes	Clostridia	Eubacteriales	unclassified	unclassified	unclassified	-	-
group	15034	1	-	-	-	-	HG2304599	metabolism	Energy production and conversion	3WHHS	domain protein	748224.HMPREF9436_02932	unclassified	unclassified	unclassified	unclassified	unclassified	unclassified	unclassified	unclassified	unclassified	0.1	-	0.1	-	0.0	-	0.0	-	1/1	1/1	1/1	1/1	1/1	0/0	0/0	0/0	0/0	0/0	0/0	0/0	0/0	0/0
member	15034	-	-	-	-	-	HG2304599	metabolism	Energy production and conversion	3WHHS	domain protein	748224.HMPREF9436_02932	unclassified	unclassified	unclassified	unclassified	unclassified	unclassified	unclassified	unclassified	unclassified
group	15035	1	-	-	-	-	HG2304625	cellular processes and signaling	Cell wall/membrane/envelope biogenesis	1TQHW	Phage minor structural protein	411459.RUMOBE_01723	Viruses	Uroviricota	Caudoviricetes	Caudovirales	Siphoviridae	unclassified	various	unclassified	unclassified	0.1	-	0.1	-	0.0	-	0.0	-	1/1	1/1	1/1	1/1	1/1	1/1	1/1	1/1	1/1	1/1	1/1	1/1	0/0	0/0
member	15035	-	-	-	-	-	HG2304625	cellular processes and signaling	Cell wall/membrane/envelope biogenesis	1TQHW	Phage minor structural protein	411459.RUMOBE_01723	Viruses	Uroviricota	Caudoviricetes	Caudovirales	Siphoviridae	unclassified	Siphoviridae sp.	unclassified	unclassified
group	15036	1	-	-	-	-	HG2304791	information storage and processing	Replication, recombination and repair	4PQ3H	Helicase associated domain (HA2)  Add an annotation	1203554.HMPREF1476_00314	Bacteria	Proteobacteria	Betaproteobacteria	Burkholderiales	Sutterellaceae	Dakarella	Dakarella massiliensis	unclassified	unclassified	0.1	-	0.1	-	0.0	-	0.0	-	1/1	1/1	1/1	1/1	1/1	1/1	1/1	1/1	1/1	1/1	1/1	1/1	0/0	0/0
member	15036	-	-	-	-	-	HG2304791	information storage and processing	Replication, recombination and repair	4PQ3H	Helicase associated domain (HA2)  Add an annotation	1203554.HMPREF1476_00314	Bacteria	Proteobacteria	Betaproteobacteria	Burkholderiales	Sutterellaceae	Dakarella	Dakarella massiliensis	unclassified	unclassified
group	15037	91	175	1106	6.38	99.91	HG2305173;HG2425880;HG2506098;HG2595646;HG2641995;HG2720471;HG2809214;HG2900375;HG2922307;HG3031397;HG3162043;HG3186741;HG3192528;HG3294076;HG3568291;HG3611713;HG3680221;HG3730561;HG4060851;HG4138132;HG4340705;HG4409427;HG4678101;HG4700063;HG4849807;HG4895880;HG4929909;HG5074865;HG5191562;HG5206957;HG5229102;HG5359161;HG5373035;HG5377414;HG5426215;HG5443817;HG5462941;HG5471850;HG5511416;HG5514746;HG5514759;HG5521050;HG5540299;HG5545987;HG5546191;HG5546226;HG5546404;HG5546541;HG5546559;HG5546609;HG5546615;HG5546631;HG5546660;HG5546664;HG5546680;HG5546723;HG5546732;HG5546745;HG5546759;HG5546891;HG5546897;HG5546980;HG5547107;HG5547127;HG5547138;HG5547228;HG5547236;HG5547243;HG5547276;HG5547278;HG5547304;HG5547326;HG5547339;HG5547345;HG5547399;HG5547419;HG5547470;HG5547484;HG5547485;HG5547497;HG5547781;HG5547894;HG5547909;HG5548109;HG5548803;HG5549028;HG5549713;HG5549989;HG5550897;HG5553267;HG5553485	metabolism	Nucleotide transport and metabolism	various	Carbamoyl-phosphate synthetase large chain, oligomerisation domain	various	Bacteria	Firmicutes	Clostridia	Eubacteriales	Lachnospiraceae	various	various	unclassified	unclassified	0.1	-	0.1	-	0.0	-	0.0	-	91/91	91/91	(16)/91	55/91	(11)/91	72/91	66/91	59/91	59/91	39/91	(17)/91	(7)/91	0/0	0/0
member	15037	-	-	-	-	-	HG2305173	metabolism	Amino acid transport and metabolism	27TN0	Carbamoyl-phosphate synthetase large chain, oligomerisation domain	1410632.JHWW01000001_gene1347	Bacteria	Actinobacteria	Coriobacteriia	Eggerthellales	Eggerthellaceae	Eggerthella	Eggerthella sp. CAG:298	unclassified	unclassified
member	15037	-	-	-	-	-	HG2305173	metabolism	Nucleotide transport and metabolism	27TN0	Carbamoyl-phosphate synthetase large chain, oligomerisation domain	1410632.JHWW01000001_gene1347	-	-	-	-	-	-	-	-	-
member	15037	-	-	-	-	-	HG2425880	metabolism	Amino acid transport and metabolism	25VEJ	Carbamoyl-phosphate synthetase large chain, oligomerisation domain	1336241.JAEB01000001_gene196	Bacteria	Firmicutes	Clostridia	Eubacteriales	Lachnospiraceae	Anaerostipes	Anaerostipes sp. 992a	unclassified	unclassified
member	15037	-	-	-	-	-	HG2425880	metabolism	Nucleotide transport and metabolism	25VEJ	Carbamoyl-phosphate synthetase large chain, oligomerisation domain	1336241.JAEB01000001_gene196	-	-	-	-	-	-	-	-	-
member	15037	-	-	-	-	-	HG2506098	metabolism	Amino acid transport and metabolism	27TN0	Carbamoyl-phosphate synthetase large chain, oligomerisation domain	658655.HMPREF0988_00237	Bacteria	Firmicutes	Clostridia	Eubacteriales	Lachnospiraceae	Coprococcus	Coprococcus catus	unclassified	unclassified
member	15037	-	-	-	-	-	HG2506098	metabolism	Nucleotide transport and metabolism	27TN0	Carbamoyl-phosphate synthetase large chain, oligomerisation domain	658655.HMPREF0988_00237	-	-	-	-	-	-	-	-	-
member	15037	-	-	-	-	-	HG2595646	metabolism	Nucleotide transport and metabolism	36QMQ	Carbamoyl-phosphate synthetase large chain, oligomerisation domain	1226325.HMPREF1548_04624	Bacteria	Firmicutes	Clostridia	Eubacteriales	Clostridiaceae	Clostridium	Clostridium sp. KLE 1755	unclassified	unclassified
member	15037	-	-	-	-	-	HG2595646	-	-	-	-	-	Bacteria	Firmicutes	Clostridia	Eubacteriales	Lachnospiraceae	Eisenbergiella	Eisenbergiella massiliensis	-	-
member	15037	-	-	-	-	-	HG2595646	-	-	-	-	-	Bacteria	Firmicutes	Clostridia	Eubacteriales	Lachnospiraceae	Eisenbergiella	Eisenbergiella porci	-	-
member	15037	-	-	-	-	-	HG2641995	metabolism	Amino acid transport and metabolism	27TN0	Carbamoyl-phosphate synthetase large chain, oligomerisation domain	658086.HMPREF0994_02325	Bacteria	Firmicutes	Clostridia	Eubacteriales	Clostridiaceae	Hungatella	Hungatella sp. L12	unclassified	unclassified
member	15037	-	-	-	-	-	HG2641995	metabolism	Nucleotide transport and metabolism	27TN0	Carbamoyl-phosphate synthetase large chain, oligomerisation domain	658086.HMPREF0994_02325	-	-	-	-	-	-	-	-	-
member	15037	-	-	-	-	-	HG2720471	metabolism	Nucleotide transport and metabolism	24819	Belongs to the CarB family	500632.CLONEX_03635	Bacteria	Actinobacteria	Coriobacteriia	Eggerthellales	Eggerthellaceae	Eggerthella	Eggerthella sp. CAG:1427	unclassified	unclassified
member	15037	-	-	-	-	-	HG2809214	metabolism	Amino acid transport and metabolism	2IU2N	Carbamoyl-phosphate synthetase large chain, oligomerisation domain	349741.Amuc_0615	unclassified	unclassified	unclassified	unclassified	unclassified	unclassified	unclassified	unclassified	unclassified
member	15037	-	-	-	-	-	HG2809214	metabolism	Nucleotide transport and metabolism	2IU2N	Carbamoyl-phosphate synthetase large chain, oligomerisation domain	349741.Amuc_0615	-	-	-	-	-	-	-	-	-
member	15037	-	-	-	-	-	HG2900375	metabolism	Amino acid transport and metabolism	3WGNT	Belongs to the CarB family	246199.CUS_7581	unclassified	unclassified	unclassified	unclassified	unclassified	unclassified	unclassified	unclassified	unclassified
member	15037	-	-	-	-	-	HG2900375	metabolism	Nucleotide transport and metabolism	3WGNT	Belongs to the CarB family	246199.CUS_7581	-	-	-	-	-	-	-	-	-
member	15037	-	-	-	-	-	HG2922307	metabolism	Nucleotide transport and metabolism	3XZCA	Carbamoyl-phosphate synthetase large chain, oligomerisation domain	476272.RUMHYD_00834	Bacteria	Firmicutes	Clostridia	Eubacteriales	Clostridiaceae	Clostridium	uncultured Clostridium sp.	unclassified	unclassified
member	15037	-	-	-	-	-	HG2922307	-	-	-	-	-	Bacteria	Firmicutes	Clostridia	Eubacteriales	Lachnospiraceae	unclassified	unclassified	-	-
member	15037	-	-	-	-	-	HG3031397	metabolism	Amino acid transport and metabolism	3WGNT	Belongs to the CarB family	1514668.JOOA01000002_gene1733	Bacteria	Firmicutes	Clostridia	Eubacteriales	Oscillospiraceae	Anaeromassilibacillus	Anaeromassilibacillus sp. An200	unclassified	unclassified
member	15037	-	-	-	-	-	HG3031397	metabolism	Nucleotide transport and metabolism	3WGNT	Belongs to the CarB family	1514668.JOOA01000002_gene1733	-	-	-	-	-	-	-	-	-
member	15037	-	-	-	-	-	HG3162043	metabolism	Nucleotide transport and metabolism	21ZS7	Carbamoyl-phosphate synthetase large chain, oligomerisation domain	411468.CLOSCI_03502	Bacteria	Firmicutes	Clostridia	Eubacteriales	Lachnospiraceae	Dorea	Dorea sp. AM10-31	unclassified	unclassified
member	15037	-	-	-	-	-	HG3162043	-	-	-	-	-	Bacteria	Firmicutes	Clostridia	Eubacteriales	Lachnospiraceae	Dorea	Dorea sp. AM13-35	-	-
member	15037	-	-	-	-	-	HG3162043	-	-	-	-	-	Bacteria	Firmicutes	Clostridia	Eubacteriales	Lachnospiraceae	Dorea	Dorea sp. CAG:105	-	-
member	15037	-	-	-	-	-	HG3162043	-	-	-	-	-	Bacteria	Firmicutes	Clostridia	Eubacteriales	Lachnospiraceae	Dorea	Dorea sp. NSJ-36	-	-
member	15037	-	-	-	-	-	HG3162043	-	-	-	-	-	Bacteria	Firmicutes	Clostridia	Eubacteriales	Lachnospiraceae	Dorea	Dorea sp. OM07-5	-	-
member	15037	-	-	-	-	-	HG3162043	-	-	-	-	-	Bacteria	Firmicutes	Clostridia	Eubacteriales	Lachnospiraceae	unclassified	unclassified	-	-
member	15037	-	-	-	-	-	HG3186741	metabolism	Amino acid transport and metabolism	27TN0	Carbamoyl-phosphate synthetase large chain, oligomerisation domain	658086.HMPREF0994_02325	Bacteria	Firmicutes	Clostridia	Eubacteriales	Clostridiaceae	Clostridium	Clostridium hathewayi CAG:224	unclassified	unclassified
member	15037	-	-	-	-	-	HG3186741	metabolism	Nucleotide transport and metabolism	27TN0	Carbamoyl-phosphate synthetase large chain, oligomerisation domain	658086.HMPREF0994_02325	Bacteria	Firmicutes	Clostridia	Eubacteriales	Clostridiaceae	Hungatella	Hungatella hathewayi	-	-
member	15037	-	-	-	-	-	HG3192528	metabolism	Nucleotide transport and metabolism	2WM4C	Carbamoyl-phosphate synthetase large chain, oligomerisation	269799.Gmet_0661	unclassified	unclassified	unclassified	unclassified	unclassified	unclassified	unclassified	unclassified	unclassified
member	15037	-	-	-	-	-	HG3294076	metabolism	Amino acid transport and metabolism	27TN0	Carbamoyl-phosphate synthetase large chain, oligomerisation domain	1235793.C809_00884	unclassified	unclassified	unclassified	unclassified	unclassified	unclassified	unclassified	unclassified	unclassified
member	15037	-	-	-	-	-	HG3294076	metabolism	Nucleotide transport and metabolism	27TN0	Carbamoyl-phosphate synthetase large chain, oligomerisation domain	1235793.C809_00884	-	-	-	-	-	-	-	-	-
member	15037	-	-	-	-	-	HG3568291	metabolism	Nucleotide transport and metabolism	3XZCA	Carbamoyl-phosphate synthetase large chain, oligomerisation domain	411460.RUMTOR_01428	Bacteria	Firmicutes	Clostridia	Eubacteriales	Lachnospiraceae	Mediterraneibacter	[Ruminococcus] torques	unclassified	unclassified
member	15037	-	-	-	-	-	HG3568291	-	-	-	-	-	Bacteria	Firmicutes	Clostridia	Eubacteriales	Lachnospiraceae	unclassified	Lachnospiraceae bacterium 1_1_57FAA	-	-
member	15037	-	-	-	-	-	HG3568291	-	-	-	-	-	Bacteria	Firmicutes	Clostridia	Eubacteriales	Lachnospiraceae	unclassified	Lachnospiraceae bacterium 3_1_46FAA	-	-
member	15037	-	-	-	-	-	HG3568291	-	-	-	-	-	Bacteria	Firmicutes	Clostridia	Eubacteriales	Lachnospiraceae	unclassified	Lachnospiraceae bacterium 8_1_57FAA	-	-
member	15037	-	-	-	-	-	HG3568291	-	-	-	-	-	Bacteria	Firmicutes	Clostridia	Eubacteriales	Oscillospiraceae	Ruminococcus	[Ruminococcus] torques CAG:61	-	-
member	15037	-	-	-	-	-	HG3568291	-	-	-	-	-	Bacteria	Firmicutes	Clostridia	Eubacteriales	Oscillospiraceae	Ruminococcus	uncultured Ruminococcus sp.	-	-
member	15037	-	-	-	-	-	HG3611713	metabolism	Nucleotide transport and metabolism	21ZS7	Carbamoyl-phosphate synthetase large chain, oligomerisation domain	411468.CLOSCI_03502	Bacteria	Firmicutes	Clostridia	Eubacteriales	Lachnospiraceae	Anaerostipes	Anaerostipes hadrus	unclassified	unclassified
member	15037	-	-	-	-	-	HG3611713	-	-	-	-	-	Bacteria	Firmicutes	Clostridia	Eubacteriales	Lachnospiraceae	Anaerostipes	unclassified	-	-
member	15037	-	-	-	-	-	HG3611713	-	-	-	-	-	Bacteria	Firmicutes	unclassified	unclassified	unclassified	unclassified	Firmicutes bacterium AF12-30	-	-
member	15037	-	-	-	-	-	HG3611713	-	-	-	-	-	Bacteria	Firmicutes	unclassified	unclassified	unclassified	unclassified	Firmicutes bacterium CAG:270	-	-
member	15037	-	-	-	-	-	HG3680221	metabolism	Nucleotide transport and metabolism	24819	Belongs to the CarB family	411474.COPEUT_01337	unclassified	unclassified	unclassified	unclassified	unclassified	unclassified	unclassified	unclassified	unclassified
member	15037	-	-	-	-	-	HG3730561	metabolism	Amino acid transport and metabolism	27TN0	Carbamoyl-phosphate synthetase large chain, oligomerisation domain	1235793.C809_00884	Bacteria	Firmicutes	Clostridia	Eubacteriales	unclassified	unclassified	Clostridiales bacterium KLE1615	unclassified	unclassified
member	15037	-	-	-	-	-	HG3730561	metabolism	Nucleotide transport and metabolism	27TN0	Carbamoyl-phosphate synthetase large chain, oligomerisation domain	1235793.C809_00884	-	-	-	-	-	-	-	-	-
member	15037	-	-	-	-	-	HG4060851	metabolism	Nucleotide transport and metabolism	24819	Belongs to the CarB family	180332.JTGN01000002_gene5612	unclassified	unclassified	unclassified	unclassified	unclassified	unclassified	unclassified	unclassified	unclassified
member	15037	-	-	-	-	-	HG4138132	metabolism	Nucleotide transport and metabolism	21ZS7	Carbamoyl-phosphate synthetase large chain, oligomerisation domain	411468.CLOSCI_03502	Bacteria	Firmicutes	Clostridia	Eubacteriales	Clostridiaceae	Clostridium	Clostridium sp. SS2/1	unclassified	unclassified
member	15037	-	-	-	-	-	HG4138132	-	-	-	-	-	Bacteria	Firmicutes	Clostridia	Eubacteriales	Lachnospiraceae	Anaerostipes	Anaerostipes hadrus	-	-
member	15037	-	-	-	-	-	HG4138132	-	-	-	-	-	Bacteria	Firmicutes	Clostridia	Eubacteriales	Lachnospiraceae	unclassified	Lachnospiraceae bacterium 5_1_63FAA	-	-
member	15037	-	-	-	-	-	HG4138132	-	-	-	-	-	Bacteria	Firmicutes	Clostridia	Eubacteriales	Lachnospiraceae	unclassified	Lachnospiraceae bacterium AM10-38	-	-
member	15037	-	-	-	-	-	HG4138132	-	-	-	-	-	Bacteria	Firmicutes	Clostridia	Eubacteriales	Lachnospiraceae	unclassified	Lachnospiraceae bacterium AM21-21	-	-
member	15037	-	-	-	-	-	HG4138132	-	-	-	-	-	Bacteria	Firmicutes	Clostridia	Eubacteriales	Lachnospiraceae	unclassified	Lachnospiraceae bacterium AM23-7LB	-	-
member	15037	-	-	-	-	-	HG4138132	-	-	-	-	-	Bacteria	Firmicutes	Clostridia	Eubacteriales	Lachnospiraceae	unclassified	Lachnospiraceae bacterium AM25-27	-	-
member	15037	-	-	-	-	-	HG4138132	-	-	-	-	-	Bacteria	Firmicutes	Clostridia	Eubacteriales	Lachnospiraceae	unclassified	Lachnospiraceae bacterium AM26-1LB	-	-
member	15037	-	-	-	-	-	HG4138132	-	-	-	-	-	Bacteria	Firmicutes	Clostridia	Eubacteriales	Lachnospiraceae	unclassified	Lachnospiraceae bacterium CAG:25	-	-
member	15037	-	-	-	-	-	HG4138132	-	-	-	-	-	Bacteria	Firmicutes	Clostridia	Eubacteriales	Lachnospiraceae	unclassified	Lachnospiraceae bacterium OM02-26	-	-
member	15037	-	-	-	-	-	HG4138132	-	-	-	-	-	Bacteria	Firmicutes	Clostridia	Eubacteriales	Lachnospiraceae	unclassified	Lachnospiraceae bacterium TF10-8AT	-	-
member	15037	-	-	-	-	-	HG4340705	metabolism	Nucleotide transport and metabolism	24819	Belongs to the CarB family	478749.BRYFOR_06629	Bacteria	Actinobacteria	Coriobacteriia	Eggerthellales	Eggerthellaceae	Cryptobacterium	Cryptobacterium sp. CAG:338	unclassified	unclassified
member	15037	-	-	-	-	-	HG4409427	metabolism	Nucleotide transport and metabolism	3XZCA	Carbamoyl-phosphate synthetase large chain, oligomerisation domain	411460.RUMTOR_01428	Bacteria	Firmicutes	Clostridia	Eubacteriales	Lachnospiraceae	Mediterraneibacter	[Ruminococcus] torques	unclassified	unclassified
member	15037	-	-	-	-	-	HG4409427	-	-	-	-	-	Bacteria	Firmicutes	Clostridia	Eubacteriales	Lachnospiraceae	unclassified	Lachnospiraceae bacterium 1_1_57FAA	-	-
member	15037	-	-	-	-	-	HG4409427	-	-	-	-	-	Bacteria	Firmicutes	Clostridia	Eubacteriales	Lachnospiraceae	unclassified	Lachnospiraceae bacterium 3_1_46FAA	-	-
member	15037	-	-	-	-	-	HG4409427	-	-	-	-	-	Bacteria	Firmicutes	Clostridia	Eubacteriales	Lachnospiraceae	unclassified	Lachnospiraceae bacterium 8_1_57FAA	-	-
member	15037	-	-	-	-	-	HG4409427	-	-	-	-	-	Bacteria	Firmicutes	Clostridia	Eubacteriales	Oscillospiraceae	Ruminococcus	[Ruminococcus] torques CAG:61	-	-
member	15037	-	-	-	-	-	HG4409427	-	-	-	-	-	Bacteria	Firmicutes	Clostridia	Eubacteriales	Oscillospiraceae	Ruminococcus	uncultured Ruminococcus sp.	-	-
member	15037	-	-	-	-	-	HG4678101	metabolism	Nucleotide transport and metabolism	21ZS7	Carbamoyl-phosphate synthetase large chain, oligomerisation domain	742741.HMPREF9475_02014	Bacteria	Firmicutes	Clostridia	Eubacteriales	Clostridiaceae	Clostridium	Clostridium sp. 7_3_54FAA	unclassified	unclassified
member	15037	-	-	-	-	-	HG4678101	-	-	-	-	-	Bacteria	Firmicutes	Clostridia	Eubacteriales	Clostridiaceae	Clostridium	Clostridium sp. HMb25	-	-
member	15037	-	-	-	-	-	HG4678101	-	-	-	-	-	Bacteria	Firmicutes	Clostridia	Eubacteriales	Clostridiaceae	Clostridium	uncultured Clostridium sp.	-	-
member	15037	-	-	-	-	-	HG4678101	-	-	-	-	-	Bacteria	Firmicutes	Clostridia	Eubacteriales	Lachnospiraceae	Lachnoclostridium	[Clostridium] symbiosum	-	-
member	15037	-	-	-	-	-	HG4700063	metabolism	Nucleotide transport and metabolism	24819	Belongs to the CarB family	500632.CLONEX_03635	Bacteria	Firmicutes	unclassified	unclassified	unclassified	unclassified	Firmicutes bacterium CAG:102	unclassified	unclassified
member	15037	-	-	-	-	-	HG4849807	metabolism	Nucleotide transport and metabolism	3XZCA	Carbamoyl-phosphate synthetase large chain, oligomerisation domain	411460.RUMTOR_01428	Bacteria	Firmicutes	Clostridia	Eubacteriales	Lachnospiraceae	Mediterraneibacter	[Ruminococcus] torques	unclassified	unclassified
member	15037	-	-	-	-	-	HG4849807	-	-	-	-	-	Bacteria	Firmicutes	Clostridia	Eubacteriales	Lachnospiraceae	unclassified	Lachnospiraceae bacterium 1_1_57FAA	-	-
member	15037	-	-	-	-	-	HG4849807	-	-	-	-	-	Bacteria	Firmicutes	Clostridia	Eubacteriales	Lachnospiraceae	unclassified	Lachnospiraceae bacterium 3_1_46FAA	-	-
member	15037	-	-	-	-	-	HG4849807	-	-	-	-	-	Bacteria	Firmicutes	Clostridia	Eubacteriales	Lachnospiraceae	unclassified	Lachnospiraceae bacterium 8_1_57FAA	-	-
member	15037	-	-	-	-	-	HG4849807	-	-	-	-	-	Bacteria	Firmicutes	Clostridia	Eubacteriales	Oscillospiraceae	Ruminococcus	[Ruminococcus] torques CAG:61	-	-
member	15037	-	-	-	-	-	HG4849807	-	-	-	-	-	Bacteria	Firmicutes	Clostridia	Eubacteriales	Oscillospiraceae	Ruminococcus	uncultured Ruminococcus sp.	-	-
member	15037	-	-	-	-	-	HG4895880	metabolism	Nucleotide transport and metabolism	21ZS7	Carbamoyl-phosphate synthetase large chain, oligomerisation domain	411468.CLOSCI_03502	Bacteria	Firmicutes	Clostridia	Eubacteriales	Clostridiaceae	Hungatella	Hungatella hathewayi	unclassified	unclassified
member	15037	-	-	-	-	-	HG4929909	metabolism	Nucleotide transport and metabolism	21ZS7	Carbamoyl-phosphate synthetase large chain, oligomerisation domain	411468.CLOSCI_03502	Bacteria	Firmicutes	Clostridia	Eubacteriales	Lachnospiraceae	Anaerostipes	Anaerostipes hadrus	unclassified	unclassified
member	15037	-	-	-	-	-	HG4929909	-	-	-	-	-	Bacteria	Firmicutes	Clostridia	Eubacteriales	Lachnospiraceae	Anaerostipes	unclassified	-	-
member	15037	-	-	-	-	-	HG4929909	-	-	-	-	-	Bacteria	Firmicutes	unclassified	unclassified	unclassified	unclassified	Firmicutes bacterium CAG:270	-	-
member	15037	-	-	-	-	-	HG5074865	metabolism	Amino acid transport and metabolism	27TN0	Carbamoyl-phosphate synthetase large chain, oligomerisation domain	397287.C807_03869	Bacteria	Firmicutes	Clostridia	Eubacteriales	Clostridiaceae	Clostridium	Clostridium sp. SS2/1	unclassified	unclassified
member	15037	-	-	-	-	-	HG5074865	metabolism	Nucleotide transport and metabolism	27TN0	Carbamoyl-phosphate synthetase large chain, oligomerisation domain	397287.C807_03869	Bacteria	Firmicutes	Clostridia	Eubacteriales	Lachnospiraceae	Anaerostipes	Anaerostipes hadrus	-	-
member	15037	-	-	-	-	-	HG5074865	-	-	-	-	-	Bacteria	Firmicutes	Clostridia	Eubacteriales	Lachnospiraceae	unclassified	Lachnospiraceae bacterium 5_1_63FAA	-	-
member	15037	-	-	-	-	-	HG5074865	-	-	-	-	-	Bacteria	Firmicutes	Clostridia	Eubacteriales	Lachnospiraceae	unclassified	Lachnospiraceae bacterium AM10-38	-	-
member	15037	-	-	-	-	-	HG5074865	-	-	-	-	-	Bacteria	Firmicutes	Clostridia	Eubacteriales	Lachnospiraceae	unclassified	Lachnospiraceae bacterium AM21-21	-	-
member	15037	-	-	-	-	-	HG5074865	-	-	-	-	-	Bacteria	Firmicutes	Clostridia	Eubacteriales	Lachnospiraceae	unclassified	Lachnospiraceae bacterium AM26-1LB	-	-
member	15037	-	-	-	-	-	HG5074865	-	-	-	-	-	Bacteria	Firmicutes	Clostridia	Eubacteriales	Lachnospiraceae	unclassified	Lachnospiraceae bacterium CAG:25	-	-
member	15037	-	-	-	-	-	HG5191562	metabolism	Nucleotide transport and metabolism	24819	Belongs to the CarB family	411474.COPEUT_01337	Bacteria	Firmicutes	Clostridia	Eubacteriales	Lachnospiraceae	Lachnospira	uncultured Lachnospira sp.	unclassified	unclassified
member	15037	-	-	-	-	-	HG5191562	-	-	-	-	-	Bacteria	Firmicutes	Clostridia	Eubacteriales	unclassified	unclassified	Clostridiales bacterium KLE1615	-	-
member	15037	-	-	-	-	-	HG5206957	metabolism	Nucleotide transport and metabolism	3XZCA	Carbamoyl-phosphate synthetase large chain, oligomerisation domain	476272.RUMHYD_00834	Bacteria	Firmicutes	Clostridia	Eubacteriales	Lachnospiraceae	Faecalicatena	Faecalicatena fissicatena	unclassified	unclassified
member	15037	-	-	-	-	-	HG5206957	-	-	-	-	-	Bacteria	Firmicutes	Clostridia	Eubacteriales	Oscillospiraceae	Ruminococcus	Ruminococcus sp. MCC718	-	-
member	15037	-	-	-	-	-	HG5229102	metabolism	Nucleotide transport and metabolism	3XZCA	Carbamoyl-phosphate synthetase large chain, oligomerisation domain	476272.RUMHYD_00834	unclassified	unclassified	unclassified	unclassified	unclassified	unclassified	unclassified	unclassified	unclassified
member	15037	-	-	-	-	-	HG5359161	metabolism	Nucleotide transport and metabolism	24819	Belongs to the CarB family	642492.Clole_0264	Bacteria	Firmicutes	Clostridia	Eubacteriales	Oscillospiraceae	Ruminococcus	uncultured Ruminococcus sp.	unclassified	unclassified
member	15037	-	-	-	-	-	HG5373035	metabolism	Amino acid transport and metabolism	3WGNT	Belongs to the CarB family	641112.ACOK01000105_gene644	unclassified	unclassified	unclassified	unclassified	unclassified	unclassified	unclassified	unclassified	unclassified
member	15037	-	-	-	-	-	HG5373035	metabolism	Nucleotide transport and metabolism	3WGNT	Belongs to the CarB family	641112.ACOK01000105_gene644	-	-	-	-	-	-	-	-	-
member	15037	-	-	-	-	-	HG5377414	metabolism	Nucleotide transport and metabolism	36QMQ	Carbamoyl-phosphate synthetase large chain, oligomerisation domain	1226325.HMPREF1548_04624	Bacteria	Actinobacteria	Coriobacteriia	Eggerthellales	Eggerthellaceae	Cryptobacterium	Cryptobacterium sp. CAG:338	unclassified	unclassified
member	15037	-	-	-	-	-	HG5426215	metabolism	Amino acid transport and metabolism	3WGNT	Belongs to the CarB family	697329.Rumal_1064	unclassified	unclassified	unclassified	unclassified	unclassified	unclassified	unclassified	unclassified	unclassified
member	15037	-	-	-	-	-	HG5426215	metabolism	Nucleotide transport and metabolism	3WGNT	Belongs to the CarB family	697329.Rumal_1064	-	-	-	-	-	-	-	-	-
member	15037	-	-	-	-	-	HG5443817	metabolism	Amino acid transport and metabolism	26CN4	Carbamoyl-phosphate synthase L chain, ATP binding domain	1232446.BAIE02000027_gene2460	Bacteria	Firmicutes	Erysipelotrichia	Erysipelotrichales	Coprobacillaceae	Coprobacillus	Coprobacillus sp. 3_3_56FAA	unclassified	unclassified
member	15037	-	-	-	-	-	HG5443817	metabolism	Nucleotide transport and metabolism	26CN4	Carbamoyl-phosphate synthase L chain, ATP binding domain	1232446.BAIE02000027_gene2460	Bacteria	Firmicutes	Erysipelotrichia	Erysipelotrichales	Coprobacillaceae	Coprobacillus	Coprobacillus sp. 8_2_54BFAA	-	-
member	15037	-	-	-	-	-	HG5443817	-	-	-	-	-	Bacteria	Firmicutes	Erysipelotrichia	Erysipelotrichales	Coprobacillaceae	Coprobacillus	Coprobacillus sp. AF09-1A	-	-
member	15037	-	-	-	-	-	HG5443817	-	-	-	-	-	Bacteria	Firmicutes	Erysipelotrichia	Erysipelotrichales	Coprobacillaceae	Coprobacillus	Coprobacillus sp. CAG:183	-	-
member	15037	-	-	-	-	-	HG5443817	-	-	-	-	-	Bacteria	Firmicutes	Erysipelotrichia	Erysipelotrichales	Coprobacillaceae	Coprobacillus	Coprobacillus sp. D7	-	-
member	15037	-	-	-	-	-	HG5443817	-	-	-	-	-	Bacteria	Firmicutes	Erysipelotrichia	Erysipelotrichales	Erysipelotrichaceae	Erysipelatoclostridium	unclassified	-	-
member	15037	-	-	-	-	-	HG5462941	metabolism	Nucleotide transport and metabolism	24819	Belongs to the CarB family	500632.CLONEX_03635	Bacteria	Firmicutes	Clostridia	Eubacteriales	Clostridiaceae	Clostridium	Clostridium nexile CAG:348	unclassified	unclassified
member	15037	-	-	-	-	-	HG5462941	-	-	-	-	-	Bacteria	Firmicutes	Clostridia	Eubacteriales	Lachnospiraceae	Tyzzerella	Tyzzerella nexilis	-	-
member	15037	-	-	-	-	-	HG5462941	-	-	-	-	-	Bacteria	Firmicutes	Clostridia	Eubacteriales	Lachnospiraceae	unclassified	unclassified	-	-
member	15037	-	-	-	-	-	HG5471850	metabolism	Nucleotide transport and metabolism	24819	Belongs to the CarB family	500632.CLONEX_03635	Bacteria	Firmicutes	unclassified	unclassified	unclassified	unclassified	Firmicutes bacterium CAG:102	unclassified	unclassified
member	15037	-	-	-	-	-	HG5511416	metabolism	Amino acid transport and metabolism	3WGNT	Belongs to the CarB family	1341157.RF007C_15315	unclassified	unclassified	unclassified	unclassified	unclassified	unclassified	unclassified	unclassified	unclassified
member	15037	-	-	-	-	-	HG5511416	metabolism	Nucleotide transport and metabolism	3WGNT	Belongs to the CarB family	1341157.RF007C_15315	-	-	-	-	-	-	-	-	-
member	15037	-	-	-	-	-	HG5514746	metabolism	Nucleotide transport and metabolism	3XZCA	Carbamoyl-phosphate synthetase large chain, oligomerisation domain	476272.RUMHYD_00834	unclassified	unclassified	unclassified	unclassified	unclassified	unclassified	unclassified	unclassified	unclassified
member	15037	-	-	-	-	-	HG5514759	metabolism	Amino acid transport and metabolism	27TN0	Carbamoyl-phosphate synthetase large chain, oligomerisation domain	1410622.JNKY01000010_gene1127	unclassified	unclassified	unclassified	unclassified	unclassified	unclassified	unclassified	unclassified	unclassified
member	15037	-	-	-	-	-	HG5514759	metabolism	Nucleotide transport and metabolism	27TN0	Carbamoyl-phosphate synthetase large chain, oligomerisation domain	1410622.JNKY01000010_gene1127	-	-	-	-	-	-	-	-	-
member	15037	-	-	-	-	-	HG5521050	metabolism	Nucleotide transport and metabolism	36QMQ	Carbamoyl-phosphate synthetase large chain, oligomerisation domain	1226325.HMPREF1548_04624	unclassified	unclassified	unclassified	unclassified	unclassified	unclassified	unclassified	unclassified	unclassified
member	15037	-	-	-	-	-	HG5540299	metabolism	Amino acid transport and metabolism	27TN0	Carbamoyl-phosphate synthetase large chain, oligomerisation domain	658088.HMPREF0987_02665	Bacteria	Firmicutes	Clostridia	Eubacteriales	Lachnospiraceae	Coprococcus	Coprococcus sp. AM27-12LB	unclassified	unclassified
member	15037	-	-	-	-	-	HG5540299	metabolism	Nucleotide transport and metabolism	27TN0	Carbamoyl-phosphate synthetase large chain, oligomerisation domain	658088.HMPREF0987_02665	Bacteria	Firmicutes	Clostridia	Eubacteriales	Lachnospiraceae	Faecalimonas	Faecalimonas umbilicata	-	-
member	15037	-	-	-	-	-	HG5545987	metabolism	Amino acid transport and metabolism	2IU2N	Carbamoyl-phosphate synthetase large chain, oligomerisation domain	349741.Amuc_0615	Bacteria	Lentisphaerae	Lentisphaeria	Victivallales	Victivallaceae	Victivallis	Victivallis vadensis	unclassified	unclassified
member	15037	-	-	-	-	-	HG5545987	metabolism	Nucleotide transport and metabolism	2IU2N	Carbamoyl-phosphate synthetase large chain, oligomerisation domain	349741.Amuc_0615	Bacteria	Lentisphaerae	unclassified	unclassified	unclassified	unclassified	Lentisphaerae bacterium	-	-
member	15037	-	-	-	-	-	HG5546191	metabolism	Nucleotide transport and metabolism	21ZS7	Carbamoyl-phosphate synthetase large chain, oligomerisation domain	742741.HMPREF9475_02014	Bacteria	Firmicutes	Clostridia	Eubacteriales	Clostridiaceae	Clostridium	Clostridium sp. CAG:43	unclassified	unclassified
member	15037	-	-	-	-	-	HG5546226	metabolism	Nucleotide transport and metabolism	21ZS7	Carbamoyl-phosphate synthetase large chain, oligomerisation domain	742741.HMPREF9475_02014	Bacteria	Firmicutes	Clostridia	Eubacteriales	Clostridiaceae	Clostridium	Clostridium sp. 7_3_54FAA	unclassified	unclassified
member	15037	-	-	-	-	-	HG5546226	-	-	-	-	-	Bacteria	Firmicutes	Clostridia	Eubacteriales	Clostridiaceae	Clostridium	Clostridium sp. HMb25	-	-
member	15037	-	-	-	-	-	HG5546226	-	-	-	-	-	Bacteria	Firmicutes	Clostridia	Eubacteriales	Clostridiaceae	Clostridium	uncultured Clostridium sp.	-	-
member	15037	-	-	-	-	-	HG5546226	-	-	-	-	-	Bacteria	Firmicutes	Clostridia	Eubacteriales	Lachnospiraceae	Lachnoclostridium	[Clostridium] symbiosum	-	-
member	15037	-	-	-	-	-	HG5546404	metabolism	Nucleotide transport and metabolism	21ZS7	Carbamoyl-phosphate synthetase large chain, oligomerisation domain	742741.HMPREF9475_02014	Bacteria	Firmicutes	Clostridia	Eubacteriales	Clostridiaceae	Clostridium	Clostridium sp. CAG:149	unclassified	unclassified
member	15037	-	-	-	-	-	HG5546404	-	-	-	-	-	Bacteria	Firmicutes	Clostridia	Eubacteriales	Clostridiaceae	Clostridium	Clostridium sp. M62/1	-	-
member	15037	-	-	-	-	-	HG5546404	-	-	-	-	-	Bacteria	Firmicutes	Clostridia	Eubacteriales	Lachnospiraceae	Lacrimispora	Lacrimispora saccharolytica	-	-
member	15037	-	-	-	-	-	HG5546541	metabolism	Nucleotide transport and metabolism	3XZCA	Carbamoyl-phosphate synthetase large chain, oligomerisation domain	537007.BLAHAN_05626	Bacteria	Firmicutes	Clostridia	Eubacteriales	Lachnospiraceae	Blautia	Blautia hansenii	unclassified	unclassified
member	15037	-	-	-	-	-	HG5546541	-	-	-	-	-	Bacteria	Firmicutes	Clostridia	Eubacteriales	Lachnospiraceae	unclassified	Lachnospiraceae bacterium CAG:364	-	-
member	15037	-	-	-	-	-	HG5546559	metabolism	Amino acid transport and metabolism	3WGNT	Belongs to the CarB family	641112.ACOK01000105_gene644	Bacteria	Firmicutes	Clostridia	Eubacteriales	Oscillospiraceae	unclassified	[Eubacterium] siraeum	unclassified	unclassified
member	15037	-	-	-	-	-	HG5546559	metabolism	Nucleotide transport and metabolism	3WGNT	Belongs to the CarB family	641112.ACOK01000105_gene644	-	-	-	-	-	-	-	-	-
member	15037	-	-	-	-	-	HG5546609	metabolism	Nucleotide transport and metabolism	3XZCA	Carbamoyl-phosphate synthetase large chain, oligomerisation domain	537007.BLAHAN_05626	Bacteria	Firmicutes	Clostridia	Eubacteriales	Lachnospiraceae	unclassified	Lachnospiraceae bacterium 6_1_63FAA	unclassified	unclassified
member	15037	-	-	-	-	-	HG5546615	metabolism	Nucleotide transport and metabolism	3VP0F	Carbamoyl-phosphate synthetase large chain, oligomerisation domain	428126.CLOSPI_00163	Bacteria	Firmicutes	Erysipelotrichia	Erysipelotrichales	Erysipelotrichaceae	Erysipelatoclostridium	[Clostridium] spiroforme	unclassified	unclassified
member	15037	-	-	-	-	-	HG5546631	metabolism	Amino acid transport and metabolism	3WGNT	Belongs to the CarB family	641112.ACOK01000105_gene644	Bacteria	Firmicutes	Clostridia	Eubacteriales	Oscillospiraceae	unclassified	[Eubacterium] siraeum	unclassified	unclassified
member	15037	-	-	-	-	-	HG5546631	metabolism	Nucleotide transport and metabolism	3WGNT	Belongs to the CarB family	641112.ACOK01000105_gene644	-	-	-	-	-	-	-	-	-
member	15037	-	-	-	-	-	HG5546660	metabolism	Nucleotide transport and metabolism	36QMQ	Carbamoyl-phosphate synthetase large chain, oligomerisation domain	556261.HMPREF0240_04132	Bacteria	Firmicutes	Clostridia	Eubacteriales	Clostridiaceae	Clostridium	Clostridium sp. D5	unclassified	unclassified
member	15037	-	-	-	-	-	HG5546664	metabolism	Amino acid transport and metabolism	3WGNT	Belongs to the CarB family	1341157.RF007C_15315	unclassified	unclassified	unclassified	unclassified	unclassified	unclassified	unclassified	unclassified	unclassified
member	15037	-	-	-	-	-	HG5546664	metabolism	Nucleotide transport and metabolism	3WGNT	Belongs to the CarB family	1341157.RF007C_15315	-	-	-	-	-	-	-	-	-
member	15037	-	-	-	-	-	HG5546680	metabolism	Amino acid transport and metabolism	3WGNT	Belongs to the CarB family	246199.CUS_7581	unclassified	unclassified	unclassified	unclassified	unclassified	unclassified	unclassified	unclassified	unclassified
member	15037	-	-	-	-	-	HG5546680	metabolism	Nucleotide transport and metabolism	3WGNT	Belongs to the CarB family	246199.CUS_7581	-	-	-	-	-	-	-	-	-
member	15037	-	-	-	-	-	HG5546723	metabolism	Amino acid transport and metabolism	26CN4	Carbamoyl-phosphate synthase L chain, ATP binding domain	1232446.BAIE02000027_gene2460	Bacteria	Firmicutes	Erysipelotrichia	Erysipelotrichales	Coprobacillaceae	Coprobacillus	Coprobacillus sp. 3_3_56FAA	unclassified	unclassified
member	15037	-	-	-	-	-	HG5546723	metabolism	Nucleotide transport and metabolism	26CN4	Carbamoyl-phosphate synthase L chain, ATP binding domain	1232446.BAIE02000027_gene2460	Bacteria	Firmicutes	Erysipelotrichia	Erysipelotrichales	Coprobacillaceae	Coprobacillus	Coprobacillus sp. 8_2_54BFAA	-	-
member	15037	-	-	-	-	-	HG5546723	-	-	-	-	-	Bacteria	Firmicutes	Erysipelotrichia	Erysipelotrichales	Coprobacillaceae	Coprobacillus	Coprobacillus sp. AF09-1A	-	-
member	15037	-	-	-	-	-	HG5546723	-	-	-	-	-	Bacteria	Firmicutes	Erysipelotrichia	Erysipelotrichales	Coprobacillaceae	Coprobacillus	Coprobacillus sp. CAG:183	-	-
member	15037	-	-	-	-	-	HG5546723	-	-	-	-	-	Bacteria	Firmicutes	Erysipelotrichia	Erysipelotrichales	Coprobacillaceae	Coprobacillus	Coprobacillus sp. D7	-	-
member	15037	-	-	-	-	-	HG5546723	-	-	-	-	-	Bacteria	Firmicutes	Erysipelotrichia	Erysipelotrichales	Erysipelotrichaceae	Erysipelatoclostridium	unclassified	-	-
member	15037	-	-	-	-	-	HG5546732	metabolism	Nucleotide transport and metabolism	21ZS7	Carbamoyl-phosphate synthetase large chain, oligomerisation domain	411468.CLOSCI_03502	Bacteria	Firmicutes	Clostridia	Eubacteriales	Clostridiaceae	Clostridium	Clostridium sp. 44_14	unclassified	unclassified
member	15037	-	-	-	-	-	HG5546745	metabolism	Nucleotide transport and metabolism	3VP0F	Carbamoyl-phosphate synthetase large chain, oligomerisation domain	469596.HMPREF9488_02149	Bacteria	Firmicutes	Erysipelotrichia	Erysipelotrichales	Coprobacillaceae	Coprobacillus	Coprobacillus cateniformis	unclassified	unclassified
member	15037	-	-	-	-	-	HG5546745	-	-	-	-	-	Bacteria	Firmicutes	Erysipelotrichia	Erysipelotrichales	Coprobacillaceae	Coprobacillus	Coprobacillus sp.	-	-
member	15037	-	-	-	-	-	HG5546759	metabolism	Amino acid transport and metabolism	27TN0	Carbamoyl-phosphate synthetase large chain, oligomerisation domain	1410632.JHWW01000001_gene1347	unclassified	unclassified	unclassified	unclassified	unclassified	unclassified	unclassified	unclassified	unclassified
member	15037	-	-	-	-	-	HG5546759	metabolism	Nucleotide transport and metabolism	27TN0	Carbamoyl-phosphate synthetase large chain, oligomerisation domain	1410632.JHWW01000001_gene1347	-	-	-	-	-	-	-	-	-
member	15037	-	-	-	-	-	HG5546891	metabolism	Amino acid transport and metabolism	25VEJ	Carbamoyl-phosphate synthetase large chain, oligomerisation domain	1336241.JAEB01000001_gene196	unclassified	unclassified	unclassified	unclassified	unclassified	unclassified	unclassified	unclassified	unclassified
member	15037	-	-	-	-	-	HG5546891	metabolism	Nucleotide transport and metabolism	25VEJ	Carbamoyl-phosphate synthetase large chain, oligomerisation domain	1336241.JAEB01000001_gene196	-	-	-	-	-	-	-	-	-
member	15037	-	-	-	-	-	HG5546897	metabolism	Amino acid transport and metabolism	3WGNT	Belongs to the CarB family	641112.ACOK01000105_gene644	Bacteria	Firmicutes	unclassified	unclassified	unclassified	unclassified	Firmicutes bacterium ADurb.BinA205	unclassified	unclassified
member	15037	-	-	-	-	-	HG5546897	metabolism	Nucleotide transport and metabolism	3WGNT	Belongs to the CarB family	641112.ACOK01000105_gene644	-	-	-	-	-	-	-	-	-
member	15037	-	-	-	-	-	HG5546980	metabolism	Nucleotide transport and metabolism	24819	Belongs to the CarB family	478749.BRYFOR_06629	unclassified	unclassified	unclassified	unclassified	unclassified	unclassified	unclassified	unclassified	unclassified
member	15037	-	-	-	-	-	HG5547107	metabolism	Nucleotide transport and metabolism	24819	Belongs to the CarB family	478749.BRYFOR_06629	Bacteria	Firmicutes	Clostridia	Eubacteriales	Lachnospiraceae	Coprococcus	Coprococcus catus	unclassified	unclassified
member	15037	-	-	-	-	-	HG5547127	metabolism	Nucleotide transport and metabolism	21ZS7	Carbamoyl-phosphate synthetase large chain, oligomerisation domain	553973.CLOHYLEM_04918	Bacteria	Firmicutes	Clostridia	Eubacteriales	Lachnospiraceae	Lachnoclostridium	[Clostridium] hylemonae	unclassified	unclassified
member	15037	-	-	-	-	-	HG5547138	metabolism	Nucleotide transport and metabolism	24819	Belongs to the CarB family	500632.CLONEX_03635	Bacteria	Firmicutes	Clostridia	Eubacteriales	Clostridiaceae	Clostridium	Clostridium nexile CAG:348	unclassified	unclassified
member	15037	-	-	-	-	-	HG5547138	-	-	-	-	-	Bacteria	Firmicutes	Clostridia	Eubacteriales	Lachnospiraceae	Tyzzerella	Tyzzerella nexilis	-	-
member	15037	-	-	-	-	-	HG5547138	-	-	-	-	-	Bacteria	Firmicutes	Clostridia	Eubacteriales	Lachnospiraceae	unclassified	unclassified	-	-
member	15037	-	-	-	-	-	HG5547228	metabolism	Amino acid transport and metabolism	3WGNT	Belongs to the CarB family	697329.Rumal_1064	Bacteria	Firmicutes	Clostridia	Eubacteriales	Oscillospiraceae	Ruminococcus	Ruminococcus albus	unclassified	unclassified
member	15037	-	-	-	-	-	HG5547228	metabolism	Nucleotide transport and metabolism	3WGNT	Belongs to the CarB family	697329.Rumal_1064	-	-	-	-	-	-	-	-	-
member	15037	-	-	-	-	-	HG5547236	metabolism	Amino acid transport and metabolism	3WGNT	Belongs to the CarB family	246199.CUS_7581	Bacteria	Firmicutes	Clostridia	Eubacteriales	Oscillospiraceae	Ruminococcus	Ruminococcus albus	unclassified	unclassified
member	15037	-	-	-	-	-	HG5547236	metabolism	Nucleotide transport and metabolism	3WGNT	Belongs to the CarB family	246199.CUS_7581	-	-	-	-	-	-	-	-	-
member	15037	-	-	-	-	-	HG5547243	metabolism	Amino acid transport and metabolism	27TN0	Carbamoyl-phosphate synthetase large chain, oligomerisation domain	742723.HMPREF9477_02028	Bacteria	Firmicutes	Clostridia	Eubacteriales	Lachnospiraceae	unclassified	Lachnospiraceae bacterium 2_1_46FAA	unclassified	unclassified
member	15037	-	-	-	-	-	HG5547243	metabolism	Nucleotide transport and metabolism	27TN0	Carbamoyl-phosphate synthetase large chain, oligomerisation domain	742723.HMPREF9477_02028	-	-	-	-	-	-	-	-	-
member	15037	-	-	-	-	-	HG5547276	metabolism	Nucleotide transport and metabolism	21ZS7	Carbamoyl-phosphate synthetase large chain, oligomerisation domain	411468.CLOSCI_03502	Bacteria	Firmicutes	Clostridia	Eubacteriales	Clostridiaceae	Hungatella	Hungatella hathewayi	unclassified	unclassified
member	15037	-	-	-	-	-	HG5547278	metabolism	Amino acid transport and metabolism	27TN0	Carbamoyl-phosphate synthetase large chain, oligomerisation domain	658088.HMPREF0987_02665	Bacteria	Firmicutes	Clostridia	Eubacteriales	Lachnospiraceae	Coprococcus	Coprococcus sp. AM25-15LB	unclassified	unclassified
member	15037	-	-	-	-	-	HG5547278	metabolism	Nucleotide transport and metabolism	27TN0	Carbamoyl-phosphate synthetase large chain, oligomerisation domain	658088.HMPREF0987_02665	Bacteria	Firmicutes	Clostridia	Eubacteriales	Lachnospiraceae	Coprococcus	Coprococcus sp. AM25-4LB	-	-
member	15037	-	-	-	-	-	HG5547278	-	-	-	-	-	Bacteria	Firmicutes	Clostridia	Eubacteriales	Lachnospiraceae	unclassified	Lachnospiraceae bacterium 6_1_37FAA	-	-
member	15037	-	-	-	-	-	HG5547304	metabolism	Nucleotide transport and metabolism	24819	Belongs to the CarB family	411474.COPEUT_01337	Bacteria	Firmicutes	Clostridia	Eubacteriales	Lachnospiraceae	Coprococcus	Coprococcus sp. CAG:131_42_139	unclassified	unclassified
member	15037	-	-	-	-	-	HG5547326	metabolism	Amino acid transport and metabolism	260WM	Belongs to the CarB family	138119.DSY0398	Bacteria	Firmicutes	Clostridia	Eubacteriales	Peptococcaceae	Desulfitobacterium	Desulfitobacterium hafniense	unclassified	unclassified
member	15037	-	-	-	-	-	HG5547326	metabolism	Nucleotide transport and metabolism	260WM	Belongs to the CarB family	138119.DSY0398	-	-	-	-	-	-	-	-	-
member	15037	-	-	-	-	-	HG5547339	metabolism	Nucleotide transport and metabolism	3XZCA	Carbamoyl-phosphate synthetase large chain, oligomerisation domain	411460.RUMTOR_01428	Bacteria	Firmicutes	Clostridia	Eubacteriales	Lachnospiraceae	Mediterraneibacter	[Ruminococcus] torques	unclassified	unclassified
member	15037	-	-	-	-	-	HG5547339	-	-	-	-	-	Bacteria	Firmicutes	Clostridia	Eubacteriales	Lachnospiraceae	unclassified	Lachnospiraceae bacterium 3_1_46FAA	-	-
member	15037	-	-	-	-	-	HG5547339	-	-	-	-	-	Bacteria	Firmicutes	Clostridia	Eubacteriales	Lachnospiraceae	unclassified	Lachnospiraceae bacterium 8_1_57FAA	-	-
member	15037	-	-	-	-	-	HG5547339	-	-	-	-	-	Bacteria	Firmicutes	Clostridia	Eubacteriales	Oscillospiraceae	Ruminococcus	[Ruminococcus] torques CAG:61	-	-
member	15037	-	-	-	-	-	HG5547339	-	-	-	-	-	Bacteria	Firmicutes	Clostridia	Eubacteriales	Oscillospiraceae	Ruminococcus	uncultured Ruminococcus sp.	-	-
member	15037	-	-	-	-	-	HG5547345	metabolism	Nucleotide transport and metabolism	3XZCA	Carbamoyl-phosphate synthetase large chain, oligomerisation domain	411460.RUMTOR_01428	unclassified	unclassified	unclassified	unclassified	unclassified	unclassified	unclassified	unclassified	unclassified
member	15037	-	-	-	-	-	HG5547399	metabolism	Nucleotide transport and metabolism	24819	Belongs to the CarB family	478749.BRYFOR_06629	Bacteria	Firmicutes	Clostridia	Eubacteriales	Lachnospiraceae	Marvinbryantia	Marvinbryantia formatexigens	unclassified	unclassified
member	15037	-	-	-	-	-	HG5547419	metabolism	Amino acid transport and metabolism	3WGNT	Belongs to the CarB family	641112.ACOK01000105_gene644	Bacteria	Firmicutes	Clostridia	Eubacteriales	Oscillospiraceae	unclassified	[Eubacterium] siraeum	unclassified	unclassified
member	15037	-	-	-	-	-	HG5547419	metabolism	Nucleotide transport and metabolism	3WGNT	Belongs to the CarB family	641112.ACOK01000105_gene644	-	-	-	-	-	-	-	-	-
member	15037	-	-	-	-	-	HG5547470	metabolism	Nucleotide transport and metabolism	21ZS7	Carbamoyl-phosphate synthetase large chain, oligomerisation domain	411468.CLOSCI_03502	Bacteria	Firmicutes	Clostridia	Eubacteriales	Lachnospiraceae	Lachnoclostridium	[Clostridium] scindens	unclassified	unclassified
member	15037	-	-	-	-	-	HG5547484	metabolism	Nucleotide transport and metabolism	24819	Belongs to the CarB family	411474.COPEUT_01337	Bacteria	Firmicutes	Clostridia	Eubacteriales	Lachnospiraceae	Coprococcus	Coprococcus eutactus	unclassified	unclassified
member	15037	-	-	-	-	-	HG5547485	metabolism	Amino acid transport and metabolism	27TN0	Carbamoyl-phosphate synthetase large chain, oligomerisation domain	658088.HMPREF0987_02665	Bacteria	Firmicutes	Clostridia	Eubacteriales	Lachnospiraceae	unclassified	Lachnospiraceae bacterium 9_1_43BFAA	unclassified	unclassified
member	15037	-	-	-	-	-	HG5547485	metabolism	Nucleotide transport and metabolism	27TN0	Carbamoyl-phosphate synthetase large chain, oligomerisation domain	658088.HMPREF0987_02665	-	-	-	-	-	-	-	-	-
member	15037	-	-	-	-	-	HG5547497	metabolism	Nucleotide transport and metabolism	3K7MQ	Carbamoyl-phosphate synthetase large chain, oligomerisation domain	278957.ABEA03000050_gene181	Bacteria	Verrucomicrobia	Opitutae	Opitutales	Opitutaceae	Geminisphaera	Geminisphaera colitermitum	unclassified	unclassified
member	15037	-	-	-	-	-	HG5547781	metabolism	Nucleotide transport and metabolism	21ZS7	Carbamoyl-phosphate synthetase large chain, oligomerisation domain	411468.CLOSCI_03502	Bacteria	Firmicutes	Clostridia	Eubacteriales	Clostridiaceae	Clostridium	Clostridium sp. SS2/1	unclassified	unclassified
member	15037	-	-	-	-	-	HG5547781	-	-	-	-	-	Bacteria	Firmicutes	Clostridia	Eubacteriales	Lachnospiraceae	Anaerostipes	Anaerostipes hadrus	-	-
member	15037	-	-	-	-	-	HG5547894	metabolism	Nucleotide transport and metabolism	21ZS7	Carbamoyl-phosphate synthetase large chain, oligomerisation domain	411468.CLOSCI_03502	Bacteria	Firmicutes	Clostridia	Eubacteriales	Lachnospiraceae	Anaerostipes	Anaerostipes hadrus	unclassified	unclassified
member	15037	-	-	-	-	-	HG5547894	-	-	-	-	-	Bacteria	Firmicutes	Clostridia	Eubacteriales	Lachnospiraceae	unclassified	Lachnospiraceae bacterium 5_1_63FAA	-	-
member	15037	-	-	-	-	-	HG5547894	-	-	-	-	-	Bacteria	Firmicutes	Clostridia	Eubacteriales	Lachnospiraceae	unclassified	Lachnospiraceae bacterium AM10-38	-	-
member	15037	-	-	-	-	-	HG5547909	metabolism	Nucleotide transport and metabolism	21ZS7	Carbamoyl-phosphate synthetase large chain, oligomerisation domain	411468.CLOSCI_03502	Bacteria	Firmicutes	Clostridia	Eubacteriales	Lachnospiraceae	Anaerostipes	Anaerostipes hadrus	unclassified	unclassified
member	15037	-	-	-	-	-	HG5547909	-	-	-	-	-	Bacteria	Firmicutes	Clostridia	Eubacteriales	Lachnospiraceae	unclassified	Lachnospiraceae bacterium AM26-1LB	-	-
member	15037	-	-	-	-	-	HG5548109	metabolism	Amino acid transport and metabolism	3WGNT	Belongs to the CarB family	1123075.AUDP01000036_gene1276	Bacteria	Firmicutes	Clostridia	Eubacteriales	Clostridiaceae	Clostridium	uncultured Clostridium sp.	unclassified	unclassified
member	15037	-	-	-	-	-	HG5548109	metabolism	Nucleotide transport and metabolism	3WGNT	Belongs to the CarB family	1123075.AUDP01000036_gene1276	Bacteria	Firmicutes	unclassified	unclassified	unclassified	unclassified	Firmicutes bacterium CAG:24	-	-
member	15037	-	-	-	-	-	HG5548803	metabolism	Amino acid transport and metabolism	4BY6F	Carbamoyl-phosphate synthetase large chain, oligomerisation domain	515622.bpr_I1679	Bacteria	Firmicutes	Clostridia	Eubacteriales	Lachnospiraceae	Butyrivibrio	Butyrivibrio proteoclasticus	unclassified	unclassified
member	15037	-	-	-	-	-	HG5548803	metabolism	Nucleotide transport and metabolism	4BY6F	Carbamoyl-phosphate synthetase large chain, oligomerisation domain	515622.bpr_I1679	-	-	-	-	-	-	-	-	-
member	15037	-	-	-	-	-	HG5549028	metabolism	Amino acid transport and metabolism	2NNPB	Carbamoyl-phosphate synthetase ammonia chain	1504823.CCMM01000012_gene1780	Bacteria	Firmicutes	Clostridia	Eubacteriales	Clostridiaceae	Clostridium	uncultured Clostridium sp.	unclassified	unclassified
member	15037	-	-	-	-	-	HG5549028	metabolism	Nucleotide transport and metabolism	2NNPB	Carbamoyl-phosphate synthetase ammonia chain	1504823.CCMM01000012_gene1780	Bacteria	Firmicutes	Erysipelotrichia	Erysipelotrichales	Coprobacillaceae	Coprobacillus	Coprobacillus sp. CAG:235_29_27	-	-
member	15037	-	-	-	-	-	HG5549028	-	-	-	-	-	Bacteria	Firmicutes	Erysipelotrichia	Erysipelotrichales	Erysipelotrichaceae	Faecalibacillus	Faecalibacillus sp. H12	-	-
member	15037	-	-	-	-	-	HG5549713	metabolism	Nucleotide transport and metabolism	3XZCA	Carbamoyl-phosphate synthetase large chain, oligomerisation domain	411460.RUMTOR_01428	Bacteria	Firmicutes	Clostridia	Eubacteriales	Lachnospiraceae	Mediterraneibacter	[Ruminococcus] torques	unclassified	unclassified
member	15037	-	-	-	-	-	HG5549989	metabolism	Amino acid transport and metabolism	27TN0	Carbamoyl-phosphate synthetase large chain, oligomerisation domain	1235793.C809_00884	Bacteria	Firmicutes	Clostridia	Eubacteriales	Clostridiaceae	Clostridium	Clostridium sp. CAG:62	unclassified	unclassified
member	15037	-	-	-	-	-	HG5549989	metabolism	Nucleotide transport and metabolism	27TN0	Carbamoyl-phosphate synthetase large chain, oligomerisation domain	1235793.C809_00884	-	-	-	-	-	-	-	-	-
member	15037	-	-	-	-	-	HG5550897	metabolism	Amino acid transport and metabolism	3WGNT	Belongs to the CarB family	641112.ACOK01000105_gene644	Bacteria	Firmicutes	Clostridia	Eubacteriales	Oscillospiraceae	unclassified	[Eubacterium] siraeum	unclassified	unclassified
member	15037	-	-	-	-	-	HG5550897	metabolism	Nucleotide transport and metabolism	3WGNT	Belongs to the CarB family	641112.ACOK01000105_gene644	-	-	-	-	-	-	-	-	-
member	15037	-	-	-	-	-	HG5553267	metabolism	Nucleotide transport and metabolism	24819	Belongs to the CarB family	478749.BRYFOR_06629	Bacteria	Firmicutes	Clostridia	Eubacteriales	Lachnospiraceae	Coprococcus	Coprococcus sp. OM04-5BH	unclassified	unclassified
member	15037	-	-	-	-	-	HG5553485	metabolism	Nucleotide transport and metabolism	3XZCA	Carbamoyl-phosphate synthetase large chain, oligomerisation domain	476272.RUMHYD_00834	Bacteria	Firmicutes	Clostridia	Eubacteriales	Lachnospiraceae	Blautia	Blautia hydrogenotrophica	unclassified	unclassified
group	15038	19	78	1310	8.81	100.0	HG2305195;HG2584042;HG3529358;HG3633178;HG3662018;HG3677010;HG3717506;HG3750880;HG3751608;P02792;P02793;P09451;P19133;P29391;P49945;Q2MHN1;Q53VB8;Q5R538;Q7TP54	metabolism	Inorganic ion transport and metabolism	various	ferric iron binding	various	Eukaryota	Chordata	Mammalia	Primates	Hominidae	various	various	unclassified	unclassified	0.1	-	0.1	-	0.0	-	0.0	-	19/19	19/19	(7)/19	11/19	(6)/19	19/19	19/19	19/19	11/19	11/19	(8)/19	(8)/19	0/0	0/0
member	15038	-	-	-	-	-	HG2305195	metabolism	Inorganic ion transport and metabolism	4M97E	ferric iron binding	61853.ENSNLEP00000005739	Bacteria	Actinobacteria	Actinomycetia	Streptomycetales	Streptomycetaceae	Streptomyces	Streptomyces capoamus	unclassified	unclassified
member	15038	-	-	-	-	-	HG2305195	-	-	-	-	-	Bacteria	Proteobacteria	Gammaproteobacteria	Pseudomonadales	Pseudomonadaceae	Pseudomonas	Pseudomonas aeruginosa	-	-
member	15038	-	-	-	-	-	HG2305195	-	-	-	-	-	Bacteria	Proteobacteria	Gammaproteobacteria	Pseudomonadales	Pseudomonadaceae	Pseudomonas	Pseudomonas avellanae	-	-
member	15038	-	-	-	-	-	HG2305195	-	-	-	-	-	Eukaryota	Chordata	Mammalia	Primates	Hominidae	Homo	Homo sapiens	-	-
member	15038	-	-	-	-	-	HG2305195	-	-	-	-	-	Eukaryota	Chordata	Mammalia	Primates	Hylobatidae	Hylobates	Hylobates moloch	-	-
member	15038	-	-	-	-	-	HG2305195	-	-	-	-	-	Eukaryota	Chordata	Mammalia	Primates	Hylobatidae	Nomascus	Nomascus leucogenys	-	-
member	15038	-	-	-	-	-	HG2305195	-	-	-	-	-	unclassified	unclassified	unclassified	unclassified	unclassified	unclassified	Human ORFeome Gateway entry vector	-	-
member	15038	-	-	-	-	-	HG2305195	-	-	-	-	-	unclassified	unclassified	unclassified	unclassified	unclassified	unclassified	synthetic construct	-	-
member	15038	-	-	-	-	-	HG2584042	metabolism	Inorganic ion transport and metabolism	4MSNW	ferric iron binding	9598.ENSPTRP00000060398	Eukaryota	Chordata	Mammalia	Primates	Hominidae	Homo	Homo sapiens	unclassified	unclassified
member	15038	-	-	-	-	-	HG3529358	metabolism	Inorganic ion transport and metabolism	4MSNW	ferric iron binding	9597.XP_008965255.1	Eukaryota	Chordata	Mammalia	Primates	Hominidae	Homo	Homo sapiens	unclassified	unclassified
member	15038	-	-	-	-	-	HG3633178	metabolism	Inorganic ion transport and metabolism	4N7YX	Ferritin-like domain	9597.XP_008970950.1	Eukaryota	Chordata	Mammalia	Primates	Hominidae	Pan	Pan troglodytes	unclassified	unclassified
member	15038	-	-	-	-	-	HG3662018	metabolism	Inorganic ion transport and metabolism	4MSNW	ferric iron binding	9597.XP_008965255.1	Eukaryota	Chordata	Mammalia	Primates	Hominidae	Homo	Homo sapiens	unclassified	unclassified
member	15038	-	-	-	-	-	HG3677010	metabolism	Inorganic ion transport and metabolism	4N7YX	Ferritin-like domain	9597.XP_008970950.1	Eukaryota	Chordata	Mammalia	Primates	Hominidae	Pan	Pan troglodytes	unclassified	unclassified
member	15038	-	-	-	-	-	HG3717506	metabolism	Inorganic ion transport and metabolism	4MSNW	ferric iron binding	9597.XP_008965255.1	Eukaryota	Chordata	Mammalia	Primates	Hominidae	Homo	Homo sapiens	unclassified	unclassified
member	15038	-	-	-	-	-	HG3750880	metabolism	Inorganic ion transport and metabolism	4MSNW	ferric iron binding	9597.XP_008965255.1	Eukaryota	Chordata	Mammalia	Primates	Hominidae	Homo	Homo sapiens	unclassified	unclassified
member	15038	-	-	-	-	-	HG3751608	metabolism	Inorganic ion transport and metabolism	4MSNW	ferric iron binding	9597.XP_008965255.1	Eukaryota	Chordata	Mammalia	Primates	Hominidae	Homo	Homo sapiens	unclassified	unclassified
member	15038	-	-	-	-	-	P02792	metabolism	Inorganic ion transport and metabolism	4M97E	ferric iron binding	61853.ENSNLEP00000005739	Bacteria	Actinobacteria	Actinomycetia	Streptomycetales	Streptomycetaceae	Streptomyces	Streptomyces capoamus	unclassified	unclassified
member	15038	-	-	-	-	-	P02792	-	-	-	-	-	Bacteria	Proteobacteria	Gammaproteobacteria	Pseudomonadales	Pseudomonadaceae	Pseudomonas	Pseudomonas aeruginosa	-	-
member	15038	-	-	-	-	-	P02792	-	-	-	-	-	Bacteria	Proteobacteria	Gammaproteobacteria	Pseudomonadales	Pseudomonadaceae	Pseudomonas	Pseudomonas avellanae	-	-
member	15038	-	-	-	-	-	P02792	-	-	-	-	-	Eukaryota	Chordata	Mammalia	Primates	Hominidae	Homo	Homo sapiens	-	-
member	15038	-	-	-	-	-	P02792	-	-	-	-	-	Eukaryota	Chordata	Mammalia	Primates	Hylobatidae	Hylobates	Hylobates moloch	-	-
member	15038	-	-	-	-	-	P02792	-	-	-	-	-	Eukaryota	Chordata	Mammalia	Primates	Hylobatidae	Nomascus	Nomascus leucogenys	-	-
member	15038	-	-	-	-	-	P02792	-	-	-	-	-	unclassified	unclassified	unclassified	unclassified	unclassified	unclassified	Human ORFeome Gateway entry vector	-	-
member	15038	-	-	-	-	-	P02792	-	-	-	-	-	unclassified	unclassified	unclassified	unclassified	unclassified	unclassified	synthetic construct	-	-
member	15038	-	-	-	-	-	P02793	metabolism	Inorganic ion transport and metabolism	4Q214	intracellular sequestering of iron ion	10116.ENSRNOP00000064560	Eukaryota	Chordata	Mammalia	Rodentia	Muridae	Rattus	Rattus norvegicus	unclassified	unclassified
member	15038	-	-	-	-	-	P02793	-	-	-	-	-	Eukaryota	Chordata	Mammalia	Rodentia	Muridae	Rattus	Rattus rattus	-	-
member	15038	-	-	-	-	-	P09451	metabolism	Inorganic ion transport and metabolism	35A57	ferric iron binding	9986.ENSOCUP00000016423	Eukaryota	Chordata	Mammalia	Lagomorpha	Leporidae	Oryctolagus	Oryctolagus cuniculus	unclassified	unclassified
member	15038	-	-	-	-	-	P19133	metabolism	Inorganic ion transport and metabolism	4IW8K	Stores iron in a soluble, non-toxic, readily available form. Important for iron homeostasis. Iron is taken up in the ferrous form and deposited as ferric hydroxides after oxidation	9823.ENSSSCP00000003417	Eukaryota	Chordata	Mammalia	Artiodactyla	Suidae	Sus	Sus scrofa	unclassified	unclassified
member	15038	-	-	-	-	-	P29391	metabolism	Inorganic ion transport and metabolism	4Q214	intracellular sequestering of iron ion	10090.ENSMUSP00000092002	Eukaryota	Chordata	Mammalia	Rodentia	Muridae	Mus	Mus musculus	unclassified	unclassified
member	15038	-	-	-	-	-	P49945	metabolism	Inorganic ion transport and metabolism	4Q214	intracellular sequestering of iron ion	10116.ENSRNOP00000064766	Eukaryota	Chordata	Mammalia	Rodentia	Muridae	Mus	Mus musculus	unclassified	unclassified
member	15038	-	-	-	-	-	Q2MHN1	metabolism	Inorganic ion transport and metabolism	3EM0G	Stores iron in a soluble, non-toxic, readily available form. Important for iron homeostasis. Iron is taken up in the ferrous form and deposited as ferric hydroxides after oxidation	9685.ENSFCAP00000003087	Eukaryota	Chordata	Mammalia	Carnivora	Felidae	Acinonyx	Acinonyx jubatus	unclassified	unclassified
member	15038	-	-	-	-	-	Q2MHN1	-	-	-	-	-	Eukaryota	Chordata	Mammalia	Carnivora	Felidae	Felis	Felis catus	-	-
member	15038	-	-	-	-	-	Q2MHN1	-	-	-	-	-	Eukaryota	Chordata	Mammalia	Carnivora	Felidae	Leopardus	Leopardus geoffroyi	-	-
member	15038	-	-	-	-	-	Q2MHN1	-	-	-	-	-	Eukaryota	Chordata	Mammalia	Carnivora	Felidae	Lynx	Lynx canadensis	-	-
member	15038	-	-	-	-	-	Q2MHN1	-	-	-	-	-	Eukaryota	Chordata	Mammalia	Carnivora	Felidae	Lynx	Lynx rufus	-	-
member	15038	-	-	-	-	-	Q2MHN1	-	-	-	-	-	Eukaryota	Chordata	Mammalia	Carnivora	Felidae	Panthera	Panthera leo	-	-
member	15038	-	-	-	-	-	Q2MHN1	-	-	-	-	-	Eukaryota	Chordata	Mammalia	Carnivora	Felidae	Panthera	Panthera pardus	-	-
member	15038	-	-	-	-	-	Q2MHN1	-	-	-	-	-	Eukaryota	Chordata	Mammalia	Carnivora	Felidae	Panthera	Panthera tigris	-	-
member	15038	-	-	-	-	-	Q2MHN1	-	-	-	-	-	Eukaryota	Chordata	Mammalia	Carnivora	Felidae	Puma	Puma concolor	-	-
member	15038	-	-	-	-	-	Q53VB8	metabolism	Inorganic ion transport and metabolism	3EM0G	Stores iron in a soluble, non-toxic, readily available form. Important for iron homeostasis. Iron is taken up in the ferrous form and deposited as ferric hydroxides after oxidation	9612.ENSCAFP00000041126	Eukaryota	Chordata	Mammalia	Carnivora	Canidae	Canis	Canis lupus	unclassified	unclassified
member	15038	-	-	-	-	-	Q53VB8	-	-	-	-	-	Eukaryota	Chordata	Mammalia	Carnivora	Canidae	Nyctereutes	Nyctereutes procyonoides	-	-
member	15038	-	-	-	-	-	Q53VB8	-	-	-	-	-	Eukaryota	Chordata	Mammalia	Carnivora	Canidae	Vulpes	Vulpes lagopus	-	-
member	15038	-	-	-	-	-	Q53VB8	-	-	-	-	-	Eukaryota	Chordata	Mammalia	Carnivora	Canidae	Vulpes	Vulpes vulpes	-	-
member	15038	-	-	-	-	-	Q5R538	metabolism	Inorganic ion transport and metabolism	4MSNW	ferric iron binding	9597.XP_008965255.1	Eukaryota	Chordata	Mammalia	Primates	Hominidae	Pongo	Pongo abelii	unclassified	unclassified
member	15038	-	-	-	-	-	Q7TP54	metabolism	Inorganic ion transport and metabolism	KOG2332	ferric iron binding	10116.ENSRNOP00000048390	Eukaryota	Chordata	Mammalia	Rodentia	Muridae	Rattus	Rattus norvegicus	unclassified	unclassified
group	15039	1	-	-	-	-	HG2305413	poorly characterized	Function unknown	3IF4T	Calcineurin-like phosphoesterase	38727.Pavir.J11992.1.p	Bacteria	Firmicutes	Clostridia	Eubacteriales	Eubacteriaceae	Eubacterium	Eubacterium sp. CAG:180	unclassified	unclassified	0.1	-	0.1	-	0.0	-	0.0	-	1/1	1/1	1/1	1/1	1/1	1/1	1/1	1/1	1/1	1/1	1/1	1/1	0/0	0/0
member	15039	-	-	-	-	-	HG2305413	poorly characterized	Function unknown	3IF4T	Calcineurin-like phosphoesterase	38727.Pavir.J11992.1.p	Bacteria	Firmicutes	Clostridia	Eubacteriales	Eubacteriaceae	Eubacterium	Eubacterium sp. CAG:180	unclassified	unclassified
group	15040	5	175	531	30.81	95.39	HG2305474;HG4468562;HG4556950;HG4709484;HG5129017	information storage and processing	Replication, recombination and repair	25B03	Psort location Cytoplasmic, score	742765.HMPREF9457_02008	Bacteria	Firmicutes	Clostridia	Eubacteriales	Lachnospiraceae	various	various	unclassified	unclassified	0.1	-	0.1	-	0.0	-	0.0	-	5/5	5/5	5/5	5/5	5/5	5/5	5/5	5/5	5/5	5/5	(2)/5	(2)/5	0/0	0/0
member	15040	-	-	-	-	-	HG2305474	information storage and processing	Replication, recombination and repair	25B03	Psort location Cytoplasmic, score	742765.HMPREF9457_02008	Bacteria	Firmicutes	Clostridia	Eubacteriales	Lachnospiraceae	Blautia	uncultured Blautia sp.	unclassified	unclassified
member	15040	-	-	-	-	-	HG4468562	information storage and processing	Replication, recombination and repair	25B03	Psort location Cytoplasmic, score	742765.HMPREF9457_02008	Bacteria	Firmicutes	Clostridia	Eubacteriales	Lachnospiraceae	Dorea	Dorea longicatena	unclassified	unclassified
member	15040	-	-	-	-	-	HG4556950	information storage and processing	Replication, recombination and repair	25B03	Psort location Cytoplasmic, score	742765.HMPREF9457_02008	Bacteria	Firmicutes	Clostridia	Eubacteriales	Lachnospiraceae	unclassified	[Eubacterium] rectale	unclassified	unclassified
member	15040	-	-	-	-	-	HG4709484	information storage and processing	Replication, recombination and repair	25B03	Psort location Cytoplasmic, score	742765.HMPREF9457_02008	Bacteria	Firmicutes	Clostridia	Eubacteriales	Lachnospiraceae	unclassified	[Eubacterium] rectale	unclassified	unclassified
member	15040	-	-	-	-	-	HG5129017	information storage and processing	Replication, recombination and repair	25B03	Psort location Cytoplasmic, score	742765.HMPREF9457_02008	Bacteria	Firmicutes	Clostridia	Eubacteriales	Lachnospiraceae	Blautia	uncultured Blautia sp.	unclassified	unclassified
group	15041	1	-	-	-	-	HG2306259	poorly characterized	Function unknown	1IIUQ	Hexapeptide repeat of succinyl-transferase	1137281.D778_01861	Bacteria	Bacteroidetes	Bacteroidia	Bacteroidales	Prevotellaceae	Prevotella	Prevotella copri	unclassified	unclassified	0.1	-	0.1	-	0.0	-	0.0	-	1/1	1/1	1/1	1/1	1/1	1/1	1/1	1/1	1/1	1/1	1/1	1/1	0/0	0/0
member	15041	-	-	-	-	-	HG2306259	poorly characterized	Function unknown	1IIUQ	Hexapeptide repeat of succinyl-transferase	1137281.D778_01861	Bacteria	Bacteroidetes	Bacteroidia	Bacteroidales	Prevotellaceae	Prevotella	Prevotella copri	unclassified	unclassified
group	15042	2	175	291	30.53	30.53	HG2306302;HG3831579	cellular processes and signaling	Cell wall/membrane/envelope biogenesis	various	various	various	Bacteria	Bacteroidetes	Bacteroidia	Bacteroidales	Prevotellaceae	Prevotella	Prevotella sp. CAG:1058	unclassified	unclassified	0.1	-	0.1	-	0.0	-	0.0	-	2/2	2/2	1/2	1/2	1/2	2/2	2/2	2/2	2/2	2/2	2/2	2/2	0/0	0/0
member	15042	-	-	-	-	-	HG2306302	cellular processes and signaling	Cell wall/membrane/envelope biogenesis	COG2148	undecaprenyl-phosphate glucose phosphotransferase activity	1410613.JNKF01000011_gene835	Bacteria	Bacteroidetes	Bacteroidia	Bacteroidales	Prevotellaceae	Prevotella	Prevotella sp. CAG:1058	unclassified	unclassified
member	15042	-	-	-	-	-	HG3831579	cellular processes and signaling	Cell wall/membrane/envelope biogenesis	2FM86	Psort location CytoplasmicMembrane, score 10.00	575615.HMPREF0670_00185	Bacteria	Bacteroidetes	Bacteroidia	Bacteroidales	Prevotellaceae	Prevotella	Prevotella sp. CAG:1058	unclassified	unclassified
group	15043	1	-	-	-	-	HG2306308	poorly characterized	Function unknown	24I7J	Bacteriophage HK97-gp10, putative tail-component	742733.HMPREF9469_01819	Viruses	Uroviricota	Caudoviricetes	Caudovirales	Myoviridae	unclassified	various	unclassified	unclassified	0.1	-	0.1	-	0.0	-	0.0	-	1/1	1/1	1/1	1/1	1/1	1/1	1/1	1/1	1/1	1/1	1/1	1/1	0/0	0/0
member	15043	-	-	-	-	-	HG2306308	poorly characterized	Function unknown	24I7J	Bacteriophage HK97-gp10, putative tail-component	742733.HMPREF9469_01819	Viruses	Uroviricota	Caudoviricetes	Caudovirales	Myoviridae	unclassified	Myoviridae sp.	unclassified	unclassified
group	15044	10	175	602	23.42	89.04	HG2306309;HG2629773;HG3437607;HG4058048;HG5097659;HG5097981;HG5097987;HG5099100;HG5099263;HG5259113	poorly characterized	Function unknown	22U7Z	FAD binding domain	various	Bacteria	Bacteroidetes	Bacteroidia	Bacteroidales	Rikenellaceae	Alistipes	various	cellobiose dehydrogenase (EC 1.1.99.18); glucose 1-oxidase (EC 1.1.3.4); aryl alcohol oxidase (EC 1.1.3.7); alcohol oxidase (EC 1.1.3.13); pyranose oxidase (EC 1.1.3.10)	AA3	0.1	-	0.1	-	0.0	-	0.0	-	10/10	10/10	10/10	10/10	(4)/10	9/10	9/10	9/10	9/10	9/10	9/10	(3)/10	7/10	7/10
member	15044	-	-	-	-	-	HG2306309	poorly characterized	Function unknown	22U7Z	FAD binding domain	1203611.KB894546_gene89	Bacteria	Bacteroidetes	Bacteroidia	Bacteroidales	Rikenellaceae	Alistipes	Alistipes communis	Iron reductase domain	AA8
member	15044	-	-	-	-	-	HG2629773	poorly characterized	Function unknown	22U7Z	FAD binding domain	1033732.CAHI01000035_gene2720	Bacteria	Bacteroidetes	Bacteroidia	Bacteroidales	Rikenellaceae	Alistipes	Alistipes communis	unclassified	unclassified
member	15044	-	-	-	-	-	HG3437607	poorly characterized	Function unknown	22U7Z	FAD binding domain	445970.ALIPUT_00804	Bacteria	Bacteroidetes	Bacteroidia	Bacteroidales	Rikenellaceae	Alistipes	Alistipes communis	cellobiose dehydrogenase (EC 1.1.99.18); glucose 1-oxidase (EC 1.1.3.4); aryl alcohol oxidase (EC 1.1.3.7); alcohol oxidase (EC 1.1.3.13); pyranose oxidase (EC 1.1.3.10)	AA3
member	15044	-	-	-	-	-	HG4058048	poorly characterized	Function unknown	22U7Z	FAD binding domain	445970.ALIPUT_00804	Bacteria	Bacteroidetes	Bacteroidia	Bacteroidales	Rikenellaceae	Alistipes	Alistipes putredinis	Iron reductase domain	AA8
member	15044	-	-	-	-	-	HG4058048	-	-	-	-	-	Bacteria	Bacteroidetes	Bacteroidia	Bacteroidales	Rikenellaceae	Alistipes	Alistipes putredinis CAG:67	-	-
member	15044	-	-	-	-	-	HG5097659	poorly characterized	Function unknown	22U7Z	FAD binding domain	1033732.CAHI01000035_gene2720	Bacteria	Bacteroidetes	Bacteroidia	Bacteroidales	Rikenellaceae	Alistipes	Alistipes shahii	cellobiose dehydrogenase (EC 1.1.99.18); glucose 1-oxidase (EC 1.1.3.4); aryl alcohol oxidase (EC 1.1.3.7); alcohol oxidase (EC 1.1.3.13); pyranose oxidase (EC 1.1.3.10)	AA3
member	15044	-	-	-	-	-	HG5097659	-	-	-	-	-	Bacteria	Bacteroidetes	Bacteroidia	Bacteroidales	Rikenellaceae	Alistipes	Alistipes sp. CAG:53	-	-
member	15044	-	-	-	-	-	HG5097659	-	-	-	-	-	Bacteria	Bacteroidetes	Bacteroidia	Bacteroidales	Rikenellaceae	Alistipes	unclassified	-	-
member	15044	-	-	-	-	-	HG5097981	poorly characterized	Function unknown	22U7Z	FAD binding domain	1203611.KB894546_gene89	Bacteria	Bacteroidetes	Bacteroidia	Bacteroidales	Rikenellaceae	Alistipes	Alistipes sp. AL-1	cellobiose dehydrogenase (EC 1.1.99.18); glucose 1-oxidase (EC 1.1.3.4); aryl alcohol oxidase (EC 1.1.3.7); alcohol oxidase (EC 1.1.3.13); pyranose oxidase (EC 1.1.3.10)	AA3
member	15044	-	-	-	-	-	HG5097987	poorly characterized	Function unknown	22U7Z	FAD binding domain	1203611.KB894546_gene89	Bacteria	Bacteroidetes	Bacteroidia	Bacteroidales	Rikenellaceae	Alistipes	Alistipes sp. Marseille-P5061	cellobiose dehydrogenase (EC 1.1.99.18); glucose 1-oxidase (EC 1.1.3.4); aryl alcohol oxidase (EC 1.1.3.7); alcohol oxidase (EC 1.1.3.13); pyranose oxidase (EC 1.1.3.10)	AA3
member	15044	-	-	-	-	-	HG5099100	poorly characterized	Function unknown	22U7Z	FAD binding domain	445970.ALIPUT_00804	Bacteria	Bacteroidetes	Bacteroidia	Bacteroidales	Rikenellaceae	Alistipes	Alistipes putredinis	cellobiose dehydrogenase (EC 1.1.99.18); glucose 1-oxidase (EC 1.1.3.4); aryl alcohol oxidase (EC 1.1.3.7); alcohol oxidase (EC 1.1.3.13); pyranose oxidase (EC 1.1.3.10)	AA3
member	15044	-	-	-	-	-	HG5099100	-	-	-	-	-	Bacteria	Bacteroidetes	Bacteroidia	Bacteroidales	Rikenellaceae	Alistipes	Alistipes putredinis CAG:67	-	-
member	15044	-	-	-	-	-	HG5099263	poorly characterized	Function unknown	22U7Z	FAD binding domain	1033732.CAHI01000035_gene2720	unclassified	unclassified	unclassified	unclassified	unclassified	unclassified	unclassified	cellobiose dehydrogenase (EC 1.1.99.18); glucose 1-oxidase (EC 1.1.3.4); aryl alcohol oxidase (EC 1.1.3.7); alcohol oxidase (EC 1.1.3.13); pyranose oxidase (EC 1.1.3.10)	AA3
member	15044	-	-	-	-	-	HG5259113	poorly characterized	Function unknown	22U7Z	FAD binding domain	445970.ALIPUT_00804	Bacteria	Bacteroidetes	Bacteroidia	Bacteroidales	Rikenellaceae	Alistipes	Alistipes putredinis	cellobiose dehydrogenase (EC 1.1.99.18); glucose 1-oxidase (EC 1.1.3.4); aryl alcohol oxidase (EC 1.1.3.7); alcohol oxidase (EC 1.1.3.13); pyranose oxidase (EC 1.1.3.10)	AA3
group	15045	2	175	260	47.52	47.52	HG2306415;HG3509248	metabolism	Carbohydrate transport and metabolism	2FNP0	Glycosyl hydrolase family 10	1122986.KB908326_gene536	Bacteria	Bacteroidetes	Bacteroidia	Bacteroidales	Prevotellaceae	Prevotella	Prevotella copri	endo-1,4-beta-xylanase (EC 3.2.1.8); endo-1,3-beta-xylanase (EC 3.2.1.32); tomatinase (EC 3.2.1.-); xylan endotransglycosylase (EC 2.4.2.-); endo-beta-1,4-glucanase (EC 3.2.1.4)	GH10	0.1	-	0.1	-	0.0	-	0.0	-	2/2	2/2	2/2	2/2	2/2	2/2	2/2	2/2	2/2	2/2	2/2	2/2	2/2	2/2
member	15045	-	-	-	-	-	HG2306415	metabolism	Carbohydrate transport and metabolism	2FNP0	Glycosyl hydrolase family 10	1122986.KB908326_gene536	Bacteria	Bacteroidetes	Bacteroidia	Bacteroidales	Prevotellaceae	Prevotella	Prevotella copri	endo-1,4-beta-xylanase (EC 3.2.1.8); endo-1,3-beta-xylanase (EC 3.2.1.32); tomatinase (EC 3.2.1.-); xylan endotransglycosylase (EC 2.4.2.-); endo-beta-1,4-glucanase (EC 3.2.1.4)	GH10
member	15045	-	-	-	-	-	HG3509248	metabolism	Carbohydrate transport and metabolism	2FNP0	Glycosyl hydrolase family 10	1122986.KB908326_gene536	Bacteria	Bacteroidetes	Bacteroidia	Bacteroidales	Prevotellaceae	Prevotella	Prevotella copri	endo-1,4-beta-xylanase (EC 3.2.1.8); endo-1,3-beta-xylanase (EC 3.2.1.32); tomatinase (EC 3.2.1.-); xylan endotransglycosylase (EC 2.4.2.-); endo-beta-1,4-glucanase (EC 3.2.1.4)	GH10
group	15046	1	-	-	-	-	HG2306485	poorly characterized	Function unknown	24MKB	Psort location Cytoplasmic, score	457421.CBFG_00448	Bacteria	Firmicutes	Clostridia	Eubacteriales	various	various	various	unclassified	unclassified	0.1	-	0.1	-	0.0	-	0.0	-	1/1	1/1	1/1	1/1	1/1	1/1	1/1	1/1	1/1	1/1	1/1	1/1	0/0	0/0
member	15046	-	-	-	-	-	HG2306485	poorly characterized	Function unknown	24MKB	Psort location Cytoplasmic, score	457421.CBFG_00448	Bacteria	Firmicutes	Clostridia	Eubacteriales	Lachnospiraceae	Lachnoclostridium	Lachnoclostridium pacaense	unclassified	unclassified
member	15046	-	-	-	-	-	HG2306485	-	-	-	-	-	Bacteria	Firmicutes	Clostridia	Eubacteriales	unclassified	unclassified	Clostridiales bacterium 1_7_47FAA	-	-
group	15047	1	-	-	-	-	HG2306660	unclassified	unclassified	unclassified	unclassified	unclassified	unclassified	unclassified	unclassified	unclassified	unclassified	unclassified	unclassified	unclassified	unclassified	0.1	-	0.1	-	0.0	-	0.0	-	0/0	0/0	0/0	0/0	0/0	0/0	0/0	0/0	0/0	0/0	0/0	0/0	0/0	0/0
member	15047	-	-	-	-	-	HG2306660	unclassified	unclassified	unclassified	unclassified	unclassified	unclassified	unclassified	unclassified	unclassified	unclassified	unclassified	unclassified	unclassified	unclassified
group	15048	1	-	-	-	-	HG2306692	unclassified	unclassified	unclassified	unclassified	unclassified	unclassified	unclassified	unclassified	unclassified	unclassified	unclassified	unclassified	unclassified	unclassified	0.1	-	0.1	-	0.0	-	0.0	-	0/0	0/0	0/0	0/0	0/0	0/0	0/0	0/0	0/0	0/0	0/0	0/0	0/0	0/0
member	15048	-	-	-	-	-	HG2306692	unclassified	unclassified	unclassified	unclassified	unclassified	unclassified	unclassified	unclassified	unclassified	unclassified	unclassified	unclassified	unclassified	unclassified
group	15049	1	-	-	-	-	HG2306831	metabolism	Carbohydrate transport and metabolism	21ZND	Bacterial extracellular solute-binding protein, family 7	411902.CLOBOL_03243	Bacteria	Firmicutes	Clostridia	Eubacteriales	Lachnospiraceae	Enterocloster	Enterocloster clostridioformis	unclassified	unclassified	0.1	-	0.1	-	0.0	-	0.0	-	1/1	1/1	1/1	1/1	1/1	1/1	1/1	1/1	1/1	1/1	1/1	1/1	0/0	0/0
member	15049	-	-	-	-	-	HG2306831	metabolism	Carbohydrate transport and metabolism	21ZND	Bacterial extracellular solute-binding protein, family 7	411902.CLOBOL_03243	Bacteria	Firmicutes	Clostridia	Eubacteriales	Lachnospiraceae	Enterocloster	Enterocloster clostridioformis	unclassified	unclassified
group	15050	5	175	376	44.15	97.34	HG2307046;HG4429936;HG4432136;HG4433004;HG4498335	cellular processes and signaling	Cell wall/membrane/envelope biogenesis	2VXYM	Gram-negative porin	469610.HMPREF0189_01827	Bacteria	Proteobacteria	Betaproteobacteria	Burkholderiales	various	various	various	unclassified	unclassified	0.1	-	0.1	-	0.0	-	0.0	-	5/5	5/5	5/5	5/5	5/5	4/5	4/5	4/5	4/5	3/5	3/5	2/5	0/0	0/0
member	15050	-	-	-	-	-	HG2307046	cellular processes and signaling	Cell wall/membrane/envelope biogenesis	2VXYM	Gram-negative porin	469610.HMPREF0189_01827	Bacteria	Proteobacteria	Betaproteobacteria	Burkholderiales	Sutterellaceae	Parasutterella	Parasutterella excrementihominis	unclassified	unclassified
member	15050	-	-	-	-	-	HG2307046	-	-	-	-	-	Bacteria	Proteobacteria	Betaproteobacteria	Burkholderiales	unclassified	unclassified	Burkholderiales bacterium 1_1_47	-	-
member	15050	-	-	-	-	-	HG4429936	cellular processes and signaling	Cell wall/membrane/envelope biogenesis	2VXYM	Gram-negative porin	469610.HMPREF0189_01827	Bacteria	Proteobacteria	Betaproteobacteria	Burkholderiales	Sutterellaceae	Parasutterella	Parasutterella excrementihominis CAG:233	unclassified	unclassified
member	15050	-	-	-	-	-	HG4432136	cellular processes and signaling	Cell wall/membrane/envelope biogenesis	2VXYM	Gram-negative porin	469610.HMPREF0189_01827	Bacteria	Proteobacteria	Betaproteobacteria	Burkholderiales	unclassified	unclassified	Burkholderiales bacterium	unclassified	unclassified
member	15050	-	-	-	-	-	HG4433004	cellular processes and signaling	Cell wall/membrane/envelope biogenesis	2VXYM	Gram-negative porin	469610.HMPREF0189_01827	unclassified	unclassified	unclassified	unclassified	unclassified	unclassified	unclassified	unclassified	unclassified
member	15050	-	-	-	-	-	HG4498335	cellular processes and signaling	Cell wall/membrane/envelope biogenesis	2VXYM	Gram-negative porin	469610.HMPREF0189_01827	Bacteria	Proteobacteria	Betaproteobacteria	Burkholderiales	Sutterellaceae	Parasutterella	Parasutterella excrementihominis	unclassified	unclassified
member	15050	-	-	-	-	-	HG4498335	-	-	-	-	-	Bacteria	Proteobacteria	Betaproteobacteria	Burkholderiales	unclassified	unclassified	Burkholderiales bacterium 1_1_47	-	-
group	15051	1	-	-	-	-	HG2307089	metabolism	Energy production and conversion	25QYI	Psort location Cytoplasmic, score	445973.CLOBAR_01712	Bacteria	Firmicutes	Clostridia	Eubacteriales	various	various	various	cellobiose dehydrogenase (EC 1.1.99.18); glucose 1-oxidase (EC 1.1.3.4); aryl alcohol oxidase (EC 1.1.3.7); alcohol oxidase (EC 1.1.3.13); pyranose oxidase (EC 1.1.3.10)	AA3	0.1	-	0.1	-	0.0	-	0.0	-	1/1	1/1	1/1	1/1	1/1	1/1	1/1	1/1	1/1	1/1	1/1	1/1	1/1	1/1
member	15051	-	-	-	-	-	HG2307089	metabolism	Energy production and conversion	25QYI	Psort location Cytoplasmic, score	445973.CLOBAR_01712	Bacteria	Firmicutes	Clostridia	Eubacteriales	Clostridiaceae	Clostridium	Clostridium bartlettii CAG:1329	cellobiose dehydrogenase (EC 1.1.99.18); glucose 1-oxidase (EC 1.1.3.4); aryl alcohol oxidase (EC 1.1.3.7); alcohol oxidase (EC 1.1.3.13); pyranose oxidase (EC 1.1.3.10)	AA3
member	15051	-	-	-	-	-	HG2307089	-	-	-	-	-	Bacteria	Firmicutes	Clostridia	Eubacteriales	Peptostreptococcaceae	Intestinibacter	Intestinibacter bartlettii	-	-
group	15052	1	-	-	-	-	HG2307110	metabolism	Amino acid transport and metabolism	3WJBJ	Catalyzes the specific phosphorylation of the 3-hydroxyl group of shikimic acid using ATP as a cosubstrate	411473.RUMCAL_02039	Bacteria	Firmicutes	Clostridia	Eubacteriales	Oscillospiraceae	Ruminococcus	various	unclassified	unclassified	0.1	-	0.1	-	0.0	-	0.0	-	1/1	1/1	1/1	1/1	1/1	1/1	1/1	1/1	1/1	1/1	1/1	1/1	0/0	0/0
member	15052	-	-	-	-	-	HG2307110	metabolism	Amino acid transport and metabolism	3WJBJ	Catalyzes the specific phosphorylation of the 3-hydroxyl group of shikimic acid using ATP as a cosubstrate	411473.RUMCAL_02039	Bacteria	Firmicutes	Clostridia	Eubacteriales	Oscillospiraceae	Ruminococcus	Ruminococcus callidus	unclassified	unclassified
member	15052	-	-	-	-	-	HG2307110	-	-	-	-	-	Bacteria	Firmicutes	Clostridia	Eubacteriales	Oscillospiraceae	Ruminococcus	Ruminococcus sp. CAG:330	-	-
group	15053	7	175	655	20.0	99.69	HG2307319;HG2737917;HG3617488;HG3903632;HG4610858;HG4613156;HG5328606	metabolism	Amino acid transport and metabolism	24881	The beta subunit is responsible for the synthesis of L- tryptophan from indole and L-serine	411490.ANACAC_00145	Bacteria	Firmicutes	Clostridia	Eubacteriales	Lachnospiraceae	Anaerostipes	Anaerostipes hadrus	unclassified	unclassified	0.1	-	0.1	-	0.0	-	0.0	-	7/7	7/7	5/7	7/7	5/7	7/7	7/7	6/7	6/7	5/7	5/7	5/7	0/0	0/0
member	15053	-	-	-	-	-	HG2307319	metabolism	Amino acid transport and metabolism	27J8S	The beta subunit is responsible for the synthesis of L- tryptophan from indole and L-serine	658086.HMPREF0994_06696	Bacteria	Firmicutes	unclassified	unclassified	unclassified	unclassified	Firmicutes bacterium CAG:194	unclassified	unclassified
member	15053	-	-	-	-	-	HG2307319	-	-	-	-	-	Bacteria	Firmicutes	unclassified	unclassified	unclassified	unclassified	Firmicutes bacterium CAG:552_39_19	-	-
member	15053	-	-	-	-	-	HG2737917	metabolism	Amino acid transport and metabolism	2NNWF	The beta subunit is responsible for the synthesis of L- tryptophan from indole and L-serine	1504823.CCMM01000011_gene1476	Bacteria	Firmicutes	Clostridia	Eubacteriales	Lachnospiraceae	Anaerostipes	Anaerostipes hadrus	unclassified	unclassified
member	15053	-	-	-	-	-	HG2737917	-	-	-	-	-	Bacteria	Firmicutes	unclassified	unclassified	unclassified	unclassified	Firmicutes bacterium AF12-30	-	-
member	15053	-	-	-	-	-	HG3617488	metabolism	Amino acid transport and metabolism	24881	The beta subunit is responsible for the synthesis of L- tryptophan from indole and L-serine	411490.ANACAC_00145	Bacteria	Firmicutes	Clostridia	Eubacteriales	Lachnospiraceae	Anaerostipes	Anaerostipes hadrus	unclassified	unclassified
member	15053	-	-	-	-	-	HG3903632	metabolism	Amino acid transport and metabolism	24881	The beta subunit is responsible for the synthesis of L- tryptophan from indole and L-serine	411490.ANACAC_00145	Bacteria	Firmicutes	Clostridia	Eubacteriales	Lachnospiraceae	Anaerostipes	Anaerostipes hadrus	unclassified	unclassified
member	15053	-	-	-	-	-	HG4610858	metabolism	Amino acid transport and metabolism	24881	The beta subunit is responsible for the synthesis of L- tryptophan from indole and L-serine	411490.ANACAC_00145	Bacteria	Firmicutes	Clostridia	Eubacteriales	Lachnospiraceae	Anaerostipes	Anaerostipes hadrus	unclassified	unclassified
member	15053	-	-	-	-	-	HG4610858	-	-	-	-	-	Bacteria	Firmicutes	Clostridia	Eubacteriales	Lachnospiraceae	unclassified	Lachnospiraceae bacterium 5_1_63FAA	-	-
member	15053	-	-	-	-	-	HG4613156	metabolism	Amino acid transport and metabolism	24881	The beta subunit is responsible for the synthesis of L- tryptophan from indole and L-serine	411490.ANACAC_00145	Bacteria	Firmicutes	Clostridia	Eubacteriales	Clostridiaceae	Clostridium	Clostridium sp. SS2/1	unclassified	unclassified
member	15053	-	-	-	-	-	HG4613156	-	-	-	-	-	Bacteria	Firmicutes	Clostridia	Eubacteriales	Lachnospiraceae	Anaerostipes	Anaerostipes hadrus	-	-
member	15053	-	-	-	-	-	HG4613156	-	-	-	-	-	Bacteria	Firmicutes	Clostridia	Eubacteriales	Lachnospiraceae	unclassified	Lachnospiraceae bacterium AM10-38	-	-
member	15053	-	-	-	-	-	HG4613156	-	-	-	-	-	Bacteria	Firmicutes	Clostridia	Eubacteriales	Lachnospiraceae	unclassified	Lachnospiraceae bacterium CAG:25	-	-
member	15053	-	-	-	-	-	HG5328606	metabolism	Amino acid transport and metabolism	24881	The beta subunit is responsible for the synthesis of L- tryptophan from indole and L-serine	411490.ANACAC_00145	Bacteria	Firmicutes	Clostridia	Eubacteriales	Oscillospiraceae	Pseudobacteroides	Pseudobacteroides cellulosolvens	unclassified	unclassified
group	15054	2	175	305	53.44	53.44	HG2307566;HG3975305	metabolism	Energy production and conversion	2M998	phosphoesterase RecJ domain protein	457398.HMPREF0326_01577	Bacteria	Proteobacteria	Deltaproteobacteria	Desulfovibrionales	Desulfovibrionaceae	various	various	unclassified	unclassified	0.1	-	0.1	-	0.0	-	0.0	-	2/2	2/2	2/2	2/2	2/2	2/2	2/2	2/2	2/2	2/2	2/2	1/2	0/0	0/0
member	15054	-	-	-	-	-	HG2307566	metabolism	Energy production and conversion	2M998	phosphoesterase RecJ domain protein	457398.HMPREF0326_01577	Bacteria	Proteobacteria	Deltaproteobacteria	Desulfovibrionales	Desulfovibrionaceae	Desulfovibrio	Desulfovibrio legallii	unclassified	unclassified
member	15054	-	-	-	-	-	HG2307566	-	-	-	-	-	Bacteria	Proteobacteria	Deltaproteobacteria	Desulfovibrionales	Desulfovibrionaceae	Desulfovibrio	Desulfovibrio sp. AM18-2	-	-
member	15054	-	-	-	-	-	HG3975305	metabolism	Energy production and conversion	2M998	phosphoesterase RecJ domain protein	457398.HMPREF0326_01577	Bacteria	Proteobacteria	Deltaproteobacteria	Desulfovibrionales	Desulfovibrionaceae	Desulfovibrio	Desulfovibrio fairfieldensis	unclassified	unclassified
member	15054	-	-	-	-	-	HG3975305	-	-	-	-	-	Bacteria	Proteobacteria	Deltaproteobacteria	Desulfovibrionales	Desulfovibrionaceae	Desulfovibrio	Desulfovibrio sp. 3_1_syn3	-	-
member	15054	-	-	-	-	-	HG3975305	-	-	-	-	-	Bacteria	Proteobacteria	Deltaproteobacteria	Desulfovibrionales	Desulfovibrionaceae	Desulfovibrio	Desulfovibrio sp. 6_1_46AFAA	-	-
member	15054	-	-	-	-	-	HG3975305	-	-	-	-	-	Bacteria	Proteobacteria	Deltaproteobacteria	Desulfovibrionales	Desulfovibrionaceae	Desulfovibrio	unclassified	-	-
member	15054	-	-	-	-	-	HG3975305	-	-	-	-	-	Bacteria	Proteobacteria	Deltaproteobacteria	Desulfovibrionales	Desulfovibrionaceae	unclassified	Desulfovibrionaceae bacterium	-	-
group	15055	5	175	2291	7.49	97.82	HG2307624;HG4508346;HG4900868;HG5598939;HG5598946	cellular processes and signaling	various	24TFU	Prepilin-type N-terminal cleavage methylation domain	877414.ATWA01000008_gene251	unclassified	unclassified	unclassified	unclassified	unclassified	unclassified	unclassified	unclassified	unclassified	0.1	-	0.1	-	0.0	-	0.0	-	4/5	4/5	4/5	4/5	4/5	0/0	0/0	0/0	0/0	0/0	0/0	0/0	0/0	0/0
member	15055	-	-	-	-	-	HG2307624	unclassified	unclassified	unclassified	unclassified	unclassified	unclassified	unclassified	unclassified	unclassified	unclassified	unclassified	unclassified	unclassified	unclassified
member	15055	-	-	-	-	-	HG4508346	cellular processes and signaling	Cell motility	24TFU	Prepilin-type N-terminal cleavage methylation domain	877414.ATWA01000008_gene251	unclassified	unclassified	unclassified	unclassified	unclassified	unclassified	unclassified	unclassified	unclassified
member	15055	-	-	-	-	-	HG4508346	cellular processes and signaling	Intracellular trafficking, secretion, and vesicular transport	24TFU	Prepilin-type N-terminal cleavage methylation domain	877414.ATWA01000008_gene251	-	-	-	-	-	-	-	-	-
member	15055	-	-	-	-	-	HG4900868	cellular processes and signaling	Cell motility	24TFU	Prepilin-type N-terminal cleavage methylation domain	877414.ATWA01000008_gene251	unclassified	unclassified	unclassified	unclassified	unclassified	unclassified	unclassified	unclassified	unclassified
member	15055	-	-	-	-	-	HG4900868	cellular processes and signaling	Intracellular trafficking, secretion, and vesicular transport	24TFU	Prepilin-type N-terminal cleavage methylation domain	877414.ATWA01000008_gene251	-	-	-	-	-	-	-	-	-
member	15055	-	-	-	-	-	HG5598939	cellular processes and signaling	Cell motility	24TFU	Prepilin-type N-terminal cleavage methylation domain	877414.ATWA01000008_gene251	unclassified	unclassified	unclassified	unclassified	unclassified	unclassified	unclassified	unclassified	unclassified
member	15055	-	-	-	-	-	HG5598939	cellular processes and signaling	Intracellular trafficking, secretion, and vesicular transport	24TFU	Prepilin-type N-terminal cleavage methylation domain	877414.ATWA01000008_gene251	-	-	-	-	-	-	-	-	-
member	15055	-	-	-	-	-	HG5598946	cellular processes and signaling	Cell motility	24TFU	Prepilin-type N-terminal cleavage methylation domain	877414.ATWA01000008_gene251	unclassified	unclassified	unclassified	unclassified	unclassified	unclassified	unclassified	unclassified	unclassified
member	15055	-	-	-	-	-	HG5598946	cellular processes and signaling	Intracellular trafficking, secretion, and vesicular transport	24TFU	Prepilin-type N-terminal cleavage methylation domain	877414.ATWA01000008_gene251	-	-	-	-	-	-	-	-	-
group	15056	1	-	-	-	-	HG2307643	metabolism	Amino acid transport and metabolism	3WGCZ	Catalyzes the condensation of the acetyl group of acetyl-CoA with 3-methyl-2-oxobutanoate (2-oxoisovalerate) to form 3-carboxy-3-hydroxy-4-methylpentanoate (2-isopropylmalate)	411473.RUMCAL_00097	Bacteria	Firmicutes	Clostridia	Eubacteriales	Oscillospiraceae	Ruminococcus	various	unclassified	unclassified	0.1	-	0.1	-	0.0	-	0.0	-	1/1	1/1	1/1	1/1	1/1	1/1	1/1	1/1	1/1	1/1	1/1	1/1	0/0	0/0
member	15056	-	-	-	-	-	HG2307643	metabolism	Amino acid transport and metabolism	3WGCZ	Catalyzes the condensation of the acetyl group of acetyl-CoA with 3-methyl-2-oxobutanoate (2-oxoisovalerate) to form 3-carboxy-3-hydroxy-4-methylpentanoate (2-isopropylmalate)	411473.RUMCAL_00097	Bacteria	Firmicutes	Clostridia	Eubacteriales	Oscillospiraceae	Ruminococcus	Ruminococcus callidus	unclassified	unclassified
member	15056	-	-	-	-	-	HG2307643	-	-	-	-	-	Bacteria	Firmicutes	Clostridia	Eubacteriales	Oscillospiraceae	Ruminococcus	Ruminococcus sp. CAG:330	-	-
group	15057	17	175	533	3.88	99.82	HG2307805;HG2470226;HG3406712;HG3612364;HG4260592;HG4520025;HG4637623;HG5105959;HG5113243;HG5113742;HG5115387;HG5117767;HG5117828;HG5119679;HG5132204;HG5132510;HG5133233	metabolism	Carbohydrate transport and metabolism	3WGBI	Catalyzes the interconversion of 2-phosphoglycerate and 3-phosphoglycerate	various	Bacteria	Firmicutes	Clostridia	Eubacteriales	Oscillospiraceae	various	various	unclassified	unclassified	0.1	-	0.1	-	0.0	-	0.0	-	17/17	17/17	10/17	17/17	(5)/17	12/17	12/17	11/17	11/17	8/17	(4)/17	(4)/17	0/0	0/0
member	15057	-	-	-	-	-	HG2307805	metabolism	Carbohydrate transport and metabolism	27JMY	Catalyzes the interconversion of 2-phosphoglycerate and 3-phosphoglycerate	1408321.JNJD01000007_gene202	Bacteria	Firmicutes	Clostridia	Eubacteriales	Oscillospiraceae	Faecalibacterium	Faecalibacterium sp. CAG:74_58_120	unclassified	unclassified
member	15057	-	-	-	-	-	HG2470226	metabolism	Carbohydrate transport and metabolism	3WGBI	Catalyzes the interconversion of 2-phosphoglycerate and 3-phosphoglycerate	1384065.JAGS01000001_gene2620	unclassified	unclassified	unclassified	unclassified	unclassified	unclassified	unclassified	unclassified	unclassified
member	15057	-	-	-	-	-	HG3406712	metabolism	Carbohydrate transport and metabolism	3WGBI	Catalyzes the interconversion of 2-phosphoglycerate and 3-phosphoglycerate	877411.JMMA01000002_gene734	Bacteria	Firmicutes	Clostridia	Eubacteriales	Oscillospiraceae	Faecalibacterium	Faecalibacterium sp. CAG:74_58_120	unclassified	unclassified
member	15057	-	-	-	-	-	HG3612364	metabolism	Carbohydrate transport and metabolism	3WGBI	Catalyzes the interconversion of 2-phosphoglycerate and 3-phosphoglycerate	246199.CUS_6483	Bacteria	Firmicutes	Clostridia	Eubacteriales	Oscillospiraceae	Ruminococcus	Ruminococcus sp. CAG:579	unclassified	unclassified
member	15057	-	-	-	-	-	HG4260592	metabolism	Carbohydrate transport and metabolism	3WGBI	Catalyzes the interconversion of 2-phosphoglycerate and 3-phosphoglycerate	877411.JMMA01000002_gene734	Bacteria	Firmicutes	Clostridia	Eubacteriales	Oscillospiraceae	Faecalibacterium	Faecalibacterium sp. CAG:74_58_120	unclassified	unclassified
member	15057	-	-	-	-	-	HG4520025	metabolism	Carbohydrate transport and metabolism	267NF	Catalyzes the interconversion of 2-phosphoglycerate and 3-phosphoglycerate	1232449.BAHV02000002_gene147	unclassified	unclassified	unclassified	unclassified	unclassified	unclassified	unclassified	unclassified	unclassified
member	15057	-	-	-	-	-	HG4637623	metabolism	Carbohydrate transport and metabolism	3WGBI	Catalyzes the interconversion of 2-phosphoglycerate and 3-phosphoglycerate	1410617.JHXH01000009_gene1713	Bacteria	Firmicutes	Clostridia	Eubacteriales	Oscillospiraceae	Faecalibacterium	Faecalibacterium sp. CAG:74_58_120	unclassified	unclassified
member	15057	-	-	-	-	-	HG5105959	metabolism	Carbohydrate transport and metabolism	27JMY	Catalyzes the interconversion of 2-phosphoglycerate and 3-phosphoglycerate	1408321.JNJD01000007_gene202	unclassified	unclassified	unclassified	unclassified	unclassified	unclassified	unclassified	unclassified	unclassified
member	15057	-	-	-	-	-	HG5113243	metabolism	Carbohydrate transport and metabolism	3WGBI	Catalyzes the interconversion of 2-phosphoglycerate and 3-phosphoglycerate	246199.CUS_6483	Bacteria	Firmicutes	Clostridia	Eubacteriales	Oscillospiraceae	Ruminococcus	Ruminococcus albus	unclassified	unclassified
member	15057	-	-	-	-	-	HG5113742	metabolism	Carbohydrate transport and metabolism	3WGBI	Catalyzes the interconversion of 2-phosphoglycerate and 3-phosphoglycerate	697329.Rumal_0087	Bacteria	Firmicutes	Clostridia	Eubacteriales	Oscillospiraceae	Ruminococcus	Ruminococcus albus	unclassified	unclassified
member	15057	-	-	-	-	-	HG5115387	metabolism	Carbohydrate transport and metabolism	3WGBI	Catalyzes the interconversion of 2-phosphoglycerate and 3-phosphoglycerate	1410617.JHXH01000009_gene1713	unclassified	unclassified	unclassified	unclassified	unclassified	unclassified	unclassified	unclassified	unclassified
member	15057	-	-	-	-	-	HG5117767	metabolism	Carbohydrate transport and metabolism	3WGBI	Catalyzes the interconversion of 2-phosphoglycerate and 3-phosphoglycerate	697329.Rumal_0087	Bacteria	Firmicutes	Clostridia	Eubacteriales	Eubacteriaceae	Eubacterium	Eubacterium sp. CAG:115	unclassified	unclassified
member	15057	-	-	-	-	-	HG5117828	metabolism	Carbohydrate transport and metabolism	3WGBI	Catalyzes the interconversion of 2-phosphoglycerate and 3-phosphoglycerate	697329.Rumal_0087	Bacteria	Firmicutes	Clostridia	Eubacteriales	Eubacteriaceae	Eubacterium	Eubacterium sp. CAG:786	unclassified	unclassified
member	15057	-	-	-	-	-	HG5119679	metabolism	Carbohydrate transport and metabolism	3VNW3	Catalyzes the interconversion of 2-phosphoglycerate and 3-phosphoglycerate	877415.JNJQ01000040_gene2555	Bacteria	Firmicutes	unclassified	unclassified	unclassified	unclassified	Firmicutes bacterium CAG:791	unclassified	unclassified
member	15057	-	-	-	-	-	HG5132204	metabolism	Carbohydrate transport and metabolism	27JMY	Catalyzes the interconversion of 2-phosphoglycerate and 3-phosphoglycerate	1408321.JNJD01000007_gene202	Bacteria	Firmicutes	Clostridia	Eubacteriales	Eubacteriaceae	Eubacterium	Eubacterium sp. 45_250	unclassified	unclassified
member	15057	-	-	-	-	-	HG5132510	metabolism	Carbohydrate transport and metabolism	27JMY	Catalyzes the interconversion of 2-phosphoglycerate and 3-phosphoglycerate	1408321.JNJD01000007_gene202	unclassified	unclassified	unclassified	unclassified	unclassified	unclassified	unclassified	unclassified	unclassified
member	15057	-	-	-	-	-	HG5133233	metabolism	Carbohydrate transport and metabolism	27JMY	Catalyzes the interconversion of 2-phosphoglycerate and 3-phosphoglycerate	1408321.JNJD01000007_gene202	Bacteria	Firmicutes	Clostridia	Eubacteriales	Eubacteriaceae	Eubacterium	Eubacterium siraeum CAG:80	unclassified	unclassified
member	15057	-	-	-	-	-	HG5133233	-	-	-	-	-	Bacteria	Firmicutes	Clostridia	Eubacteriales	Oscillospiraceae	unclassified	[Eubacterium] siraeum	-	-
group	15058	1	-	-	-	-	HG2307806	cellular processes and signaling	Cell cycle control, cell division, chromosome partitioning	COG2846	Di-iron-containing protein involved in the repair of iron-sulfur clusters	697284.ERIC2_c25360	Bacteria	Firmicutes	Bacilli	Bacillales	Paenibacillaceae	Paenibacillus	various	unclassified	unclassified	0.1	-	0.1	-	0.0	-	0.0	-	1/1	1/1	1/1	1/1	1/1	1/1	1/1	1/1	1/1	1/1	1/1	1/1	0/0	0/0
member	15058	-	-	-	-	-	HG2307806	cellular processes and signaling	Cell cycle control, cell division, chromosome partitioning	COG2846	Di-iron-containing protein involved in the repair of iron-sulfur clusters	697284.ERIC2_c25360	Bacteria	Firmicutes	Bacilli	Bacillales	Paenibacillaceae	Paenibacillus	Paenibacillus sp. HGF7	unclassified	unclassified
member	15058	-	-	-	-	-	HG2307806	-	-	-	-	-	Bacteria	Firmicutes	Bacilli	Bacillales	Paenibacillaceae	Paenibacillus	Paenibacillus sp. HGH0039	-	-
member	15058	-	-	-	-	-	HG2307806	-	-	-	-	-	Bacteria	Firmicutes	Bacilli	Bacillales	Paenibacillaceae	Paenibacillus	unclassified	-	-
group	15059	6	175	200	37.44	98.1	HG2308198;HG2545960;HG2565755;HG2576938;HG2583984;HG2713172	cellular processes and signaling	Cell wall/membrane/envelope biogenesis	2FU05	Outer membrane protein beta-barrel domain	various	Bacteria	Bacteroidetes	Bacteroidia	Bacteroidales	Prevotellaceae	Prevotella	various	unclassified	unclassified	0.1	-	0.1	-	0.0	-	0.0	-	6/6	6/6	4/6	5/6	(2)/6	3/6	3/6	3/6	3/6	2/6	2/6	(1)/6	0/0	0/0
member	15059	-	-	-	-	-	HG2308198	cellular processes and signaling	Cell wall/membrane/envelope biogenesis	2FU05	Outer membrane protein beta-barrel domain	1287488.HMPREF0671_08840	unclassified	unclassified	unclassified	unclassified	unclassified	unclassified	unclassified	unclassified	unclassified
member	15059	-	-	-	-	-	HG2545960	cellular processes and signaling	Cell wall/membrane/envelope biogenesis	2FU05	Outer membrane protein beta-barrel domain	1122986.KB908335_gene1943	unclassified	unclassified	unclassified	unclassified	unclassified	unclassified	unclassified	unclassified	unclassified
member	15059	-	-	-	-	-	HG2565755	cellular processes and signaling	Cell wall/membrane/envelope biogenesis	2FU05	Outer membrane protein beta-barrel domain	1122986.KB908335_gene1943	unclassified	unclassified	unclassified	unclassified	unclassified	unclassified	unclassified	unclassified	unclassified
member	15059	-	-	-	-	-	HG2576938	cellular processes and signaling	Cell wall/membrane/envelope biogenesis	2FU05	Outer membrane protein beta-barrel domain	997352.HMPREF9419_0537	Bacteria	Bacteroidetes	Bacteroidia	Bacteroidales	Prevotellaceae	Prevotella	Prevotella sp. CAG:1320	unclassified	unclassified
member	15059	-	-	-	-	-	HG2583984	cellular processes and signaling	Cell wall/membrane/envelope biogenesis	COG3637	Has lipid A 3-O-deacylase activity. Hydrolyzes the ester bond at the 3 position of lipid A, a bioactive component of lipopolysaccharide (LPS), thereby releasing the primary fatty acyl moiety	1227276.HMPREF9148_02081	Bacteria	Bacteroidetes	Bacteroidia	Bacteroidales	Prevotellaceae	Prevotella	Prevotella sp. CAG:474	unclassified	unclassified
member	15059	-	-	-	-	-	HG2713172	cellular processes and signaling	Cell wall/membrane/envelope biogenesis	22YI9	Outer membrane protein beta-barrel domain	880074.BARVI_04675	Bacteria	Bacteroidetes	Bacteroidia	Bacteroidales	Barnesiellaceae	Barnesiella	Barnesiella sp. An22	unclassified	unclassified
group	15060	1	-	-	-	-	HG2308489	unclassified	unclassified	2N79I	unclassified	693746.OBV_14030	Bacteria	Firmicutes	Clostridia	Eubacteriales	Oscillospiraceae	Dysosmobacter	Dysosmobacter sp. BX15	unclassified	unclassified	0.1	-	0.1	-	0.0	-	0.0	-	1/1	1/1	1/1	1/1	1/1	1/1	1/1	1/1	1/1	1/1	1/1	1/1	0/0	0/0
member	15060	-	-	-	-	-	HG2308489	unclassified	unclassified	2N79I	unclassified	693746.OBV_14030	Bacteria	Firmicutes	Clostridia	Eubacteriales	Oscillospiraceae	Dysosmobacter	Dysosmobacter sp. BX15	unclassified	unclassified
group	15061	4	175	531	21.85	83.43	HG2308515;HG5096272;HG5121835;HG5128029	metabolism	Amino acid transport and metabolism	21ZXU	Bacterial extracellular solute-binding proteins, family 5 Middle	411902.CLOBOL_01074	Bacteria	Firmicutes	Clostridia	Eubacteriales	Clostridiaceae	Clostridium	various	unclassified	unclassified	0.1	-	0.1	-	0.0	-	0.0	-	4/4	4/4	4/4	4/4	3/4	4/4	4/4	4/4	4/4	3/4	3/4	3/4	0/0	0/0
member	15061	-	-	-	-	-	HG2308515	metabolism	Amino acid transport and metabolism	21ZXU	Bacterial extracellular solute-binding proteins, family 5 Middle	411902.CLOBOL_01074	Bacteria	Firmicutes	Clostridia	Eubacteriales	Clostridiaceae	Clostridium	Clostridium sp. AF02-29	unclassified	unclassified
member	15061	-	-	-	-	-	HG2308515	-	-	-	-	-	Bacteria	Firmicutes	Clostridia	Eubacteriales	Clostridiaceae	Clostridium	Clostridium sp. AF20-7	-	-
member	15061	-	-	-	-	-	HG2308515	-	-	-	-	-	Bacteria	Firmicutes	Clostridia	Eubacteriales	Clostridiaceae	Clostridium	Clostridium sp. AF21-20LB	-	-
member	15061	-	-	-	-	-	HG2308515	-	-	-	-	-	Bacteria	Firmicutes	Clostridia	Eubacteriales	Clostridiaceae	Clostridium	Clostridium sp. TF11-13AC	-	-
member	15061	-	-	-	-	-	HG2308515	-	-	-	-	-	Bacteria	Firmicutes	Clostridia	Eubacteriales	Clostridiaceae	Clostridium	unclassified	-	-
member	15061	-	-	-	-	-	HG5096272	metabolism	Amino acid transport and metabolism	21ZXU	Bacterial extracellular solute-binding proteins, family 5 Middle	411902.CLOBOL_01074	Bacteria	Firmicutes	Clostridia	Eubacteriales	Clostridiaceae	Clostridium	Clostridium sp. AF02-29	unclassified	unclassified
member	15061	-	-	-	-	-	HG5096272	-	-	-	-	-	Bacteria	Firmicutes	Clostridia	Eubacteriales	Clostridiaceae	Clostridium	Clostridium sp. AF20-7	-	-
member	15061	-	-	-	-	-	HG5096272	-	-	-	-	-	Bacteria	Firmicutes	Clostridia	Eubacteriales	Clostridiaceae	Clostridium	Clostridium sp. AF21-20LB	-	-
member	15061	-	-	-	-	-	HG5096272	-	-	-	-	-	Bacteria	Firmicutes	Clostridia	Eubacteriales	Clostridiaceae	Clostridium	Clostridium sp. TF11-13AC	-	-
member	15061	-	-	-	-	-	HG5096272	-	-	-	-	-	Bacteria	Firmicutes	Clostridia	Eubacteriales	Clostridiaceae	Clostridium	unclassified	-	-
member	15061	-	-	-	-	-	HG5121835	metabolism	Amino acid transport and metabolism	21ZXU	Bacterial extracellular solute-binding proteins, family 5 Middle	411902.CLOBOL_01074	Bacteria	Firmicutes	Clostridia	Eubacteriales	Clostridiaceae	Clostridium	Clostridium sp. AF02-29	unclassified	unclassified
member	15061	-	-	-	-	-	HG5121835	-	-	-	-	-	Bacteria	Firmicutes	Clostridia	Eubacteriales	Clostridiaceae	Clostridium	Clostridium sp. AF20-7	-	-
member	15061	-	-	-	-	-	HG5121835	-	-	-	-	-	Bacteria	Firmicutes	Clostridia	Eubacteriales	Clostridiaceae	Clostridium	Clostridium sp. AF21-20LB	-	-
member	15061	-	-	-	-	-	HG5121835	-	-	-	-	-	Bacteria	Firmicutes	Clostridia	Eubacteriales	Clostridiaceae	Clostridium	Clostridium sp. TF11-13AC	-	-
member	15061	-	-	-	-	-	HG5121835	-	-	-	-	-	Bacteria	Firmicutes	Clostridia	Eubacteriales	Clostridiaceae	Clostridium	unclassified	-	-
member	15061	-	-	-	-	-	HG5128029	metabolism	Amino acid transport and metabolism	21ZXU	Bacterial extracellular solute-binding proteins, family 5 Middle	742735.HMPREF9467_05079	Bacteria	Firmicutes	Clostridia	Eubacteriales	Oscillospiraceae	Ruminococcus	Ruminococcus sp. AM34-9LB	unclassified	unclassified
member	15061	-	-	-	-	-	HG5128029	-	-	-	-	-	Bacteria	Firmicutes	Clostridia	Eubacteriales	unclassified	unclassified	unclassified	-	-
group	15062	1	-	-	-	-	HG2308519	information storage and processing	Transcription	24H66	Cyclic nucleotide-monophosphate binding domain	796940.HMPREF9628_00350	unclassified	unclassified	unclassified	unclassified	unclassified	unclassified	unclassified	unclassified	unclassified	0.1	-	0.1	-	0.0	-	0.0	-	1/1	1/1	1/1	1/1	1/1	0/0	0/0	0/0	0/0	0/0	0/0	0/0	0/0	0/0
member	15062	-	-	-	-	-	HG2308519	information storage and processing	Transcription	24H66	Cyclic nucleotide-monophosphate binding domain	796940.HMPREF9628_00350	unclassified	unclassified	unclassified	unclassified	unclassified	unclassified	unclassified	unclassified	unclassified
group	15063	2	175	301	57.81	57.81	HG2308612;HG3935957	information storage and processing	Transcription	382ZF	HTH-type transcriptional regulator	3659.XP_004151039.1	Bacteria	various	various	various	various	various	various	unclassified	unclassified	0.1	-	0.1	-	0.0001516990291262	-	0.0001516990291262	-	2/2	2/2	2/2	2/2	2/2	2/2	2/2	2/2	2/2	2/2	2/2	2/2	0/0	0/0
member	15063	-	-	-	-	-	HG2308612	information storage and processing	Transcription	382ZF	HTH-type transcriptional regulator	3659.XP_004151039.1	Bacteria	Bacteroidetes	Sphingobacteriia	Sphingobacteriales	Sphingobacteriaceae	Pedobacter	Pedobacter himalayensis	unclassified	unclassified
member	15063	-	-	-	-	-	HG2308612	-	-	-	-	-	Bacteria	Proteobacteria	Gammaproteobacteria	Enterobacterales	Enterobacteriaceae	Enterobacter	Enterobacter cloacae	-	-
member	15063	-	-	-	-	-	HG2308612	-	-	-	-	-	Bacteria	Proteobacteria	Gammaproteobacteria	Enterobacterales	Enterobacteriaceae	Enterobacter	Enterobacter cloacae complex sp.	-	-
member	15063	-	-	-	-	-	HG2308612	-	-	-	-	-	Bacteria	Proteobacteria	Gammaproteobacteria	Enterobacterales	Enterobacteriaceae	Enterobacter	Enterobacter cloacae complex sp. 2DZ2F16B1	-	-
member	15063	-	-	-	-	-	HG2308612	-	-	-	-	-	Bacteria	Proteobacteria	Gammaproteobacteria	Enterobacterales	Enterobacteriaceae	Enterobacter	Enterobacter hormaechei	-	-
member	15063	-	-	-	-	-	HG2308612	-	-	-	-	-	Bacteria	Proteobacteria	Gammaproteobacteria	Enterobacterales	Enterobacteriaceae	Enterobacter	Enterobacter kobei	-	-
member	15063	-	-	-	-	-	HG2308612	-	-	-	-	-	Bacteria	Proteobacteria	Gammaproteobacteria	Enterobacterales	Enterobacteriaceae	Enterobacter	Enterobacter sp. RVSM5a	-	-
member	15063	-	-	-	-	-	HG2308612	-	-	-	-	-	Bacteria	Proteobacteria	Gammaproteobacteria	Enterobacterales	Enterobacteriaceae	Enterobacter	unclassified	-	-
member	15063	-	-	-	-	-	HG3935957	information storage and processing	Transcription	382ZF	HTH-type transcriptional regulator	3659.XP_004151039.1	Bacteria	Proteobacteria	Gammaproteobacteria	Enterobacterales	Enterobacteriaceae	Enterobacter	Enterobacter hormaechei	unclassified	unclassified
member	15063	-	-	-	-	-	HG3935957	-	-	-	-	-	Bacteria	Proteobacteria	Gammaproteobacteria	Enterobacterales	Enterobacteriaceae	Enterobacter	unclassified	-	-
group	15064	1	-	-	-	-	HG2308618	poorly characterized	Function unknown	22Y6A	Domain of unknown function (DUF3332)	1349822.NSB1T_12685	unclassified	unclassified	unclassified	unclassified	unclassified	unclassified	unclassified	unclassified	unclassified	0.1	-	0.1	-	0.0	-	0.0	-	1/1	1/1	1/1	1/1	1/1	0/0	0/0	0/0	0/0	0/0	0/0	0/0	0/0	0/0
member	15064	-	-	-	-	-	HG2308618	poorly characterized	Function unknown	22Y6A	Domain of unknown function (DUF3332)	1349822.NSB1T_12685	unclassified	unclassified	unclassified	unclassified	unclassified	unclassified	unclassified	unclassified	unclassified
group	15065	3	175	215	68.37	99.53	HG2308619;HG2933683;HG2936971	metabolism	Inorganic ion transport and metabolism	4ANYZ	COG1392 Phosphate transport regulator (distant homolog of PhoU)	1121101.HMPREF1532_02940	Bacteria	Bacteroidetes	Bacteroidia	Bacteroidales	various	various	various	unclassified	unclassified	0.1	-	0.1	-	0.0	-	0.0	-	3/3	3/3	3/3	3/3	2/3	3/3	3/3	3/3	3/3	3/3	3/3	(1)/3	0/0	0/0
member	15065	-	-	-	-	-	HG2308619	metabolism	Inorganic ion transport and metabolism	4ANYZ	COG1392 Phosphate transport regulator (distant homolog of PhoU)	1121094.KB894643_gene1851	Bacteria	Bacteroidetes	Bacteroidia	Bacteroidales	Bacteroidaceae	Bacteroides	Bacteroides sp. CAG:714	unclassified	unclassified
member	15065	-	-	-	-	-	HG2308619	-	-	-	-	-	Bacteria	Bacteroidetes	Bacteroidia	Bacteroidales	Bacteroidaceae	Phocaeicola	Phocaeicola barnesiae	-	-
member	15065	-	-	-	-	-	HG2933683	metabolism	Inorganic ion transport and metabolism	4ANYZ	COG1392 Phosphate transport regulator (distant homolog of PhoU)	1121101.HMPREF1532_02940	Bacteria	Bacteroidetes	Bacteroidia	Bacteroidales	Bacteroidaceae	Bacteroides	Bacteroides sp. 3_1_19	unclassified	unclassified
member	15065	-	-	-	-	-	HG2933683	-	-	-	-	-	Bacteria	Bacteroidetes	Bacteroidia	Bacteroidales	Tannerellaceae	Parabacteroides	Parabacteroides sp. AM18-12LB	-	-
member	15065	-	-	-	-	-	HG2933683	-	-	-	-	-	Bacteria	Bacteroidetes	Bacteroidia	Bacteroidales	Tannerellaceae	Parabacteroides	Parabacteroides sp. AM27-42	-	-
member	15065	-	-	-	-	-	HG2933683	-	-	-	-	-	Bacteria	Bacteroidetes	Bacteroidia	Bacteroidales	Tannerellaceae	Parabacteroides	Parabacteroides sp. D13	-	-
member	15065	-	-	-	-	-	HG2933683	-	-	-	-	-	Bacteria	Bacteroidetes	Bacteroidia	Bacteroidales	Tannerellaceae	Parabacteroides	unclassified	-	-
member	15065	-	-	-	-	-	HG2936971	metabolism	Inorganic ion transport and metabolism	4ANYZ	COG1392 Phosphate transport regulator (distant homolog of PhoU)	1121101.HMPREF1532_02940	Bacteria	Bacteroidetes	Bacteroidia	Bacteroidales	Bacteroidaceae	Bacteroides	Bacteroides sp. 2_1_33B	unclassified	unclassified
member	15065	-	-	-	-	-	HG2936971	-	-	-	-	-	Bacteria	Bacteroidetes	Bacteroidia	Bacteroidales	Tannerellaceae	Parabacteroides	Parabacteroides sp. AM44-16	-	-
member	15065	-	-	-	-	-	HG2936971	-	-	-	-	-	Bacteria	Bacteroidetes	Bacteroidia	Bacteroidales	Tannerellaceae	Parabacteroides	Parabacteroides sp. D26	-	-
member	15065	-	-	-	-	-	HG2936971	-	-	-	-	-	Bacteria	Bacteroidetes	Bacteroidia	Bacteroidales	Tannerellaceae	Parabacteroides	unclassified	-	-
group	15066	2	175	337	23.44	23.44	HG2309106;HG4242734	cellular processes and signaling	Cell wall/membrane/envelope biogenesis	various	Membrane	various	Bacteria	Firmicutes	unclassified	unclassified	unclassified	unclassified	various	unclassified	unclassified	0.1	-	0.1	-	0.0	-	0.0	-	2/2	2/2	1/2	2/2	1/2	1/2	1/2	1/2	1/2	1/2	1/2	1/2	0/0	0/0
member	15066	-	-	-	-	-	HG2309106	cellular processes and signaling	Cell wall/membrane/envelope biogenesis	24HMZ	Membrane	483218.BACPEC_01914	unclassified	unclassified	unclassified	unclassified	unclassified	unclassified	unclassified	unclassified	unclassified
member	15066	-	-	-	-	-	HG4242734	cellular processes and signaling	Cell wall/membrane/envelope biogenesis	25XVG	Membrane	515620.EUBELI_01569	Bacteria	Firmicutes	unclassified	unclassified	unclassified	unclassified	Firmicutes bacterium CAG:194	unclassified	unclassified
group	15067	1	-	-	-	-	HG2309382	information storage and processing	Transcription	26MP0	Flavodoxin domain	1027396.LMOSA_12380	Bacteria	Firmicutes	Bacilli	Bacillales	Listeriaceae	Listeria	Listeria monocytogenes	unclassified	unclassified	0.1	-	0.1	-	0.0	-	0.0	-	1/1	1/1	1/1	1/1	1/1	1/1	1/1	1/1	1/1	1/1	1/1	1/1	0/0	0/0
member	15067	-	-	-	-	-	HG2309382	information storage and processing	Transcription	26MP0	Flavodoxin domain	1027396.LMOSA_12380	Bacteria	Firmicutes	Bacilli	Bacillales	Listeriaceae	Listeria	Listeria monocytogenes	unclassified	unclassified
group	15068	2	175	181	79.01	79.01	HG2309438;HG2407597	unclassified	unclassified	unclassified	unclassified	unclassified	Bacteria	Firmicutes	Clostridia	Eubacteriales	Oscillospiraceae	Faecalibacterium	Faecalibacterium longum	unclassified	unclassified	0.1	-	0.1	-	0.0	-	0.0	-	0/0	0/0	0/0	0/0	0/0	1/2	1/2	1/2	1/2	1/2	1/2	1/2	0/0	0/0
member	15068	-	-	-	-	-	HG2309438	unclassified	unclassified	unclassified	unclassified	unclassified	Bacteria	Firmicutes	Clostridia	Eubacteriales	Oscillospiraceae	Faecalibacterium	Faecalibacterium longum	unclassified	unclassified
member	15068	-	-	-	-	-	HG2407597	unclassified	unclassified	unclassified	unclassified	unclassified	unclassified	unclassified	unclassified	unclassified	unclassified	unclassified	unclassified	unclassified	unclassified
group	15069	11	176	1719	3.4	91.59	HG2309583;HG2371837;HG2746251;HG3586571;HG3793651;HG4843832;HG5025755;HG5240990;HG5557725;HG5592290;HG5592410	cellular processes and signaling	Cell wall/membrane/envelope biogenesis	25BW7	Fibronectin type 3 domain	1282887.AUJG01000007_gene2434	Bacteria	Firmicutes	Clostridia	Eubacteriales	various	various	various	polygalacturonase (EC 3.2.1.15); exo-polygalacturonase (EC 3.2.1.67); exo-polygalacturonosidase (EC 3.2.1.82); rhamnogalacturonase (EC 3.2.1.171); rhamnogalacturonan alpha-1,2-galacturonohydrolase (EC 3.2.1.173); xylogalacturonan hydrolase (EC 3.2.1.-)	GH28	0.1	-	0.1	-	0.0	-	0.0	-	11/11	11/11	11/11	11/11	7/11	6/11	6/11	6/11	6/11	3/11	3/11	3/11	6/11	6/11
member	15069	-	-	-	-	-	HG2309583	cellular processes and signaling	Cell wall/membrane/envelope biogenesis	25BW7	Fibronectin type 3 domain	1282887.AUJG01000007_gene2434	Bacteria	Firmicutes	Clostridia	Eubacteriales	Lachnospiraceae	Lachnospira	Lachnospira sp. NSJ-43	polygalacturonase (EC 3.2.1.15); exo-polygalacturonase (EC 3.2.1.67); exo-polygalacturonosidase (EC 3.2.1.82); rhamnogalacturonase (EC 3.2.1.171); rhamnogalacturonan alpha-1,2-galacturonohydrolase (EC 3.2.1.173); xylogalacturonan hydrolase (EC 3.2.1.-)	GH28
member	15069	-	-	-	-	-	HG2371837	cellular processes and signaling	Cell wall/membrane/envelope biogenesis	25BW7	Fibronectin type 3 domain	1282887.AUJG01000007_gene2434	unclassified	unclassified	unclassified	unclassified	unclassified	unclassified	unclassified	polygalacturonase (EC 3.2.1.15); exo-polygalacturonase (EC 3.2.1.67); exo-polygalacturonosidase (EC 3.2.1.82); rhamnogalacturonase (EC 3.2.1.171); rhamnogalacturonan alpha-1,2-galacturonohydrolase (EC 3.2.1.173); xylogalacturonan hydrolase (EC 3.2.1.-)	GH28
member	15069	-	-	-	-	-	HG2746251	cellular processes and signaling	Cell wall/membrane/envelope biogenesis	25BW7	Fibronectin type 3 domain	1410661.JNKW01000007_gene350	unclassified	unclassified	unclassified	unclassified	unclassified	unclassified	unclassified	unclassified	unclassified
member	15069	-	-	-	-	-	HG3586571	cellular processes and signaling	Cell wall/membrane/envelope biogenesis	25BW7	Fibronectin type 3 domain	1282887.AUJG01000007_gene2434	unclassified	unclassified	unclassified	unclassified	unclassified	unclassified	unclassified	polygalacturonase (EC 3.2.1.15); exo-polygalacturonase (EC 3.2.1.67); exo-polygalacturonosidase (EC 3.2.1.82); rhamnogalacturonase (EC 3.2.1.171); rhamnogalacturonan alpha-1,2-galacturonohydrolase (EC 3.2.1.173); xylogalacturonan hydrolase (EC 3.2.1.-)	GH28
member	15069	-	-	-	-	-	HG3793651	cellular processes and signaling	Cell wall/membrane/envelope biogenesis	25BW7	Fibronectin type 3 domain	1410661.JNKW01000007_gene350	Bacteria	Firmicutes	Clostridia	Eubacteriales	Lachnospiraceae	Lachnospira	Lachnospira sp. NSJ-43	unclassified	unclassified
member	15069	-	-	-	-	-	HG4843832	cellular processes and signaling	Cell wall/membrane/envelope biogenesis	25BW7	Fibronectin type 3 domain	1410661.JNKW01000007_gene350	Bacteria	Firmicutes	Clostridia	Eubacteriales	Eubacteriaceae	Eubacterium	Eubacterium sp. CAG:252	unclassified	unclassified
member	15069	-	-	-	-	-	HG5025755	cellular processes and signaling	Cell wall/membrane/envelope biogenesis	25BW7	Fibronectin type 3 domain	1410661.JNKW01000007_gene350	unclassified	unclassified	unclassified	unclassified	unclassified	unclassified	unclassified	polygalacturonase (EC 3.2.1.15); exo-polygalacturonase (EC 3.2.1.67); exo-polygalacturonosidase (EC 3.2.1.82); rhamnogalacturonase (EC 3.2.1.171); rhamnogalacturonan alpha-1,2-galacturonohydrolase (EC 3.2.1.173); xylogalacturonan hydrolase (EC 3.2.1.-)	GH28
member	15069	-	-	-	-	-	HG5240990	cellular processes and signaling	Cell wall/membrane/envelope biogenesis	25BW7	Fibronectin type 3 domain	1282887.AUJG01000007_gene2434	Bacteria	Firmicutes	Clostridia	Eubacteriales	Lachnospiraceae	Lachnospira	Lachnospira sp. NSJ-43	endo-beta-1,4-glucuronan lyase (EC 4.2.2.14); poly(beta-mannuronate) lyase / M-specific alginate lyase (EC 4.2.2.3)	PL31
member	15069	-	-	-	-	-	HG5557725	cellular processes and signaling	Cell wall/membrane/envelope biogenesis	25BW7	Fibronectin type 3 domain	1282887.AUJG01000007_gene2434	Bacteria	Firmicutes	Clostridia	Eubacteriales	Eubacteriaceae	Eubacterium	Eubacterium sp. CAG:252	unclassified	unclassified
member	15069	-	-	-	-	-	HG5592290	cellular processes and signaling	Cell wall/membrane/envelope biogenesis	25BW7	Fibronectin type 3 domain	1282887.AUJG01000007_gene2434	unclassified	unclassified	unclassified	unclassified	unclassified	unclassified	unclassified	polygalacturonase (EC 3.2.1.15); exo-polygalacturonase (EC 3.2.1.67); exo-polygalacturonosidase (EC 3.2.1.82); rhamnogalacturonase (EC 3.2.1.171); rhamnogalacturonan alpha-1,2-galacturonohydrolase (EC 3.2.1.173); xylogalacturonan hydrolase (EC 3.2.1.-)	GH28
member	15069	-	-	-	-	-	HG5592410	cellular processes and signaling	Cell wall/membrane/envelope biogenesis	25BW7	Fibronectin type 3 domain	1282887.AUJG01000007_gene2434	Bacteria	Firmicutes	Clostridia	Eubacteriales	Eubacteriaceae	Eubacterium	Eubacterium sp. CAG:252	polygalacturonase (EC 3.2.1.15); exo-polygalacturonase (EC 3.2.1.67); exo-polygalacturonosidase (EC 3.2.1.82); rhamnogalacturonase (EC 3.2.1.171); rhamnogalacturonan alpha-1,2-galacturonohydrolase (EC 3.2.1.173); xylogalacturonan hydrolase (EC 3.2.1.-)	GH28
group	15070	1	-	-	-	-	HG2309596	poorly characterized	Function unknown	24IH4	LemA family	622312.ROSEINA2194_00343	Bacteria	Firmicutes	Clostridia	Eubacteriales	Lachnospiraceae	Roseburia	Roseburia sp. CAG:10041_57	unclassified	unclassified	0.1	-	0.1	-	0.0	-	0.0	-	1/1	1/1	1/1	1/1	1/1	1/1	1/1	1/1	1/1	1/1	1/1	1/1	0/0	0/0
member	15070	-	-	-	-	-	HG2309596	poorly characterized	Function unknown	24IH4	LemA family	622312.ROSEINA2194_00343	Bacteria	Firmicutes	Clostridia	Eubacteriales	Lachnospiraceae	Roseburia	Roseburia sp. CAG:10041_57	unclassified	unclassified
group	15071	2	176	653	26.95	26.95	HG2309756;HG5326397	metabolism	Energy production and conversion	2M898	4Fe-4S ferredoxin iron-sulfur binding domain protein	1408428.JNJP01000038_gene2687	Bacteria	Proteobacteria	Deltaproteobacteria	Desulfovibrionales	Desulfovibrionaceae	Bilophila	various	cellobiose dehydrogenase (EC 1.1.99.18); glucose 1-oxidase (EC 1.1.3.4); aryl alcohol oxidase (EC 1.1.3.7); alcohol oxidase (EC 1.1.3.13); pyranose oxidase (EC 1.1.3.10)	AA3	0.1	-	0.1	-	0.0	-	0.0	-	2/2	2/2	2/2	2/2	2/2	2/2	2/2	2/2	2/2	2/2	2/2	2/2	1/2	1/2
member	15071	-	-	-	-	-	HG2309756	metabolism	Energy production and conversion	2M898	4Fe-4S ferredoxin iron-sulfur binding domain protein	1408428.JNJP01000038_gene2687	Bacteria	Proteobacteria	Deltaproteobacteria	Desulfovibrionales	Desulfovibrionaceae	Bilophila	Bilophila sp. 4_1_30	unclassified	unclassified
member	15071	-	-	-	-	-	HG2309756	-	-	-	-	-	Bacteria	Proteobacteria	Deltaproteobacteria	Desulfovibrionales	Desulfovibrionaceae	Bilophila	Bilophila wadsworthia	-	-
member	15071	-	-	-	-	-	HG5326397	metabolism	Energy production and conversion	2M898	4Fe-4S ferredoxin iron-sulfur binding domain protein	1408428.JNJP01000038_gene2687	Bacteria	Proteobacteria	Deltaproteobacteria	Desulfovibrionales	Desulfovibrionaceae	Bilophila	Bilophila wadsworthia	cellobiose dehydrogenase (EC 1.1.99.18); glucose 1-oxidase (EC 1.1.3.4); aryl alcohol oxidase (EC 1.1.3.7); alcohol oxidase (EC 1.1.3.13); pyranose oxidase (EC 1.1.3.10)	AA3
group	15072	1	-	-	-	-	HG2309898	information storage and processing	Replication, recombination and repair	4AKC1	Belongs to the 'phage' integrase family	357276.EL88_18785	Bacteria	Bacteroidetes	Bacteroidia	Bacteroidales	Bacteroidaceae	unclassified	unclassified	unclassified	unclassified	0.1	-	0.1	-	0.0	-	0.0	-	1/1	1/1	1/1	1/1	1/1	1/1	1/1	1/1	1/1	1/1	1/1	1/1	0/0	0/0
member	15072	-	-	-	-	-	HG2309898	information storage and processing	Replication, recombination and repair	4AKC1	Belongs to the 'phage' integrase family	357276.EL88_18785	Bacteria	Bacteroidetes	Bacteroidia	Bacteroidales	Bacteroidaceae	unclassified	unclassified	unclassified	unclassified
group	15073	1	-	-	-	-	HG2310378	unclassified	unclassified	3IT8H	unclassified	4536.ONIVA07G02380.1	Eukaryota	Streptophyta	Magnoliopsida	Poales	Poaceae	Oryza	Oryza sativa	unclassified	unclassified	0.1	-	0.1	-	0.0	-	0.0	-	1/1	1/1	1/1	1/1	1/1	1/1	1/1	1/1	1/1	1/1	1/1	1/1	0/0	0/0
member	15073	-	-	-	-	-	HG2310378	unclassified	unclassified	3IT8H	unclassified	4536.ONIVA07G02380.1	Eukaryota	Streptophyta	Magnoliopsida	Poales	Poaceae	Oryza	Oryza sativa	unclassified	unclassified
group	15074	7	176	397	5.04	99.75	HG2310507;HG2736069;HG4002321;HG4584424;HG4614387;HG4614897;HG4617741	metabolism	Carbohydrate transport and metabolism	4H2GV	Belongs to the phosphoglycerate kinase family	500635.MITSMUL_04417	Bacteria	Firmicutes	Negativicutes	Selenomonadales	Selenomonadaceae	Mitsuokella	Mitsuokella multacida	unclassified	unclassified	0.1	-	0.1	-	0.0	-	0.0	-	7/7	7/7	7/7	7/7	5/7	7/7	7/7	7/7	7/7	7/7	7/7	5/7	0/0	0/0
member	15074	-	-	-	-	-	HG2310507	metabolism	Carbohydrate transport and metabolism	4H2GV	Belongs to the phosphoglycerate kinase family	1410665.JNKR01000004_gene1539	Bacteria	Firmicutes	Negativicutes	Selenomonadales	Selenomonadaceae	Mitsuokella	Mitsuokella jalaludinii	unclassified	unclassified
member	15074	-	-	-	-	-	HG2736069	metabolism	Carbohydrate transport and metabolism	4H2GV	Belongs to the phosphoglycerate kinase family	1410665.JNKR01000004_gene1539	Bacteria	Firmicutes	Negativicutes	Selenomonadales	Selenomonadaceae	Mitsuokella	Mitsuokella jalaludinii	unclassified	unclassified
member	15074	-	-	-	-	-	HG4002321	metabolism	Carbohydrate transport and metabolism	4H2GV	Belongs to the phosphoglycerate kinase family	500635.MITSMUL_04417	Bacteria	Firmicutes	Negativicutes	Selenomonadales	Selenomonadaceae	Mitsuokella	Mitsuokella multacida	unclassified	unclassified
member	15074	-	-	-	-	-	HG4002321	-	-	-	-	-	Bacteria	Firmicutes	Negativicutes	Selenomonadales	Selenomonadaceae	Mitsuokella	unclassified	-	-
member	15074	-	-	-	-	-	HG4584424	metabolism	Carbohydrate transport and metabolism	4H2GV	Belongs to the phosphoglycerate kinase family	500635.MITSMUL_04417	Bacteria	Firmicutes	Negativicutes	Selenomonadales	Selenomonadaceae	Mitsuokella	Mitsuokella multacida	unclassified	unclassified
member	15074	-	-	-	-	-	HG4584424	-	-	-	-	-	Bacteria	Firmicutes	Negativicutes	Selenomonadales	Selenomonadaceae	Mitsuokella	unclassified	-	-
member	15074	-	-	-	-	-	HG4614387	metabolism	Carbohydrate transport and metabolism	4H2GV	Belongs to the phosphoglycerate kinase family	500635.MITSMUL_04417	Bacteria	Firmicutes	Negativicutes	Selenomonadales	Selenomonadaceae	Mitsuokella	Mitsuokella multacida	unclassified	unclassified
member	15074	-	-	-	-	-	HG4614387	-	-	-	-	-	Bacteria	Firmicutes	Negativicutes	Selenomonadales	Selenomonadaceae	Mitsuokella	unclassified	-	-
member	15074	-	-	-	-	-	HG4614897	metabolism	Carbohydrate transport and metabolism	4H2GV	Belongs to the phosphoglycerate kinase family	500635.MITSMUL_04417	Bacteria	Firmicutes	Negativicutes	Selenomonadales	Selenomonadaceae	Mitsuokella	Mitsuokella multacida	unclassified	unclassified
member	15074	-	-	-	-	-	HG4617741	metabolism	Carbohydrate transport and metabolism	4H2GV	Belongs to the phosphoglycerate kinase family	500635.MITSMUL_04417	Bacteria	Firmicutes	Negativicutes	Selenomonadales	Selenomonadaceae	Mitsuokella	Mitsuokella multacida	unclassified	unclassified
member	15074	-	-	-	-	-	HG4617741	-	-	-	-	-	Bacteria	Firmicutes	Negativicutes	Selenomonadales	Selenomonadaceae	Mitsuokella	unclassified	-	-
group	15075	5	176	176	91.48	98.3	HG2310629;HG2311596;HG2313103;HG2314925;HG2326841	metabolism	Nucleotide transport and metabolism	2FPJ4	Catalyzes a salvage reaction resulting in the formation of AMP, that is energically less costly than de novo synthesis	537011.PREVCOP_06239	Bacteria	Bacteroidetes	Bacteroidia	Bacteroidales	Prevotellaceae	Prevotella	Prevotella copri	unclassified	unclassified	0.1	-	0.1	-	0.0	-	0.0	-	5/5	5/5	5/5	5/5	5/5	5/5	5/5	5/5	5/5	5/5	5/5	3/5	0/0	0/0
member	15075	-	-	-	-	-	HG2310629	metabolism	Nucleotide transport and metabolism	2FPJ4	Catalyzes a salvage reaction resulting in the formation of AMP, that is energically less costly than de novo synthesis	537011.PREVCOP_06239	Bacteria	Bacteroidetes	Bacteroidia	Bacteroidales	Prevotellaceae	Prevotella	Prevotella sp. CAG:732	unclassified	unclassified
member	15075	-	-	-	-	-	HG2311596	metabolism	Nucleotide transport and metabolism	2FPJ4	Catalyzes a salvage reaction resulting in the formation of AMP, that is energically less costly than de novo synthesis	537011.PREVCOP_06239	Bacteria	Bacteroidetes	Bacteroidia	Bacteroidales	Prevotellaceae	Prevotella	Prevotella copri	unclassified	unclassified
member	15075	-	-	-	-	-	HG2313103	metabolism	Nucleotide transport and metabolism	2FPJ4	Catalyzes a salvage reaction resulting in the formation of AMP, that is energically less costly than de novo synthesis	537011.PREVCOP_06239	Bacteria	Bacteroidetes	Bacteroidia	Bacteroidales	Prevotellaceae	Prevotella	Prevotella sp. CAG:604	unclassified	unclassified
member	15075	-	-	-	-	-	HG2314925	metabolism	Nucleotide transport and metabolism	2FPJ4	Catalyzes a salvage reaction resulting in the formation of AMP, that is energically less costly than de novo synthesis	537011.PREVCOP_06239	Bacteria	Bacteroidetes	Bacteroidia	Bacteroidales	Prevotellaceae	Prevotella	Prevotella copri	unclassified	unclassified
member	15075	-	-	-	-	-	HG2326841	metabolism	Nucleotide transport and metabolism	2FPJ4	Catalyzes a salvage reaction resulting in the formation of AMP, that is energically less costly than de novo synthesis	537011.PREVCOP_06239	Bacteria	Bacteroidetes	Bacteroidia	Bacteroidales	Prevotellaceae	Prevotella	Prevotella copri	unclassified	unclassified
group	15076	3	176	176	83.52	98.3	HG2310895;HG2320933;HG2322120	information storage and processing	Translation, ribosomal structure and biogenesis	2NPYS	Required for dimerization of active 70S ribosomes into 100S ribosomes in stationary phase	1504823.CCMM01000013_gene2422	Bacteria	Firmicutes	various	various	various	various	uncultured Clostridium sp.	unclassified	unclassified	0.1	-	0.1	-	0.0	-	0.0	-	3/3	3/3	2/3	3/3	2/3	3/3	3/3	3/3	3/3	3/3	3/3	2/3	0/0	0/0
member	15076	-	-	-	-	-	HG2310895	information storage and processing	Translation, ribosomal structure and biogenesis	3VQIE	Required for dimerization of active 70S ribosomes into 100S ribosomes in stationary phase	469596.HMPREF9488_03511	Bacteria	Firmicutes	Erysipelotrichia	Erysipelotrichales	Coprobacillaceae	Coprobacillus	Coprobacillus cateniformis	unclassified	unclassified
member	15076	-	-	-	-	-	HG2310895	-	-	-	-	-	Bacteria	Firmicutes	Erysipelotrichia	Erysipelotrichales	Coprobacillaceae	Coprobacillus	Coprobacillus sp.	-	-
member	15076	-	-	-	-	-	HG2320933	information storage and processing	Translation, ribosomal structure and biogenesis	2NPYS	Required for dimerization of active 70S ribosomes into 100S ribosomes in stationary phase	1504823.CCMM01000013_gene2422	Bacteria	Firmicutes	Clostridia	Eubacteriales	Clostridiaceae	Clostridium	uncultured Clostridium sp.	unclassified	unclassified
member	15076	-	-	-	-	-	HG2320933	-	-	-	-	-	Bacteria	Firmicutes	Erysipelotrichia	Erysipelotrichales	Coprobacillaceae	Coprobacillus	Coprobacillus sp. CAG:235_29_27	-	-
member	15076	-	-	-	-	-	HG2320933	-	-	-	-	-	Bacteria	Firmicutes	Erysipelotrichia	Erysipelotrichales	Erysipelotrichaceae	Faecalibacillus	unclassified	-	-
member	15076	-	-	-	-	-	HG2322120	information storage and processing	Translation, ribosomal structure and biogenesis	2NPYS	Required for dimerization of active 70S ribosomes into 100S ribosomes in stationary phase	1504823.CCMM01000013_gene2422	Bacteria	Firmicutes	Clostridia	Eubacteriales	Clostridiaceae	Clostridium	uncultured Clostridium sp.	unclassified	unclassified
member	15076	-	-	-	-	-	HG2322120	-	-	-	-	-	Bacteria	Firmicutes	Erysipelotrichia	Erysipelotrichales	Coprobacillaceae	Coprobacillus	Coprobacillus sp. AF21-8LB	-	-
member	15076	-	-	-	-	-	HG2322120	-	-	-	-	-	Bacteria	Firmicutes	Erysipelotrichia	Erysipelotrichales	Erysipelotrichaceae	Faecalibacillus	Faecalibacillus faecis	-	-
group	15077	7	176	434	39.54	99.77	HG2310941;HG4769416;HG4793011;HG4795135;HG4800441;HG4804219;HG4804655	poorly characterized	Function unknown	4AP07	Outer membrane protein beta-barrel domain	411476.BACOVA_05571	Bacteria	Bacteroidetes	Bacteroidia	Bacteroidales	Bacteroidaceae	Bacteroides	various	unclassified	unclassified	0.1	-	0.1	-	0.0	-	0.0	-	7/7	7/7	7/7	7/7	4/7	7/7	7/7	7/7	7/7	7/7	7/7	(3)/7	0/0	0/0
member	15077	-	-	-	-	-	HG2310941	poorly characterized	Function unknown	4AP07	Outer membrane protein beta-barrel domain	657309.BXY_40300	Bacteria	Bacteroidetes	Bacteroidia	Bacteroidales	Bacteroidaceae	Bacteroides	Bacteroides sp. AM16-13	unclassified	unclassified
member	15077	-	-	-	-	-	HG2310941	-	-	-	-	-	Bacteria	Bacteroidetes	Bacteroidia	Bacteroidales	Bacteroidaceae	Bacteroides	Bacteroides sp. D22	-	-
member	15077	-	-	-	-	-	HG2310941	-	-	-	-	-	Bacteria	Bacteroidetes	Bacteroidia	Bacteroidales	Bacteroidaceae	Bacteroides	Bacteroides xylanisolvens	-	-
member	15077	-	-	-	-	-	HG2310941	-	-	-	-	-	Bacteria	Bacteroidetes	Bacteroidia	Bacteroidales	Bacteroidaceae	Bacteroides	unclassified	-	-
member	15077	-	-	-	-	-	HG4769416	poorly characterized	Function unknown	4AP07	Outer membrane protein beta-barrel domain	411476.BACOVA_05571	Bacteria	Bacteroidetes	Bacteroidia	Bacteroidales	Bacteroidaceae	Bacteroides	Bacteroides sp. 2_2_4	unclassified	unclassified
member	15077	-	-	-	-	-	HG4793011	poorly characterized	Function unknown	4AP07	Outer membrane protein beta-barrel domain	657309.BXY_40300	Bacteria	Bacteroidetes	Bacteroidia	Bacteroidales	Bacteroidaceae	Bacteroides	Bacteroides xylanisolvens	unclassified	unclassified
member	15077	-	-	-	-	-	HG4793011	-	-	-	-	-	Bacteria	Bacteroidetes	Bacteroidia	Bacteroidales	Bacteroidaceae	Bacteroides	unclassified	-	-
member	15077	-	-	-	-	-	HG4795135	poorly characterized	Function unknown	4AP07	Outer membrane protein beta-barrel domain	657309.BXY_40300	Bacteria	Bacteroidetes	Bacteroidia	Bacteroidales	Bacteroidaceae	Bacteroides	Bacteroides sp. D22	unclassified	unclassified
member	15077	-	-	-	-	-	HG4795135	-	-	-	-	-	Bacteria	Bacteroidetes	Bacteroidia	Bacteroidales	Bacteroidaceae	Bacteroides	Bacteroides xylanisolvens	-	-
member	15077	-	-	-	-	-	HG4795135	-	-	-	-	-	Bacteria	Bacteroidetes	Bacteroidia	Bacteroidales	Bacteroidaceae	Bacteroides	unclassified	-	-
member	15077	-	-	-	-	-	HG4800441	poorly characterized	Function unknown	4AP07	Outer membrane protein beta-barrel domain	411476.BACOVA_05571	Bacteria	Bacteroidetes	Bacteroidia	Bacteroidales	Bacteroidaceae	Bacteroides	Bacteroides ovatus	unclassified	unclassified
member	15077	-	-	-	-	-	HG4800441	-	-	-	-	-	Bacteria	Bacteroidetes	Bacteroidia	Bacteroidales	Bacteroidaceae	Bacteroides	Bacteroides ovatus CAG:22	-	-
member	15077	-	-	-	-	-	HG4804219	poorly characterized	Function unknown	4AP07	Outer membrane protein beta-barrel domain	411476.BACOVA_05571	Bacteria	Bacteroidetes	Bacteroidia	Bacteroidales	Bacteroidaceae	Bacteroides	Bacteroides sp. 3_1_23	unclassified	unclassified
member	15077	-	-	-	-	-	HG4804219	-	-	-	-	-	Bacteria	Bacteroidetes	Bacteroidia	Bacteroidales	Bacteroidaceae	Bacteroides	Bacteroides sp. OF03-11BH	-	-
member	15077	-	-	-	-	-	HG4804219	-	-	-	-	-	Bacteria	Bacteroidetes	Bacteroidia	Bacteroidales	Bacteroidaceae	Bacteroides	unclassified	-	-
member	15077	-	-	-	-	-	HG4804655	poorly characterized	Function unknown	4AP07	Outer membrane protein beta-barrel domain	411476.BACOVA_05571	Bacteria	Bacteroidetes	Bacteroidia	Bacteroidales	Bacteroidaceae	Bacteroides	Bacteroides ovatus	unclassified	unclassified
member	15077	-	-	-	-	-	HG4804655	-	-	-	-	-	Bacteria	Bacteroidetes	Bacteroidia	Bacteroidales	Bacteroidaceae	Bacteroides	Bacteroides sp. D2	-	-
member	15077	-	-	-	-	-	HG4804655	-	-	-	-	-	Bacteria	Bacteroidetes	Bacteroidia	Bacteroidales	Bacteroidaceae	Bacteroides	unclassified	-	-
group	15078	1	-	-	-	-	HG2310950	metabolism	Energy production and conversion	3XZ8B	Psort location Cytoplasmic, score 8.87	411460.RUMTOR_01562	unclassified	unclassified	unclassified	unclassified	unclassified	unclassified	unclassified	unclassified	unclassified	0.1	-	0.1	-	0.0	-	0.0	-	1/1	1/1	1/1	1/1	1/1	0/0	0/0	0/0	0/0	0/0	0/0	0/0	0/0	0/0
member	15078	-	-	-	-	-	HG2310950	metabolism	Energy production and conversion	3XZ8B	Psort location Cytoplasmic, score 8.87	411460.RUMTOR_01562	unclassified	unclassified	unclassified	unclassified	unclassified	unclassified	unclassified	unclassified	unclassified
group	15079	4	176	574	4.52	53.18	HG2311118;HG3460646;HG4065251;HG5213573	metabolism	Carbohydrate transport and metabolism	3WGXQ	hydrolase family 9	411473.RUMCAL_02953	Bacteria	Firmicutes	Clostridia	Eubacteriales	Oscillospiraceae	Ruminococcus	various	various	various	0.1	-	0.1	-	0.0	-	0.0	-	4/4	4/4	4/4	4/4	4/4	1/4	1/4	1/4	1/4	1/4	1/4	1/4	2/4	2/4
member	15079	-	-	-	-	-	HG2311118	metabolism	Carbohydrate transport and metabolism	3WGXQ	hydrolase family 9	411473.RUMCAL_02953	unclassified	unclassified	unclassified	unclassified	unclassified	unclassified	unclassified	endoglucanase (EC 3.2.1.4); endo-beta-1,3(4)-glucanase / lichenase-laminarinase (EC 3.2.1.6);  beta-glucosidase (EC 3.2.1.21); lichenase / endo-beta-1,3-1,4-glucanase (EC 3.2.1.73); exo-beta-1,4-glucanase / cellodextrinase (EC 3.2.1.74); cellobiohydrolase (EC 3.2.1.91); xyloglucan-specific endo-beta-1,4-glucanase / endo-xyloglucanase (EC 3.2.1.151); exo-beta-glucosaminidase (EC 3.2.1.165); endo-beta-1,4-glucanase (xanthanase) (EC 3.2.1.-)	GH9
member	15079	-	-	-	-	-	HG3460646	metabolism	Carbohydrate transport and metabolism	3WGXQ	hydrolase family 9	411473.RUMCAL_02953	unclassified	unclassified	unclassified	unclassified	unclassified	unclassified	unclassified	endoglucanase (EC 3.2.1.4); endo-beta-1,3(4)-glucanase / lichenase-laminarinase (EC 3.2.1.6);  beta-glucosidase (EC 3.2.1.21); lichenase / endo-beta-1,3-1,4-glucanase (EC 3.2.1.73); exo-beta-1,4-glucanase / cellodextrinase (EC 3.2.1.74); cellobiohydrolase (EC 3.2.1.91); xyloglucan-specific endo-beta-1,4-glucanase / endo-xyloglucanase (EC 3.2.1.151); exo-beta-glucosaminidase (EC 3.2.1.165); endo-beta-1,4-glucanase (xanthanase) (EC 3.2.1.-)	GH9
member	15079	-	-	-	-	-	HG4065251	metabolism	Carbohydrate transport and metabolism	3WGXQ	hydrolase family 9	411473.RUMCAL_02953	unclassified	unclassified	unclassified	unclassified	unclassified	unclassified	unclassified	Binding to cellulose has been demonstrated for the N-terminal module of Fibrobacter succinogenes CelF.	CBM30
member	15079	-	-	-	-	-	HG5213573	metabolism	Carbohydrate transport and metabolism	3WGXQ	hydrolase family 9	411473.RUMCAL_02953	Bacteria	Firmicutes	Clostridia	Eubacteriales	Oscillospiraceae	Ruminococcus	Ruminococcus sp. OM06-36AC	Binding to cellulose has been demonstrated for the N-terminal module of Fibrobacter succinogenes CelF.	CBM30
member	15079	-	-	-	-	-	HG5213573	-	-	-	-	-	Bacteria	Firmicutes	Clostridia	Eubacteriales	Oscillospiraceae	Ruminococcus	unclassified	-	-
group	15080	1	-	-	-	-	HG2311433	unclassified	unclassified	24W3H	unclassified	476272.RUMHYD_01772	Bacteria	Firmicutes	Clostridia	Eubacteriales	Lachnospiraceae	Blautia	Blautia hydrogenotrophica	unclassified	unclassified	0.1	-	0.1	-	0.0	-	0.0	-	1/1	1/1	1/1	1/1	1/1	1/1	1/1	1/1	1/1	1/1	1/1	1/1	0/0	0/0
member	15080	-	-	-	-	-	HG2311433	unclassified	unclassified	24W3H	unclassified	476272.RUMHYD_01772	Bacteria	Firmicutes	Clostridia	Eubacteriales	Lachnospiraceae	Blautia	Blautia hydrogenotrophica	unclassified	unclassified
group	15081	1	-	-	-	-	HG2312100	cellular processes and signaling	Cell cycle control, cell division, chromosome partitioning	COG5283	nuclear chromosome segregation	1203550.HMPREF1475_00868	unclassified	unclassified	unclassified	unclassified	unclassified	unclassified	unclassified	unclassified	unclassified	0.1	-	0.1	-	0.0	-	0.0	-	1/1	1/1	1/1	1/1	1/1	0/0	0/0	0/0	0/0	0/0	0/0	0/0	0/0	0/0
member	15081	-	-	-	-	-	HG2312100	cellular processes and signaling	Cell cycle control, cell division, chromosome partitioning	COG5283	nuclear chromosome segregation	1203550.HMPREF1475_00868	unclassified	unclassified	unclassified	unclassified	unclassified	unclassified	unclassified	unclassified	unclassified
group	15082	4	176	176	94.32	100.0	HG2312187;HG2325005;P05739;Q02326	information storage and processing	Translation, ribosomal structure and biogenesis	3RYPH	Belongs to the eukaryotic ribosomal protein eL6 family	various	Eukaryota	Ascomycota	Saccharomycetes	Saccharomycetales	Saccharomycetaceae	various	various	unclassified	unclassified	0.1	-	0.1	-	0.0	-	0.0	-	4/4	4/4	4/4	4/4	2/4	4/4	4/4	4/4	4/4	4/4	4/4	4/4	0/0	0/0
member	15082	-	-	-	-	-	HG2312187	information storage and processing	Translation, ribosomal structure and biogenesis	3RYPH	Belongs to the eukaryotic ribosomal protein eL6 family	4932.YML073C	Eukaryota	Ascomycota	Saccharomycetes	Saccharomycetales	Saccharomycetaceae	Kluyveromyces	Kluyveromyces lactis	unclassified	unclassified
member	15082	-	-	-	-	-	HG2312187	-	-	-	-	-	Eukaryota	Ascomycota	Saccharomycetes	Saccharomycetales	Saccharomycetaceae	Saccharomyces	Saccharomyces boulardii (nom. inval.)	-	-
member	15082	-	-	-	-	-	HG2312187	-	-	-	-	-	Eukaryota	Ascomycota	Saccharomycetes	Saccharomycetales	Saccharomycetaceae	Saccharomyces	Saccharomyces cerevisiae	-	-
member	15082	-	-	-	-	-	HG2312187	-	-	-	-	-	Eukaryota	Ascomycota	Saccharomycetes	Saccharomycetales	Saccharomycetaceae	Saccharomyces	Saccharomyces pastorianus	-	-
member	15082	-	-	-	-	-	HG2325005	information storage and processing	Translation, ribosomal structure and biogenesis	3RYPH	Belongs to the eukaryotic ribosomal protein eL6 family	4932.YLR448W	Eukaryota	Ascomycota	Saccharomycetes	Saccharomycetales	Saccharomycetaceae	Saccharomyces	Saccharomyces boulardii (nom. inval.)	unclassified	unclassified
member	15082	-	-	-	-	-	HG2325005	-	-	-	-	-	Eukaryota	Ascomycota	Saccharomycetes	Saccharomycetales	Saccharomycetaceae	Saccharomyces	Saccharomyces cerevisiae	-	-
member	15082	-	-	-	-	-	HG2325005	-	-	-	-	-	Eukaryota	Ascomycota	Saccharomycetes	Saccharomycetales	Saccharomycetaceae	Saccharomyces	Saccharomyces paradoxus	-	-
member	15082	-	-	-	-	-	P05739	information storage and processing	Translation, ribosomal structure and biogenesis	3RYPH	Belongs to the eukaryotic ribosomal protein eL6 family	4932.YLR448W	Eukaryota	Ascomycota	Saccharomycetes	Saccharomycetales	Saccharomycetaceae	Saccharomyces	Saccharomyces boulardii (nom. inval.)	unclassified	unclassified
member	15082	-	-	-	-	-	P05739	-	-	-	-	-	Eukaryota	Ascomycota	Saccharomycetes	Saccharomycetales	Saccharomycetaceae	Saccharomyces	Saccharomyces cerevisiae	-	-
member	15082	-	-	-	-	-	P05739	-	-	-	-	-	Eukaryota	Ascomycota	Saccharomycetes	Saccharomycetales	Saccharomycetaceae	Saccharomyces	Saccharomyces paradoxus	-	-
member	15082	-	-	-	-	-	Q02326	information storage and processing	Translation, ribosomal structure and biogenesis	3RYPH	Belongs to the eukaryotic ribosomal protein eL6 family	4932.YML073C	Eukaryota	Ascomycota	Saccharomycetes	Saccharomycetales	Saccharomycetaceae	Kluyveromyces	Kluyveromyces lactis	unclassified	unclassified
member	15082	-	-	-	-	-	Q02326	-	-	-	-	-	Eukaryota	Ascomycota	Saccharomycetes	Saccharomycetales	Saccharomycetaceae	Saccharomyces	Saccharomyces boulardii (nom. inval.)	-	-
member	15082	-	-	-	-	-	Q02326	-	-	-	-	-	Eukaryota	Ascomycota	Saccharomycetes	Saccharomycetales	Saccharomycetaceae	Saccharomyces	Saccharomyces cerevisiae	-	-
member	15082	-	-	-	-	-	Q02326	-	-	-	-	-	Eukaryota	Ascomycota	Saccharomycetes	Saccharomycetales	Saccharomycetaceae	Saccharomyces	Saccharomyces pastorianus	-	-
group	15083	1	-	-	-	-	HG2312437	cellular processes and signaling	Intracellular trafficking, secretion, and vesicular transport	4CWQZ	Parallel beta-helix repeats	742722.HMPREF9463_00458	Bacteria	Actinobacteria	Coriobacteriia	Coriobacteriales	Coriobacteriaceae	Collinsella	Collinsella sp. TF05-9AC	The boundaries, structure and starch-binding function of the CBM83 module of Eubacterium rectale Amy13K have been reported by Cockburn and coworkers in Molec. Microbiol. (2017) (PMID=29139580)	CBM83	0.1	-	0.1	-	0.0	-	0.0	-	1/1	1/1	1/1	1/1	1/1	1/1	1/1	1/1	1/1	1/1	1/1	1/1	1/1	1/1
member	15083	-	-	-	-	-	HG2312437	cellular processes and signaling	Intracellular trafficking, secretion, and vesicular transport	4CWQZ	Parallel beta-helix repeats	742722.HMPREF9463_00458	Bacteria	Actinobacteria	Coriobacteriia	Coriobacteriales	Coriobacteriaceae	Collinsella	Collinsella sp. TF05-9AC	The boundaries, structure and starch-binding function of the CBM83 module of Eubacterium rectale Amy13K have been reported by Cockburn and coworkers in Molec. Microbiol. (2017) (PMID=29139580)	CBM83
group	15084	1	-	-	-	-	HG2312668	unclassified	unclassified	unclassified	unclassified	unclassified	unclassified	unclassified	unclassified	unclassified	unclassified	unclassified	unclassified	unclassified	unclassified	0.1	-	0.1	-	0.0	-	0.0	-	0/0	0/0	0/0	0/0	0/0	0/0	0/0	0/0	0/0	0/0	0/0	0/0	0/0	0/0
member	15084	-	-	-	-	-	HG2312668	unclassified	unclassified	unclassified	unclassified	unclassified	unclassified	unclassified	unclassified	unclassified	unclassified	unclassified	unclassified	unclassified	unclassified
group	15085	1	-	-	-	-	HG2312701	metabolism	Energy production and conversion	3FFB0	Belongs to the aldehyde dehydrogenase family	745277.GRAQ_01774	unclassified	unclassified	unclassified	unclassified	unclassified	unclassified	unclassified	unclassified	unclassified	0.1	-	0.1	-	0.0	-	0.0	-	1/1	1/1	1/1	1/1	1/1	0/0	0/0	0/0	0/0	0/0	0/0	0/0	0/0	0/0
member	15085	-	-	-	-	-	HG2312701	metabolism	Energy production and conversion	3FFB0	Belongs to the aldehyde dehydrogenase family	745277.GRAQ_01774	unclassified	unclassified	unclassified	unclassified	unclassified	unclassified	unclassified	unclassified	unclassified
group	15086	3	176	569	30.76	60.46	HG2312889;HG3210328;HG5203945	metabolism	Inorganic ion transport and metabolism	2M89U	Pyridine nucleotide-disulphide oxidoreductase	411464.DESPIG_02169	Bacteria	Proteobacteria	Deltaproteobacteria	Desulfovibrionales	Desulfovibrionaceae	Desulfovibrio	Desulfovibrio piger	unclassified	unclassified	0.1	-	0.1	-	0.0	-	0.0	-	3/3	3/3	3/3	3/3	3/3	3/3	3/3	3/3	3/3	3/3	3/3	3/3	0/0	0/0
member	15086	-	-	-	-	-	HG2312889	metabolism	Inorganic ion transport and metabolism	2M89U	Pyridine nucleotide-disulphide oxidoreductase	411464.DESPIG_02169	Bacteria	Proteobacteria	Deltaproteobacteria	Desulfovibrionales	Desulfovibrionaceae	Desulfovibrio	Desulfovibrio piger	unclassified	unclassified
member	15086	-	-	-	-	-	HG3210328	metabolism	Inorganic ion transport and metabolism	2M89U	Pyridine nucleotide-disulphide oxidoreductase	411464.DESPIG_02169	Bacteria	Proteobacteria	Deltaproteobacteria	Desulfovibrionales	Desulfovibrionaceae	Desulfovibrio	Desulfovibrio piger	unclassified	unclassified
member	15086	-	-	-	-	-	HG5203945	metabolism	Inorganic ion transport and metabolism	2M89U	Pyridine nucleotide-disulphide oxidoreductase	411464.DESPIG_02169	Bacteria	Proteobacteria	Deltaproteobacteria	Desulfovibrionales	Desulfovibrionaceae	Desulfovibrio	Desulfovibrio piger	unclassified	unclassified
group	15087	1	-	-	-	-	HG2312953	poorly characterized	Function unknown	21YNQ	Psort location Cytoplasmic, score 8.87	742733.HMPREF9469_02602	Bacteria	Firmicutes	Clostridia	Eubacteriales	Clostridiaceae	Clostridium	various	unclassified	unclassified	0.1	-	0.1	-	0.0	-	0.0	-	1/1	1/1	1/1	1/1	1/1	1/1	1/1	1/1	1/1	1/1	1/1	1/1	0/0	0/0
member	15087	-	-	-	-	-	HG2312953	poorly characterized	Function unknown	21YNQ	Psort location Cytoplasmic, score 8.87	742733.HMPREF9469_02602	Bacteria	Firmicutes	Clostridia	Eubacteriales	Clostridiaceae	Clostridium	Clostridium sp. AM22-11AC	unclassified	unclassified
member	15087	-	-	-	-	-	HG2312953	-	-	-	-	-	Bacteria	Firmicutes	Clostridia	Eubacteriales	Clostridiaceae	Clostridium	Clostridium sp. AM32-2	-	-
member	15087	-	-	-	-	-	HG2312953	-	-	-	-	-	Bacteria	Firmicutes	Clostridia	Eubacteriales	Clostridiaceae	Clostridium	Clostridium sp. TM06-18	-	-
member	15087	-	-	-	-	-	HG2312953	-	-	-	-	-	Bacteria	Firmicutes	Clostridia	Eubacteriales	Clostridiaceae	Clostridium	unclassified	-	-
group	15088	4	176	471	35.88	86.2	HG2313002;HG3930123;HG4857628;HG4959923	metabolism	Secondary metabolites biosynthesis, transport and catabolism	2FMD6	Acetyl xylan esterase	1122990.BAJH01000007_gene1167	Bacteria	Bacteroidetes	Bacteroidia	Bacteroidales	Prevotellaceae	Prevotella	various	various	various	0.1	-	0.1	-	0.0	-	0.0	-	4/4	4/4	4/4	4/4	4/4	4/4	4/4	4/4	4/4	4/4	4/4	3/4	2/4	2/4
member	15088	-	-	-	-	-	HG2313002	metabolism	Secondary metabolites biosynthesis, transport and catabolism	2FMD6	Acetyl xylan esterase	1122990.BAJH01000007_gene1167	Bacteria	Bacteroidetes	Bacteroidia	Bacteroidales	Prevotellaceae	Prevotella	Prevotella copri	acetyl xylan esterase (EC 3.1.1.72); cephalosporin-C deacetylase (EC 3.1.1.41).	CE7
member	15088	-	-	-	-	-	HG2313002	-	-	-	-	-	Bacteria	Bacteroidetes	Bacteroidia	Bacteroidales	Prevotellaceae	Prevotella	Prevotella copri CAG:164	-	-
member	15088	-	-	-	-	-	HG3930123	metabolism	Secondary metabolites biosynthesis, transport and catabolism	2FMD6	Acetyl xylan esterase	1122990.BAJH01000007_gene1167	Bacteria	Bacteroidetes	Bacteroidia	Bacteroidales	Prevotellaceae	Prevotella	Prevotella copri	acetyl xylan esterase (EC 3.1.1.72); cephalosporin-C deacetylase (EC 3.1.1.41).	CE7
member	15088	-	-	-	-	-	HG4857628	metabolism	Secondary metabolites biosynthesis, transport and catabolism	2FMD6	Acetyl xylan esterase	1122990.BAJH01000007_gene1167	Bacteria	Bacteroidetes	Bacteroidia	Bacteroidales	Prevotellaceae	Prevotella	Prevotella copri CAG:164	4-O-methyl-glucuronoyl methylesterase (EC 3.1.1.-)	CE15
member	15088	-	-	-	-	-	HG4959923	metabolism	Secondary metabolites biosynthesis, transport and catabolism	2FMD6	Acetyl xylan esterase	1122990.BAJH01000007_gene1167	Bacteria	Bacteroidetes	Bacteroidia	Bacteroidales	Prevotellaceae	Prevotella	Prevotella copri	4-O-methyl-glucuronoyl methylesterase (EC 3.1.1.-)	CE15
group	15089	7	176	249	58.33	100.0	HG2313021;HG2738898;HG3378983;P40307;P49721;Q5E9K0;Q9R1P3	cellular processes and signaling	Posttranslational modification, protein turnover, chaperones	various	subunit, beta	various	Eukaryota	Chordata	Mammalia	Primates	Hominidae	Homo	Homo sapiens	unclassified	unclassified	0.1	-	0.1	-	0.0	-	0.0	-	7/7	7/7	(3)/7	5/7	(2)/7	7/7	7/7	7/7	4/7	4/7	4/7	4/7	0/0	0/0
member	15089	-	-	-	-	-	HG2313021	cellular processes and signaling	Posttranslational modification, protein turnover, chaperones	4Q525	subunit, beta	10181.XP_004850989.1	Eukaryota	Chordata	Mammalia	Carnivora	Felidae	Puma	Puma concolor	unclassified	unclassified
member	15089	-	-	-	-	-	HG2313021	-	-	-	-	-	Eukaryota	Chordata	Mammalia	Carnivora	Mustelidae	Enhydra	Enhydra lutris	-	-
member	15089	-	-	-	-	-	HG2313021	-	-	-	-	-	Eukaryota	Chordata	Mammalia	Carnivora	Phocidae	Neomonachus	Neomonachus schauinslandi	-	-
member	15089	-	-	-	-	-	HG2313021	-	-	-	-	-	Eukaryota	Chordata	Mammalia	Primates	Cercopithecidae	Colobus	Colobus angolensis	-	-
member	15089	-	-	-	-	-	HG2313021	-	-	-	-	-	Eukaryota	Chordata	Mammalia	Primates	Cercopithecidae	Mandrillus	Mandrillus leucophaeus	-	-
member	15089	-	-	-	-	-	HG2313021	-	-	-	-	-	Eukaryota	Chordata	Mammalia	Primates	Cercopithecidae	Theropithecus	Theropithecus gelada	-	-
member	15089	-	-	-	-	-	HG2313021	-	-	-	-	-	Eukaryota	Chordata	Mammalia	Primates	Hominidae	Gorilla	Gorilla gorilla	-	-
member	15089	-	-	-	-	-	HG2313021	-	-	-	-	-	Eukaryota	Chordata	Mammalia	Primates	Hominidae	Homo	Homo sapiens	-	-
member	15089	-	-	-	-	-	HG2738898	cellular processes and signaling	Posttranslational modification, protein turnover, chaperones	3670S	subunit, beta	60711.ENSCSAP00000016926	Eukaryota	Chordata	Mammalia	Artiodactyla	Bovidae	Bos	Bos taurus	unclassified	unclassified
member	15089	-	-	-	-	-	HG2738898	-	-	-	-	-	Eukaryota	Chordata	Mammalia	Chiroptera	Molossidae	Molossus	Molossus molossus	-	-
member	15089	-	-	-	-	-	HG2738898	-	-	-	-	-	Eukaryota	Chordata	Mammalia	Cingulata	Dasypodidae	Dasypus	Dasypus novemcinctus	-	-
member	15089	-	-	-	-	-	HG2738898	-	-	-	-	-	Eukaryota	Chordata	Mammalia	Pilosa	Megalonychidae	Choloepus	Choloepus didactylus	-	-
member	15089	-	-	-	-	-	HG2738898	-	-	-	-	-	Eukaryota	Chordata	Mammalia	Primates	Aotidae	Aotus	Aotus nancymaae	-	-
member	15089	-	-	-	-	-	HG2738898	-	-	-	-	-	Eukaryota	Chordata	Mammalia	Primates	Cebidae	Callithrix	Callithrix jacchus	-	-
member	15089	-	-	-	-	-	HG2738898	-	-	-	-	-	Eukaryota	Chordata	Mammalia	Primates	Cebidae	Cebus	Cebus imitator	-	-
member	15089	-	-	-	-	-	HG2738898	-	-	-	-	-	Eukaryota	Chordata	Mammalia	Primates	Cebidae	Sapajus	Sapajus apella	-	-
member	15089	-	-	-	-	-	HG2738898	-	-	-	-	-	Eukaryota	Chordata	Mammalia	Primates	Cercopithecidae	Cercocebus	Cercocebus atys	-	-
member	15089	-	-	-	-	-	HG2738898	-	-	-	-	-	Eukaryota	Chordata	Mammalia	Primates	Cercopithecidae	Chlorocebus	Chlorocebus sabaeus	-	-
member	15089	-	-	-	-	-	HG2738898	-	-	-	-	-	Eukaryota	Chordata	Mammalia	Primates	Cercopithecidae	Colobus	Colobus angolensis	-	-
member	15089	-	-	-	-	-	HG2738898	-	-	-	-	-	Eukaryota	Chordata	Mammalia	Primates	Cercopithecidae	Macaca	Macaca fascicularis	-	-
member	15089	-	-	-	-	-	HG2738898	-	-	-	-	-	Eukaryota	Chordata	Mammalia	Primates	Cercopithecidae	Macaca	Macaca mulatta	-	-
member	15089	-	-	-	-	-	HG2738898	-	-	-	-	-	Eukaryota	Chordata	Mammalia	Primates	Cercopithecidae	Macaca	Macaca nemestrina	-	-
member	15089	-	-	-	-	-	HG2738898	-	-	-	-	-	Eukaryota	Chordata	Mammalia	Primates	Cercopithecidae	Mandrillus	Mandrillus leucophaeus	-	-
member	15089	-	-	-	-	-	HG2738898	-	-	-	-	-	Eukaryota	Chordata	Mammalia	Primates	Cercopithecidae	Papio	Papio anubis	-	-
member	15089	-	-	-	-	-	HG2738898	-	-	-	-	-	Eukaryota	Chordata	Mammalia	Primates	Cercopithecidae	Piliocolobus	Piliocolobus tephrosceles	-	-
member	15089	-	-	-	-	-	HG2738898	-	-	-	-	-	Eukaryota	Chordata	Mammalia	Primates	Cercopithecidae	Theropithecus	Theropithecus gelada	-	-
member	15089	-	-	-	-	-	HG2738898	-	-	-	-	-	Eukaryota	Chordata	Mammalia	Primates	Hominidae	Gorilla	Gorilla gorilla	-	-
member	15089	-	-	-	-	-	HG2738898	-	-	-	-	-	Eukaryota	Chordata	Mammalia	Primates	Hominidae	Homo	Homo sapiens	-	-
member	15089	-	-	-	-	-	HG2738898	-	-	-	-	-	Eukaryota	Chordata	Mammalia	Primates	Hominidae	Pan	Pan paniscus	-	-
member	15089	-	-	-	-	-	HG2738898	-	-	-	-	-	Eukaryota	Chordata	Mammalia	Primates	Hominidae	Pan	Pan troglodytes	-	-
member	15089	-	-	-	-	-	HG2738898	-	-	-	-	-	Eukaryota	Chordata	Mammalia	Primates	Hylobatidae	Hylobates	Hylobates moloch	-	-
member	15089	-	-	-	-	-	HG2738898	-	-	-	-	-	Eukaryota	Chordata	Mammalia	Primates	Hylobatidae	Nomascus	Nomascus leucogenys	-	-
member	15089	-	-	-	-	-	HG2738898	-	-	-	-	-	unclassified	unclassified	unclassified	unclassified	unclassified	unclassified	Human ORFeome Gateway entry vector	-	-
member	15089	-	-	-	-	-	HG2738898	-	-	-	-	-	unclassified	unclassified	unclassified	unclassified	unclassified	unclassified	synthetic construct	-	-
member	15089	-	-	-	-	-	HG3378983	cellular processes and signaling	Posttranslational modification, protein turnover, chaperones	4N0CR	Proteasome subunit	9593.ENSGGOP00000009546	Eukaryota	Chordata	Mammalia	Primates	Hominidae	Homo	Homo sapiens	unclassified	unclassified
member	15089	-	-	-	-	-	P40307	cellular processes and signaling	Posttranslational modification, protein turnover, chaperones	4Q525	subunit, beta	10116.ENSRNOP00000015618	Eukaryota	Chordata	Amphibia	Anura	Dendrobatidae	Ranitomeya	Ranitomeya imitator	unclassified	unclassified
member	15089	-	-	-	-	-	P40307	-	-	-	-	-	Eukaryota	Chordata	Mammalia	Rodentia	Muridae	Rattus	Rattus norvegicus	-	-
member	15089	-	-	-	-	-	P40307	-	-	-	-	-	Eukaryota	Chordata	Mammalia	Rodentia	Muridae	Rattus	Rattus rattus	-	-
member	15089	-	-	-	-	-	P40307	-	-	-	-	-	Eukaryota	Chordata	Mammalia	Rodentia	Muridae	Rattus	Rattus sp.	-	-
member	15089	-	-	-	-	-	P49721	cellular processes and signaling	Posttranslational modification, protein turnover, chaperones	3670S	subunit, beta	60711.ENSCSAP00000016926	Eukaryota	Chordata	Mammalia	Artiodactyla	Bovidae	Bos	Bos taurus	unclassified	unclassified
member	15089	-	-	-	-	-	P49721	-	-	-	-	-	Eukaryota	Chordata	Mammalia	Chiroptera	Molossidae	Molossus	Molossus molossus	-	-
member	15089	-	-	-	-	-	P49721	-	-	-	-	-	Eukaryota	Chordata	Mammalia	Cingulata	Dasypodidae	Dasypus	Dasypus novemcinctus	-	-
member	15089	-	-	-	-	-	P49721	-	-	-	-	-	Eukaryota	Chordata	Mammalia	Pilosa	Megalonychidae	Choloepus	Choloepus didactylus	-	-
member	15089	-	-	-	-	-	P49721	-	-	-	-	-	Eukaryota	Chordata	Mammalia	Primates	Aotidae	Aotus	Aotus nancymaae	-	-
member	15089	-	-	-	-	-	P49721	-	-	-	-	-	Eukaryota	Chordata	Mammalia	Primates	Cebidae	Callithrix	Callithrix jacchus	-	-
member	15089	-	-	-	-	-	P49721	-	-	-	-	-	Eukaryota	Chordata	Mammalia	Primates	Cebidae	Cebus	Cebus imitator	-	-
member	15089	-	-	-	-	-	P49721	-	-	-	-	-	Eukaryota	Chordata	Mammalia	Primates	Cebidae	Sapajus	Sapajus apella	-	-
member	15089	-	-	-	-	-	P49721	-	-	-	-	-	Eukaryota	Chordata	Mammalia	Primates	Cercopithecidae	Cercocebus	Cercocebus atys	-	-
member	15089	-	-	-	-	-	P49721	-	-	-	-	-	Eukaryota	Chordata	Mammalia	Primates	Cercopithecidae	Chlorocebus	Chlorocebus sabaeus	-	-
member	15089	-	-	-	-	-	P49721	-	-	-	-	-	Eukaryota	Chordata	Mammalia	Primates	Cercopithecidae	Colobus	Colobus angolensis	-	-
member	15089	-	-	-	-	-	P49721	-	-	-	-	-	Eukaryota	Chordata	Mammalia	Primates	Cercopithecidae	Macaca	Macaca fascicularis	-	-
member	15089	-	-	-	-	-	P49721	-	-	-	-	-	Eukaryota	Chordata	Mammalia	Primates	Cercopithecidae	Macaca	Macaca mulatta	-	-
member	15089	-	-	-	-	-	P49721	-	-	-	-	-	Eukaryota	Chordata	Mammalia	Primates	Cercopithecidae	Macaca	Macaca nemestrina	-	-
member	15089	-	-	-	-	-	P49721	-	-	-	-	-	Eukaryota	Chordata	Mammalia	Primates	Cercopithecidae	Mandrillus	Mandrillus leucophaeus	-	-
member	15089	-	-	-	-	-	P49721	-	-	-	-	-	Eukaryota	Chordata	Mammalia	Primates	Cercopithecidae	Papio	Papio anubis	-	-
member	15089	-	-	-	-	-	P49721	-	-	-	-	-	Eukaryota	Chordata	Mammalia	Primates	Cercopithecidae	Piliocolobus	Piliocolobus tephrosceles	-	-
member	15089	-	-	-	-	-	P49721	-	-	-	-	-	Eukaryota	Chordata	Mammalia	Primates	Cercopithecidae	Theropithecus	Theropithecus gelada	-	-
member	15089	-	-	-	-	-	P49721	-	-	-	-	-	Eukaryota	Chordata	Mammalia	Primates	Hominidae	Gorilla	Gorilla gorilla	-	-
member	15089	-	-	-	-	-	P49721	-	-	-	-	-	Eukaryota	Chordata	Mammalia	Primates	Hominidae	Homo	Homo sapiens	-	-
member	15089	-	-	-	-	-	P49721	-	-	-	-	-	Eukaryota	Chordata	Mammalia	Primates	Hominidae	Pan	Pan paniscus	-	-
member	15089	-	-	-	-	-	P49721	-	-	-	-	-	Eukaryota	Chordata	Mammalia	Primates	Hominidae	Pan	Pan troglodytes	-	-
member	15089	-	-	-	-	-	P49721	-	-	-	-	-	Eukaryota	Chordata	Mammalia	Primates	Hylobatidae	Hylobates	Hylobates moloch	-	-
member	15089	-	-	-	-	-	P49721	-	-	-	-	-	Eukaryota	Chordata	Mammalia	Primates	Hylobatidae	Nomascus	Nomascus leucogenys	-	-
member	15089	-	-	-	-	-	P49721	-	-	-	-	-	unclassified	unclassified	unclassified	unclassified	unclassified	unclassified	Human ORFeome Gateway entry vector	-	-
member	15089	-	-	-	-	-	P49721	-	-	-	-	-	unclassified	unclassified	unclassified	unclassified	unclassified	unclassified	synthetic construct	-	-
member	15089	-	-	-	-	-	Q5E9K0	cellular processes and signaling	Posttranslational modification, protein turnover, chaperones	4JBFN	Proteasome subunit beta	72004.XP_005892704.1	Eukaryota	Chordata	Mammalia	Artiodactyla	Bovidae	Bison	Bison bison	unclassified	unclassified
member	15089	-	-	-	-	-	Q5E9K0	-	-	-	-	-	Eukaryota	Chordata	Mammalia	Artiodactyla	Bovidae	Bos	Bos indicus	-	-
member	15089	-	-	-	-	-	Q5E9K0	-	-	-	-	-	Eukaryota	Chordata	Mammalia	Artiodactyla	Bovidae	Bos	Bos indicus x Bos taurus	-	-
member	15089	-	-	-	-	-	Q5E9K0	-	-	-	-	-	Eukaryota	Chordata	Mammalia	Artiodactyla	Bovidae	Bos	Bos mutus	-	-
member	15089	-	-	-	-	-	Q5E9K0	-	-	-	-	-	Eukaryota	Chordata	Mammalia	Artiodactyla	Bovidae	Bos	Bos taurus	-	-
member	15089	-	-	-	-	-	Q5E9K0	-	-	-	-	-	Eukaryota	Chordata	Mammalia	Artiodactyla	Bovidae	Bubalus	Bubalus bubalis	-	-
member	15089	-	-	-	-	-	Q5E9K0	-	-	-	-	-	Eukaryota	Chordata	Mammalia	Artiodactyla	Bovidae	Capra	Capra hircus	-	-
member	15089	-	-	-	-	-	Q5E9K0	-	-	-	-	-	Eukaryota	Chordata	Mammalia	Artiodactyla	Bovidae	Oryx	Oryx dammah	-	-
member	15089	-	-	-	-	-	Q5E9K0	-	-	-	-	-	Eukaryota	Chordata	Mammalia	Artiodactyla	Bovidae	Ovis	Ovis aries	-	-
member	15089	-	-	-	-	-	Q9R1P3	cellular processes and signaling	Posttranslational modification, protein turnover, chaperones	4Q525	subunit, beta	10090.ENSMUSP00000030642	Eukaryota	Chordata	Mammalia	Rodentia	Muridae	Mus	Mus caroli	unclassified	unclassified
member	15089	-	-	-	-	-	Q9R1P3	-	-	-	-	-	Eukaryota	Chordata	Mammalia	Rodentia	Muridae	Mus	Mus musculus	-	-
group	15090	1	-	-	-	-	HG2313127	cellular processes and signaling	Cell wall/membrane/envelope biogenesis	4AMC8	Belongs to the peptidase S41A family	742727.HMPREF9447_05099	Bacteria	Bacteroidetes	Bacteroidia	Bacteroidales	Bacteroidaceae	Bacteroides	Bacteroides timonensis	unclassified	unclassified	0.1	-	0.1	-	0.0	-	0.0	-	1/1	1/1	1/1	1/1	1/1	1/1	1/1	1/1	1/1	1/1	1/1	1/1	0/0	0/0
member	15090	-	-	-	-	-	HG2313127	cellular processes and signaling	Cell wall/membrane/envelope biogenesis	4AMC8	Belongs to the peptidase S41A family	742727.HMPREF9447_05099	Bacteria	Bacteroidetes	Bacteroidia	Bacteroidales	Bacteroidaceae	Bacteroides	Bacteroides timonensis	unclassified	unclassified
group	15091	1	-	-	-	-	HG2313233	poorly characterized	Function unknown	1RSD1	KilA-N	1006000.GKAS_03252	Bacteria	Proteobacteria	Gammaproteobacteria	Enterobacterales	Enterobacteriaceae	Klebsiella	Klebsiella variicola	unclassified	unclassified	0.1	-	0.1	-	0.0	-	0.0	-	1/1	1/1	1/1	1/1	1/1	1/1	1/1	1/1	1/1	1/1	1/1	1/1	0/0	0/0
member	15091	-	-	-	-	-	HG2313233	poorly characterized	Function unknown	1RSD1	KilA-N	1006000.GKAS_03252	Bacteria	Proteobacteria	Gammaproteobacteria	Enterobacterales	Enterobacteriaceae	Klebsiella	Klebsiella variicola	unclassified	unclassified
group	15092	1	-	-	-	-	HG2313283	metabolism	Amino acid transport and metabolism	24CKU	Metallo-beta-lactamase superfamily	755731.Clo1100_1703	Archaea	Candidatus Thermoplasmatota	Thermoplasmata	Methanomassiliicoccales	Methanomassiliicoccaceae	Methanomassiliicoccus	Candidatus Methanomassiliicoccus intestinalis	unclassified	unclassified	0.1	-	0.1	-	0.0	-	0.0	-	1/1	1/1	1/1	1/1	1/1	1/1	1/1	1/1	1/1	1/1	1/1	1/1	0/0	0/0
member	15092	-	-	-	-	-	HG2313283	metabolism	Amino acid transport and metabolism	24CKU	Metallo-beta-lactamase superfamily	755731.Clo1100_1703	Archaea	Candidatus Thermoplasmatota	Thermoplasmata	Methanomassiliicoccales	Methanomassiliicoccaceae	Methanomassiliicoccus	Candidatus Methanomassiliicoccus intestinalis	unclassified	unclassified
group	15093	1	-	-	-	-	HG2313332	poorly characterized	Function unknown	22Y20	Uncharacterized protein containing a ferredoxin domain (DUF2148)	435591.BDI_0608	unclassified	unclassified	unclassified	unclassified	unclassified	unclassified	unclassified	unclassified	unclassified	0.1	-	0.1	-	0.0	-	0.0	-	1/1	1/1	1/1	1/1	1/1	0/0	0/0	0/0	0/0	0/0	0/0	0/0	0/0	0/0
member	15093	-	-	-	-	-	HG2313332	poorly characterized	Function unknown	22Y20	Uncharacterized protein containing a ferredoxin domain (DUF2148)	435591.BDI_0608	unclassified	unclassified	unclassified	unclassified	unclassified	unclassified	unclassified	unclassified	unclassified
group	15094	14	176	675	13.12	95.15	HG2313405;HG3081185;HG3698619;HG3949582;HG4316382;HG4522487;HG4661614;HG4902903;HG5136122;HG5313371;HG5329726;HG5346519;HG5347740;HG5350164	metabolism	Carbohydrate transport and metabolism	2FPT9	Alpha amylase, catalytic domain	537011.PREVCOP_05257	Bacteria	Bacteroidetes	Bacteroidia	Bacteroidales	Prevotellaceae	Prevotella	Prevotella copri	alpha-amylase (EC 3.2.1.1); pullulanase (EC 3.2.1.41); cyclomaltodextrin glucanotransferase (EC 2.4.1.19); cyclomaltodextrinase (EC 3.2.1.54); trehalose-6-phosphate hydrolase (EC 3.2.1.93); oligo-alpha-glucosidase (EC 3.2.1.10); maltogenic amylase (EC 3.2.1.133); neopullulanase (EC 3.2.1.135); alpha-glucosidase (EC 3.2.1.20); maltotetraose-forming alpha-amylase (EC 3.2.1.60); isoamylase (EC 3.2.1.68); glucodextranase (EC 3.2.1.70); maltohexaose-forming alpha-amylase (EC 3.2.1.98); maltotriose-forming alpha-amylase (EC 3.2.1.116); branching enzyme (EC 2.4.1.18); trehalose synthase (EC 5.4.99.16); 4-alpha-glucanotransferase (EC 2.4.1.25); maltopentaose-forming alpha-amylase (EC 3.2.1.-) ; amylosucrase (EC 2.4.1.4) ; sucrose phosphorylase (EC 2.4.1.7); malto-oligosyltrehalose trehalohydrolase (EC 3.2.1.141); isomaltulose synthase (EC 5.4.99.11); malto-oligosyltrehalose synthase (EC 5.4.99.15); amylo-alpha-1,6-glucosidase (EC 3.2.1.33); alpha-1,4-glucan: phosphate alpha-maltosyltransferase (EC 2.4.99.16); amino acid transporter; [retaining] sucrose 6(F)-phosphate phosphorylase (EC 2.4.1.329); [retaining] glucosylglycerol phosphorylase (EC 2.4.1.359); ; Glucosylglycerate phosphorylase (EC 2.4.1.352); [retaining] sucrose alpha-glucosidase (EC 3.2.1.48); oligosaccharide alpha-4-glucosyltransferase (EC 2.4.1.161)	GH13	0.1	-	0.1	-	0.0	-	0.0	-	14/14	14/14	14/14	14/14	14/14	10/14	10/14	10/14	10/14	10/14	10/14	8/14	12/14	12/14
member	15094	-	-	-	-	-	HG2313405	metabolism	Carbohydrate transport and metabolism	2FPT9	Alpha amylase, catalytic domain	537011.PREVCOP_05257	Bacteria	Bacteroidetes	Bacteroidia	Bacteroidales	Prevotellaceae	Prevotella	Prevotella sp. CAG:604	alpha-amylase (EC 3.2.1.1); pullulanase (EC 3.2.1.41); cyclomaltodextrin glucanotransferase (EC 2.4.1.19); cyclomaltodextrinase (EC 3.2.1.54); trehalose-6-phosphate hydrolase (EC 3.2.1.93); oligo-alpha-glucosidase (EC 3.2.1.10); maltogenic amylase (EC 3.2.1.133); neopullulanase (EC 3.2.1.135); alpha-glucosidase (EC 3.2.1.20); maltotetraose-forming alpha-amylase (EC 3.2.1.60); isoamylase (EC 3.2.1.68); glucodextranase (EC 3.2.1.70); maltohexaose-forming alpha-amylase (EC 3.2.1.98); maltotriose-forming alpha-amylase (EC 3.2.1.116); branching enzyme (EC 2.4.1.18); trehalose synthase (EC 5.4.99.16); 4-alpha-glucanotransferase (EC 2.4.1.25); maltopentaose-forming alpha-amylase (EC 3.2.1.-) ; amylosucrase (EC 2.4.1.4) ; sucrose phosphorylase (EC 2.4.1.7); malto-oligosyltrehalose trehalohydrolase (EC 3.2.1.141); isomaltulose synthase (EC 5.4.99.11); malto-oligosyltrehalose synthase (EC 5.4.99.15); amylo-alpha-1,6-glucosidase (EC 3.2.1.33); alpha-1,4-glucan: phosphate alpha-maltosyltransferase (EC 2.4.99.16); amino acid transporter; [retaining] sucrose 6(F)-phosphate phosphorylase (EC 2.4.1.329); [retaining] glucosylglycerol phosphorylase (EC 2.4.1.359); ; Glucosylglycerate phosphorylase (EC 2.4.1.352); [retaining] sucrose alpha-glucosidase (EC 3.2.1.48); oligosaccharide alpha-4-glucosyltransferase (EC 2.4.1.161)	GH13
member	15094	-	-	-	-	-	HG3081185	metabolism	Carbohydrate transport and metabolism	2FPT9	Alpha amylase, catalytic domain	537011.PREVCOP_05257	unclassified	unclassified	unclassified	unclassified	unclassified	unclassified	unclassified	Modules of approx. 100 residues found in primarily in bacterial pullulanases. The N-terminal module from Thermotoga maritima Pul13 has been shown to bind to the alpha-glucans amylose, amylopectin, pullulan, and oligosaccharide fragments derived from these polysaccharides (Lammerts van Bueren et al. (2004) Biochemistry 43:15633-42) (PMID: 15581376).	CBM41
member	15094	-	-	-	-	-	HG3698619	metabolism	Carbohydrate transport and metabolism	2FPT9	Alpha amylase, catalytic domain	537011.PREVCOP_05257	unclassified	unclassified	unclassified	unclassified	unclassified	unclassified	unclassified	alpha-amylase (EC 3.2.1.1); pullulanase (EC 3.2.1.41); cyclomaltodextrin glucanotransferase (EC 2.4.1.19); cyclomaltodextrinase (EC 3.2.1.54); trehalose-6-phosphate hydrolase (EC 3.2.1.93); oligo-alpha-glucosidase (EC 3.2.1.10); maltogenic amylase (EC 3.2.1.133); neopullulanase (EC 3.2.1.135); alpha-glucosidase (EC 3.2.1.20); maltotetraose-forming alpha-amylase (EC 3.2.1.60); isoamylase (EC 3.2.1.68); glucodextranase (EC 3.2.1.70); maltohexaose-forming alpha-amylase (EC 3.2.1.98); maltotriose-forming alpha-amylase (EC 3.2.1.116); branching enzyme (EC 2.4.1.18); trehalose synthase (EC 5.4.99.16); 4-alpha-glucanotransferase (EC 2.4.1.25); maltopentaose-forming alpha-amylase (EC 3.2.1.-) ; amylosucrase (EC 2.4.1.4) ; sucrose phosphorylase (EC 2.4.1.7); malto-oligosyltrehalose trehalohydrolase (EC 3.2.1.141); isomaltulose synthase (EC 5.4.99.11); malto-oligosyltrehalose synthase (EC 5.4.99.15); amylo-alpha-1,6-glucosidase (EC 3.2.1.33); alpha-1,4-glucan: phosphate alpha-maltosyltransferase (EC 2.4.99.16); amino acid transporter; [retaining] sucrose 6(F)-phosphate phosphorylase (EC 2.4.1.329); [retaining] glucosylglycerol phosphorylase (EC 2.4.1.359); ; Glucosylglycerate phosphorylase (EC 2.4.1.352); [retaining] sucrose alpha-glucosidase (EC 3.2.1.48); oligosaccharide alpha-4-glucosyltransferase (EC 2.4.1.161)	GH13
member	15094	-	-	-	-	-	HG3949582	metabolism	Carbohydrate transport and metabolism	2FPT9	Alpha amylase, catalytic domain	537011.PREVCOP_05257	Bacteria	Bacteroidetes	Bacteroidia	Bacteroidales	Prevotellaceae	Prevotella	Prevotella copri	alpha-amylase (EC 3.2.1.1); pullulanase (EC 3.2.1.41); cyclomaltodextrin glucanotransferase (EC 2.4.1.19); cyclomaltodextrinase (EC 3.2.1.54); trehalose-6-phosphate hydrolase (EC 3.2.1.93); oligo-alpha-glucosidase (EC 3.2.1.10); maltogenic amylase (EC 3.2.1.133); neopullulanase (EC 3.2.1.135); alpha-glucosidase (EC 3.2.1.20); maltotetraose-forming alpha-amylase (EC 3.2.1.60); isoamylase (EC 3.2.1.68); glucodextranase (EC 3.2.1.70); maltohexaose-forming alpha-amylase (EC 3.2.1.98); maltotriose-forming alpha-amylase (EC 3.2.1.116); branching enzyme (EC 2.4.1.18); trehalose synthase (EC 5.4.99.16); 4-alpha-glucanotransferase (EC 2.4.1.25); maltopentaose-forming alpha-amylase (EC 3.2.1.-) ; amylosucrase (EC 2.4.1.4) ; sucrose phosphorylase (EC 2.4.1.7); malto-oligosyltrehalose trehalohydrolase (EC 3.2.1.141); isomaltulose synthase (EC 5.4.99.11); malto-oligosyltrehalose synthase (EC 5.4.99.15); amylo-alpha-1,6-glucosidase (EC 3.2.1.33); alpha-1,4-glucan: phosphate alpha-maltosyltransferase (EC 2.4.99.16); amino acid transporter; [retaining] sucrose 6(F)-phosphate phosphorylase (EC 2.4.1.329); [retaining] glucosylglycerol phosphorylase (EC 2.4.1.359); ; Glucosylglycerate phosphorylase (EC 2.4.1.352); [retaining] sucrose alpha-glucosidase (EC 3.2.1.48); oligosaccharide alpha-4-glucosyltransferase (EC 2.4.1.161)	GH13
member	15094	-	-	-	-	-	HG4316382	metabolism	Carbohydrate transport and metabolism	2FPT9	Alpha amylase, catalytic domain	537011.PREVCOP_05257	Bacteria	Bacteroidetes	Bacteroidia	Bacteroidales	Prevotellaceae	Prevotella	Prevotella copri	Modules of approx. 100 residues found in primarily in bacterial pullulanases. The N-terminal module from Thermotoga maritima Pul13 has been shown to bind to the alpha-glucans amylose, amylopectin, pullulan, and oligosaccharide fragments derived from these polysaccharides (Lammerts van Bueren et al. (2004) Biochemistry 43:15633-42) (PMID: 15581376).	CBM41
member	15094	-	-	-	-	-	HG4522487	metabolism	Carbohydrate transport and metabolism	2FPT9	Alpha amylase, catalytic domain	537011.PREVCOP_05257	Bacteria	Bacteroidetes	Bacteroidia	Bacteroidales	Prevotellaceae	Prevotella	Prevotella copri	alpha-amylase (EC 3.2.1.1); pullulanase (EC 3.2.1.41); cyclomaltodextrin glucanotransferase (EC 2.4.1.19); cyclomaltodextrinase (EC 3.2.1.54); trehalose-6-phosphate hydrolase (EC 3.2.1.93); oligo-alpha-glucosidase (EC 3.2.1.10); maltogenic amylase (EC 3.2.1.133); neopullulanase (EC 3.2.1.135); alpha-glucosidase (EC 3.2.1.20); maltotetraose-forming alpha-amylase (EC 3.2.1.60); isoamylase (EC 3.2.1.68); glucodextranase (EC 3.2.1.70); maltohexaose-forming alpha-amylase (EC 3.2.1.98); maltotriose-forming alpha-amylase (EC 3.2.1.116); branching enzyme (EC 2.4.1.18); trehalose synthase (EC 5.4.99.16); 4-alpha-glucanotransferase (EC 2.4.1.25); maltopentaose-forming alpha-amylase (EC 3.2.1.-) ; amylosucrase (EC 2.4.1.4) ; sucrose phosphorylase (EC 2.4.1.7); malto-oligosyltrehalose trehalohydrolase (EC 3.2.1.141); isomaltulose synthase (EC 5.4.99.11); malto-oligosyltrehalose synthase (EC 5.4.99.15); amylo-alpha-1,6-glucosidase (EC 3.2.1.33); alpha-1,4-glucan: phosphate alpha-maltosyltransferase (EC 2.4.99.16); amino acid transporter; [retaining] sucrose 6(F)-phosphate phosphorylase (EC 2.4.1.329); [retaining] glucosylglycerol phosphorylase (EC 2.4.1.359); ; Glucosylglycerate phosphorylase (EC 2.4.1.352); [retaining] sucrose alpha-glucosidase (EC 3.2.1.48); oligosaccharide alpha-4-glucosyltransferase (EC 2.4.1.161)	GH13
member	15094	-	-	-	-	-	HG4661614	metabolism	Carbohydrate transport and metabolism	2FPT9	Alpha amylase, catalytic domain	537011.PREVCOP_05257	Bacteria	Bacteroidetes	Bacteroidia	Bacteroidales	Prevotellaceae	Prevotella	Prevotella sp. CAG:604	alpha-amylase (EC 3.2.1.1); pullulanase (EC 3.2.1.41); cyclomaltodextrin glucanotransferase (EC 2.4.1.19); cyclomaltodextrinase (EC 3.2.1.54); trehalose-6-phosphate hydrolase (EC 3.2.1.93); oligo-alpha-glucosidase (EC 3.2.1.10); maltogenic amylase (EC 3.2.1.133); neopullulanase (EC 3.2.1.135); alpha-glucosidase (EC 3.2.1.20); maltotetraose-forming alpha-amylase (EC 3.2.1.60); isoamylase (EC 3.2.1.68); glucodextranase (EC 3.2.1.70); maltohexaose-forming alpha-amylase (EC 3.2.1.98); maltotriose-forming alpha-amylase (EC 3.2.1.116); branching enzyme (EC 2.4.1.18); trehalose synthase (EC 5.4.99.16); 4-alpha-glucanotransferase (EC 2.4.1.25); maltopentaose-forming alpha-amylase (EC 3.2.1.-) ; amylosucrase (EC 2.4.1.4) ; sucrose phosphorylase (EC 2.4.1.7); malto-oligosyltrehalose trehalohydrolase (EC 3.2.1.141); isomaltulose synthase (EC 5.4.99.11); malto-oligosyltrehalose synthase (EC 5.4.99.15); amylo-alpha-1,6-glucosidase (EC 3.2.1.33); alpha-1,4-glucan: phosphate alpha-maltosyltransferase (EC 2.4.99.16); amino acid transporter; [retaining] sucrose 6(F)-phosphate phosphorylase (EC 2.4.1.329); [retaining] glucosylglycerol phosphorylase (EC 2.4.1.359); ; Glucosylglycerate phosphorylase (EC 2.4.1.352); [retaining] sucrose alpha-glucosidase (EC 3.2.1.48); oligosaccharide alpha-4-glucosyltransferase (EC 2.4.1.161)	GH13
member	15094	-	-	-	-	-	HG4902903	metabolism	Carbohydrate transport and metabolism	2FPT9	Alpha amylase, catalytic domain	537011.PREVCOP_05257	unclassified	unclassified	unclassified	unclassified	unclassified	unclassified	unclassified	alpha-amylase (EC 3.2.1.1); pullulanase (EC 3.2.1.41); cyclomaltodextrin glucanotransferase (EC 2.4.1.19); cyclomaltodextrinase (EC 3.2.1.54); trehalose-6-phosphate hydrolase (EC 3.2.1.93); oligo-alpha-glucosidase (EC 3.2.1.10); maltogenic amylase (EC 3.2.1.133); neopullulanase (EC 3.2.1.135); alpha-glucosidase (EC 3.2.1.20); maltotetraose-forming alpha-amylase (EC 3.2.1.60); isoamylase (EC 3.2.1.68); glucodextranase (EC 3.2.1.70); maltohexaose-forming alpha-amylase (EC 3.2.1.98); maltotriose-forming alpha-amylase (EC 3.2.1.116); branching enzyme (EC 2.4.1.18); trehalose synthase (EC 5.4.99.16); 4-alpha-glucanotransferase (EC 2.4.1.25); maltopentaose-forming alpha-amylase (EC 3.2.1.-) ; amylosucrase (EC 2.4.1.4) ; sucrose phosphorylase (EC 2.4.1.7); malto-oligosyltrehalose trehalohydrolase (EC 3.2.1.141); isomaltulose synthase (EC 5.4.99.11); malto-oligosyltrehalose synthase (EC 5.4.99.15); amylo-alpha-1,6-glucosidase (EC 3.2.1.33); alpha-1,4-glucan: phosphate alpha-maltosyltransferase (EC 2.4.99.16); amino acid transporter; [retaining] sucrose 6(F)-phosphate phosphorylase (EC 2.4.1.329); [retaining] glucosylglycerol phosphorylase (EC 2.4.1.359); ; Glucosylglycerate phosphorylase (EC 2.4.1.352); [retaining] sucrose alpha-glucosidase (EC 3.2.1.48); oligosaccharide alpha-4-glucosyltransferase (EC 2.4.1.161)	GH13
member	15094	-	-	-	-	-	HG5136122	metabolism	Carbohydrate transport and metabolism	2FPT9	Alpha amylase, catalytic domain	537011.PREVCOP_05257	Bacteria	Bacteroidetes	Bacteroidia	Bacteroidales	Prevotellaceae	Prevotella	Prevotella copri	alpha-amylase (EC 3.2.1.1); pullulanase (EC 3.2.1.41); cyclomaltodextrin glucanotransferase (EC 2.4.1.19); cyclomaltodextrinase (EC 3.2.1.54); trehalose-6-phosphate hydrolase (EC 3.2.1.93); oligo-alpha-glucosidase (EC 3.2.1.10); maltogenic amylase (EC 3.2.1.133); neopullulanase (EC 3.2.1.135); alpha-glucosidase (EC 3.2.1.20); maltotetraose-forming alpha-amylase (EC 3.2.1.60); isoamylase (EC 3.2.1.68); glucodextranase (EC 3.2.1.70); maltohexaose-forming alpha-amylase (EC 3.2.1.98); maltotriose-forming alpha-amylase (EC 3.2.1.116); branching enzyme (EC 2.4.1.18); trehalose synthase (EC 5.4.99.16); 4-alpha-glucanotransferase (EC 2.4.1.25); maltopentaose-forming alpha-amylase (EC 3.2.1.-) ; amylosucrase (EC 2.4.1.4) ; sucrose phosphorylase (EC 2.4.1.7); malto-oligosyltrehalose trehalohydrolase (EC 3.2.1.141); isomaltulose synthase (EC 5.4.99.11); malto-oligosyltrehalose synthase (EC 5.4.99.15); amylo-alpha-1,6-glucosidase (EC 3.2.1.33); alpha-1,4-glucan: phosphate alpha-maltosyltransferase (EC 2.4.99.16); amino acid transporter; [retaining] sucrose 6(F)-phosphate phosphorylase (EC 2.4.1.329); [retaining] glucosylglycerol phosphorylase (EC 2.4.1.359); ; Glucosylglycerate phosphorylase (EC 2.4.1.352); [retaining] sucrose alpha-glucosidase (EC 3.2.1.48); oligosaccharide alpha-4-glucosyltransferase (EC 2.4.1.161)	GH13
member	15094	-	-	-	-	-	HG5313371	metabolism	Carbohydrate transport and metabolism	2FPT9	Alpha amylase, catalytic domain	537011.PREVCOP_05257	Bacteria	Bacteroidetes	Bacteroidia	Bacteroidales	Prevotellaceae	Prevotella	Prevotella copri	alpha-amylase (EC 3.2.1.1); pullulanase (EC 3.2.1.41); cyclomaltodextrin glucanotransferase (EC 2.4.1.19); cyclomaltodextrinase (EC 3.2.1.54); trehalose-6-phosphate hydrolase (EC 3.2.1.93); oligo-alpha-glucosidase (EC 3.2.1.10); maltogenic amylase (EC 3.2.1.133); neopullulanase (EC 3.2.1.135); alpha-glucosidase (EC 3.2.1.20); maltotetraose-forming alpha-amylase (EC 3.2.1.60); isoamylase (EC 3.2.1.68); glucodextranase (EC 3.2.1.70); maltohexaose-forming alpha-amylase (EC 3.2.1.98); maltotriose-forming alpha-amylase (EC 3.2.1.116); branching enzyme (EC 2.4.1.18); trehalose synthase (EC 5.4.99.16); 4-alpha-glucanotransferase (EC 2.4.1.25); maltopentaose-forming alpha-amylase (EC 3.2.1.-) ; amylosucrase (EC 2.4.1.4) ; sucrose phosphorylase (EC 2.4.1.7); malto-oligosyltrehalose trehalohydrolase (EC 3.2.1.141); isomaltulose synthase (EC 5.4.99.11); malto-oligosyltrehalose synthase (EC 5.4.99.15); amylo-alpha-1,6-glucosidase (EC 3.2.1.33); alpha-1,4-glucan: phosphate alpha-maltosyltransferase (EC 2.4.99.16); amino acid transporter; [retaining] sucrose 6(F)-phosphate phosphorylase (EC 2.4.1.329); [retaining] glucosylglycerol phosphorylase (EC 2.4.1.359); ; Glucosylglycerate phosphorylase (EC 2.4.1.352); [retaining] sucrose alpha-glucosidase (EC 3.2.1.48); oligosaccharide alpha-4-glucosyltransferase (EC 2.4.1.161)	GH13
member	15094	-	-	-	-	-	HG5329726	metabolism	Carbohydrate transport and metabolism	2FPT9	Alpha amylase, catalytic domain	537011.PREVCOP_05257	Bacteria	Bacteroidetes	Bacteroidia	Bacteroidales	Prevotellaceae	Prevotella	Prevotella copri	alpha-amylase (EC 3.2.1.1); pullulanase (EC 3.2.1.41); cyclomaltodextrin glucanotransferase (EC 2.4.1.19); cyclomaltodextrinase (EC 3.2.1.54); trehalose-6-phosphate hydrolase (EC 3.2.1.93); oligo-alpha-glucosidase (EC 3.2.1.10); maltogenic amylase (EC 3.2.1.133); neopullulanase (EC 3.2.1.135); alpha-glucosidase (EC 3.2.1.20); maltotetraose-forming alpha-amylase (EC 3.2.1.60); isoamylase (EC 3.2.1.68); glucodextranase (EC 3.2.1.70); maltohexaose-forming alpha-amylase (EC 3.2.1.98); maltotriose-forming alpha-amylase (EC 3.2.1.116); branching enzyme (EC 2.4.1.18); trehalose synthase (EC 5.4.99.16); 4-alpha-glucanotransferase (EC 2.4.1.25); maltopentaose-forming alpha-amylase (EC 3.2.1.-) ; amylosucrase (EC 2.4.1.4) ; sucrose phosphorylase (EC 2.4.1.7); malto-oligosyltrehalose trehalohydrolase (EC 3.2.1.141); isomaltulose synthase (EC 5.4.99.11); malto-oligosyltrehalose synthase (EC 5.4.99.15); amylo-alpha-1,6-glucosidase (EC 3.2.1.33); alpha-1,4-glucan: phosphate alpha-maltosyltransferase (EC 2.4.99.16); amino acid transporter; [retaining] sucrose 6(F)-phosphate phosphorylase (EC 2.4.1.329); [retaining] glucosylglycerol phosphorylase (EC 2.4.1.359); ; Glucosylglycerate phosphorylase (EC 2.4.1.352); [retaining] sucrose alpha-glucosidase (EC 3.2.1.48); oligosaccharide alpha-4-glucosyltransferase (EC 2.4.1.161)	GH13
member	15094	-	-	-	-	-	HG5346519	metabolism	Carbohydrate transport and metabolism	2FPT9	Alpha amylase, catalytic domain	537011.PREVCOP_05257	unclassified	unclassified	unclassified	unclassified	unclassified	unclassified	unclassified	alpha-amylase (EC 3.2.1.1); pullulanase (EC 3.2.1.41); cyclomaltodextrin glucanotransferase (EC 2.4.1.19); cyclomaltodextrinase (EC 3.2.1.54); trehalose-6-phosphate hydrolase (EC 3.2.1.93); oligo-alpha-glucosidase (EC 3.2.1.10); maltogenic amylase (EC 3.2.1.133); neopullulanase (EC 3.2.1.135); alpha-glucosidase (EC 3.2.1.20); maltotetraose-forming alpha-amylase (EC 3.2.1.60); isoamylase (EC 3.2.1.68); glucodextranase (EC 3.2.1.70); maltohexaose-forming alpha-amylase (EC 3.2.1.98); maltotriose-forming alpha-amylase (EC 3.2.1.116); branching enzyme (EC 2.4.1.18); trehalose synthase (EC 5.4.99.16); 4-alpha-glucanotransferase (EC 2.4.1.25); maltopentaose-forming alpha-amylase (EC 3.2.1.-) ; amylosucrase (EC 2.4.1.4) ; sucrose phosphorylase (EC 2.4.1.7); malto-oligosyltrehalose trehalohydrolase (EC 3.2.1.141); isomaltulose synthase (EC 5.4.99.11); malto-oligosyltrehalose synthase (EC 5.4.99.15); amylo-alpha-1,6-glucosidase (EC 3.2.1.33); alpha-1,4-glucan: phosphate alpha-maltosyltransferase (EC 2.4.99.16); amino acid transporter; [retaining] sucrose 6(F)-phosphate phosphorylase (EC 2.4.1.329); [retaining] glucosylglycerol phosphorylase (EC 2.4.1.359); ; Glucosylglycerate phosphorylase (EC 2.4.1.352); [retaining] sucrose alpha-glucosidase (EC 3.2.1.48); oligosaccharide alpha-4-glucosyltransferase (EC 2.4.1.161)	GH13
member	15094	-	-	-	-	-	HG5347740	metabolism	Carbohydrate transport and metabolism	2FPT9	Alpha amylase, catalytic domain	537011.PREVCOP_05257	Bacteria	Bacteroidetes	Bacteroidia	Bacteroidales	Prevotellaceae	Prevotella	Prevotella copri	alpha-amylase (EC 3.2.1.1); pullulanase (EC 3.2.1.41); cyclomaltodextrin glucanotransferase (EC 2.4.1.19); cyclomaltodextrinase (EC 3.2.1.54); trehalose-6-phosphate hydrolase (EC 3.2.1.93); oligo-alpha-glucosidase (EC 3.2.1.10); maltogenic amylase (EC 3.2.1.133); neopullulanase (EC 3.2.1.135); alpha-glucosidase (EC 3.2.1.20); maltotetraose-forming alpha-amylase (EC 3.2.1.60); isoamylase (EC 3.2.1.68); glucodextranase (EC 3.2.1.70); maltohexaose-forming alpha-amylase (EC 3.2.1.98); maltotriose-forming alpha-amylase (EC 3.2.1.116); branching enzyme (EC 2.4.1.18); trehalose synthase (EC 5.4.99.16); 4-alpha-glucanotransferase (EC 2.4.1.25); maltopentaose-forming alpha-amylase (EC 3.2.1.-) ; amylosucrase (EC 2.4.1.4) ; sucrose phosphorylase (EC 2.4.1.7); malto-oligosyltrehalose trehalohydrolase (EC 3.2.1.141); isomaltulose synthase (EC 5.4.99.11); malto-oligosyltrehalose synthase (EC 5.4.99.15); amylo-alpha-1,6-glucosidase (EC 3.2.1.33); alpha-1,4-glucan: phosphate alpha-maltosyltransferase (EC 2.4.99.16); amino acid transporter; [retaining] sucrose 6(F)-phosphate phosphorylase (EC 2.4.1.329); [retaining] glucosylglycerol phosphorylase (EC 2.4.1.359); ; Glucosylglycerate phosphorylase (EC 2.4.1.352); [retaining] sucrose alpha-glucosidase (EC 3.2.1.48); oligosaccharide alpha-4-glucosyltransferase (EC 2.4.1.161)	GH13
member	15094	-	-	-	-	-	HG5350164	metabolism	Carbohydrate transport and metabolism	2FPT9	Alpha amylase, catalytic domain	537011.PREVCOP_05257	Bacteria	Bacteroidetes	Bacteroidia	Bacteroidales	Prevotellaceae	Prevotella	Prevotella copri	alpha-amylase (EC 3.2.1.1); pullulanase (EC 3.2.1.41); cyclomaltodextrin glucanotransferase (EC 2.4.1.19); cyclomaltodextrinase (EC 3.2.1.54); trehalose-6-phosphate hydrolase (EC 3.2.1.93); oligo-alpha-glucosidase (EC 3.2.1.10); maltogenic amylase (EC 3.2.1.133); neopullulanase (EC 3.2.1.135); alpha-glucosidase (EC 3.2.1.20); maltotetraose-forming alpha-amylase (EC 3.2.1.60); isoamylase (EC 3.2.1.68); glucodextranase (EC 3.2.1.70); maltohexaose-forming alpha-amylase (EC 3.2.1.98); maltotriose-forming alpha-amylase (EC 3.2.1.116); branching enzyme (EC 2.4.1.18); trehalose synthase (EC 5.4.99.16); 4-alpha-glucanotransferase (EC 2.4.1.25); maltopentaose-forming alpha-amylase (EC 3.2.1.-) ; amylosucrase (EC 2.4.1.4) ; sucrose phosphorylase (EC 2.4.1.7); malto-oligosyltrehalose trehalohydrolase (EC 3.2.1.141); isomaltulose synthase (EC 5.4.99.11); malto-oligosyltrehalose synthase (EC 5.4.99.15); amylo-alpha-1,6-glucosidase (EC 3.2.1.33); alpha-1,4-glucan: phosphate alpha-maltosyltransferase (EC 2.4.99.16); amino acid transporter; [retaining] sucrose 6(F)-phosphate phosphorylase (EC 2.4.1.329); [retaining] glucosylglycerol phosphorylase (EC 2.4.1.359); ; Glucosylglycerate phosphorylase (EC 2.4.1.352); [retaining] sucrose alpha-glucosidase (EC 3.2.1.48); oligosaccharide alpha-4-glucosyltransferase (EC 2.4.1.161)	GH13
group	15095	4	176	585	15.79	83.36	HG2313542;HG3320475;HG4249191;HG5232924	metabolism	Carbohydrate transport and metabolism	25V93	Dak1 domain	411469.EUBHAL_00569	Bacteria	Firmicutes	Clostridia	Eubacteriales	Lachnospiraceae	Anaerobutyricum	various	unclassified	unclassified	0.1	-	0.1	-	0.000758495145631	-	0.000758495145631	-	4/4	4/4	3/4	3/4	3/4	4/4	3/4	3/4	3/4	3/4	3/4	(1)/4	0/0	0/0
member	15095	-	-	-	-	-	HG2313542	metabolism	Carbohydrate transport and metabolism	25V93	Dak1 domain	411469.EUBHAL_00569	Bacteria	Firmicutes	Clostridia	Eubacteriales	Lachnospiraceae	Anaerobutyricum	unclassified	unclassified	unclassified
member	15095	-	-	-	-	-	HG3320475	metabolism	Carbohydrate transport and metabolism	25V93	Dak1 domain	411469.EUBHAL_00569	Bacteria	Firmicutes	Clostridia	Eubacteriales	Lachnospiraceae	Anaerobutyricum	unclassified	unclassified	unclassified
member	15095	-	-	-	-	-	HG4249191	metabolism	Carbohydrate transport and metabolism	25V93	Dak1 domain	411469.EUBHAL_00569	Bacteria	Firmicutes	Clostridia	Eubacteriales	Eubacteriaceae	Eubacterium	Eubacterium hallii CAG:12	unclassified	unclassified
member	15095	-	-	-	-	-	HG4249191	-	-	-	-	-	Bacteria	Firmicutes	Clostridia	Eubacteriales	Eubacteriaceae	Eubacterium	uncultured Eubacterium sp.	-	-
member	15095	-	-	-	-	-	HG4249191	-	-	-	-	-	Bacteria	Firmicutes	Clostridia	Eubacteriales	Lachnospiraceae	Anaerobutyricum	Anaerobutyricum hallii	-	-
member	15095	-	-	-	-	-	HG5232924	metabolism	Carbohydrate transport and metabolism	2P49D	Dak2	375451.RD1_3889	Bacteria	Proteobacteria	Alphaproteobacteria	Rhodobacterales	Roseobacteraceae	Roseobacter	Roseobacter denitrificans	unclassified	unclassified
group	15096	1	-	-	-	-	HG2313589	information storage and processing	various	3X26M	helicase	1399774.JDWH01000002_gene3025	Bacteria	various	various	various	various	various	various	unclassified	unclassified	0.1	-	0.1	-	0.0	-	0.0	-	1/1	1/1	1/1	1/1	1/1	1/1	1/1	1/1	1/1	1/1	1/1	1/1	0/0	0/0
member	15096	-	-	-	-	-	HG2313589	information storage and processing	Replication, recombination and repair	3X26M	helicase	1399774.JDWH01000002_gene3025	Bacteria	Bacteroidetes	Sphingobacteriia	Sphingobacteriales	Sphingobacteriaceae	Pedobacter	Pedobacter himalayensis	unclassified	unclassified
member	15096	-	-	-	-	-	HG2313589	information storage and processing	Transcription	3X26M	helicase	1399774.JDWH01000002_gene3025	Bacteria	Proteobacteria	Gammaproteobacteria	Enterobacterales	Enterobacteriaceae	Enterobacter	Enterobacter cloacae	-	-
member	15096	-	-	-	-	-	HG2313589	-	-	-	-	-	Bacteria	Proteobacteria	Gammaproteobacteria	Enterobacterales	Enterobacteriaceae	Enterobacter	Enterobacter hormaechei	-	-
member	15096	-	-	-	-	-	HG2313589	-	-	-	-	-	Bacteria	Proteobacteria	Gammaproteobacteria	Enterobacterales	Enterobacteriaceae	Enterobacter	Enterobacter sp. AN-K1	-	-
member	15096	-	-	-	-	-	HG2313589	-	-	-	-	-	Bacteria	Proteobacteria	Gammaproteobacteria	Enterobacterales	Enterobacteriaceae	Enterobacter	Enterobacter sp. BIDMC109	-	-
member	15096	-	-	-	-	-	HG2313589	-	-	-	-	-	Bacteria	Proteobacteria	Gammaproteobacteria	Enterobacterales	Enterobacteriaceae	Enterobacter	Enterobacter sp. MGH 33	-	-
member	15096	-	-	-	-	-	HG2313589	-	-	-	-	-	Bacteria	Proteobacteria	Gammaproteobacteria	Enterobacterales	Enterobacteriaceae	Enterobacter	unclassified	-	-
member	15096	-	-	-	-	-	HG2313589	-	-	-	-	-	Bacteria	Proteobacteria	Gammaproteobacteria	Enterobacterales	Enterobacteriaceae	Klebsiella	Klebsiella aerogenes	-	-
group	15097	1	-	-	-	-	HG2313653	cellular processes and signaling	Cell wall/membrane/envelope biogenesis	1Y8CP	Sortase and	221988.MS2289	Bacteria	Proteobacteria	Gammaproteobacteria	Pasteurellales	Pasteurellaceae	Basfia	various	unclassified	unclassified	0.1	-	0.1	-	0.0	-	0.0	-	1/1	1/1	1/1	1/1	1/1	1/1	1/1	1/1	1/1	1/1	1/1	1/1	0/0	0/0
member	15097	-	-	-	-	-	HG2313653	cellular processes and signaling	Cell wall/membrane/envelope biogenesis	1Y8CP	Sortase and	221988.MS2289	Bacteria	Proteobacteria	Gammaproteobacteria	Pasteurellales	Pasteurellaceae	Basfia	Basfia succiniciproducens	unclassified	unclassified
member	15097	-	-	-	-	-	HG2313653	-	-	-	-	-	Bacteria	Proteobacteria	Gammaproteobacteria	Pasteurellales	Pasteurellaceae	Basfia	[Mannheimia] succiniciproducens	-	-
member	15097	-	-	-	-	-	HG2313653	-	-	-	-	-	Bacteria	Proteobacteria	Gammaproteobacteria	Pasteurellales	Pasteurellaceae	Basfia	unclassified	-	-
group	15098	2	176	176	99.43	99.43	HG2314355;HG2326781	metabolism	Carbohydrate transport and metabolism	3J5BA	N-acetylneuraminate pyruvate lyase	9361.ENSDNOP00000003096	Eukaryota	Chordata	Mammalia	Primates	Hominidae	Homo	Homo sapiens	unclassified	unclassified	0.1	-	0.1	-	0.0	-	0.0	-	2/2	2/2	2/2	2/2	2/2	2/2	2/2	2/2	2/2	2/2	2/2	2/2	0/0	0/0
member	15098	-	-	-	-	-	HG2314355	metabolism	Carbohydrate transport and metabolism	3J5BA	N-acetylneuraminate pyruvate lyase	9361.ENSDNOP00000003096	Eukaryota	Chordata	Mammalia	Primates	Hominidae	Homo	Homo sapiens	unclassified	unclassified
member	15098	-	-	-	-	-	HG2326781	metabolism	Carbohydrate transport and metabolism	3J5BA	N-acetylneuraminate pyruvate lyase	9361.ENSDNOP00000003096	Eukaryota	Chordata	Mammalia	Primates	Hominidae	Homo	Homo sapiens	unclassified	unclassified
group	15099	1	-	-	-	-	HG2314364	cellular processes and signaling	Cell wall/membrane/envelope biogenesis	24B86	Glycosyltransferase, group 1 family protein	138119.DSY3320	unclassified	unclassified	unclassified	unclassified	unclassified	unclassified	unclassified	UDP-Glc: glycogen glucosyltransferase (EC 2.4.1.11); ADP-Glc: starch glucosyltransferase (EC 2.4.1.21); NDP-Glc: starch glucosyltransferase (EC 2.4.1.242); UDP-Glc: alpha-1,3-glucan synthase (EC 2.4.1.183) UDP-Glc: alpha-1,4-glucan synthase (EC 2.4.1.-)	GT5	0.1	-	0.1	-	0.0	-	0.0	-	1/1	1/1	1/1	1/1	1/1	0/0	0/0	0/0	0/0	0/0	0/0	0/0	1/1	1/1
member	15099	-	-	-	-	-	HG2314364	cellular processes and signaling	Cell wall/membrane/envelope biogenesis	24B86	Glycosyltransferase, group 1 family protein	138119.DSY3320	unclassified	unclassified	unclassified	unclassified	unclassified	unclassified	unclassified	UDP-Glc: glycogen glucosyltransferase (EC 2.4.1.11); ADP-Glc: starch glucosyltransferase (EC 2.4.1.21); NDP-Glc: starch glucosyltransferase (EC 2.4.1.242); UDP-Glc: alpha-1,3-glucan synthase (EC 2.4.1.183) UDP-Glc: alpha-1,4-glucan synthase (EC 2.4.1.-)	GT5
group	15100	1	-	-	-	-	HG2314704	poorly characterized	Function unknown	2N8QB	ECF transporter, substrate-specific component	1519439.JPJG01000046_gene975	unclassified	unclassified	unclassified	unclassified	unclassified	unclassified	unclassified	unclassified	unclassified	0.1	-	0.1	-	0.0	-	0.0	-	1/1	1/1	1/1	1/1	1/1	0/0	0/0	0/0	0/0	0/0	0/0	0/0	0/0	0/0
member	15100	-	-	-	-	-	HG2314704	poorly characterized	Function unknown	2N8QB	ECF transporter, substrate-specific component	1519439.JPJG01000046_gene975	unclassified	unclassified	unclassified	unclassified	unclassified	unclassified	unclassified	unclassified	unclassified
group	15101	1	-	-	-	-	HG2314811	metabolism	Energy production and conversion	3WI3Y	Catalyzes the hydrolysis of inorganic pyrophosphate (PPi) forming two phosphate ions	641112.ACOK01000116_gene2590	Bacteria	Firmicutes	unclassified	unclassified	unclassified	unclassified	various	unclassified	unclassified	0.1	-	0.1	-	0.0	-	0.0	-	1/1	1/1	1/1	1/1	1/1	1/1	1/1	1/1	1/1	1/1	1/1	1/1	0/0	0/0
member	15101	-	-	-	-	-	HG2314811	metabolism	Energy production and conversion	3WI3Y	Catalyzes the hydrolysis of inorganic pyrophosphate (PPi) forming two phosphate ions	641112.ACOK01000116_gene2590	Bacteria	Firmicutes	unclassified	unclassified	unclassified	unclassified	Firmicutes bacterium ADurb.BinA205	unclassified	unclassified
group	15102	3	176	329	26.25	71.25	HG2314906;HG3049487;HG4182879	cellular processes and signaling	Cell wall/membrane/envelope biogenesis	4HE3A	4-amino-4-deoxy-L-arabinose transferase and related glycosyltransferases of PMT family	1444306.JFZC01000078_gene1843	Bacteria	Firmicutes	Clostridia	Eubacteriales	Clostridiaceae	Clostridium	Clostridium sp. CAG:411	Dol-P-Man: Man6GlcNAc2-PP-Dol alpha-1,2-mannosyltransferase (EC 2.4.1.259); Dol-P-Man: Man8GlcNAc2-PP-Dol alpha-1,2-mannosyltransferase (EC 2.4.1.261); Dol-P-Man: Man2-GlcNAc-phosphatidylinositol alpha-1,2-mannosyltransferase (EC 2.4.1.-); Dol-P-Man: Man3-GlcNAc-phosphatidylinositol alpha-1,2-mannosyltransferase (EC 2.4.1.-)	GT22	0.1	-	0.1	-	0.0	-	0.0	-	3/3	3/3	2/3	3/3	2/3	3/3	3/3	3/3	3/3	3/3	3/3	3/3	2/3	2/3
member	15102	-	-	-	-	-	HG2314906	cellular processes and signaling	Cell wall/membrane/envelope biogenesis	4HE3A	4-amino-4-deoxy-L-arabinose transferase and related glycosyltransferases of PMT family	1444306.JFZC01000078_gene1843	Bacteria	Firmicutes	Clostridia	Eubacteriales	Clostridiaceae	Clostridium	Clostridium sp. CAG:411	Dol-P-Man: Man6GlcNAc2-PP-Dol alpha-1,2-mannosyltransferase (EC 2.4.1.259); Dol-P-Man: Man8GlcNAc2-PP-Dol alpha-1,2-mannosyltransferase (EC 2.4.1.261); Dol-P-Man: Man2-GlcNAc-phosphatidylinositol alpha-1,2-mannosyltransferase (EC 2.4.1.-); Dol-P-Man: Man3-GlcNAc-phosphatidylinositol alpha-1,2-mannosyltransferase (EC 2.4.1.-)	GT22
member	15102	-	-	-	-	-	HG3049487	cellular processes and signaling	Cell wall/membrane/envelope biogenesis	4HE3A	4-amino-4-deoxy-L-arabinose transferase and related glycosyltransferases of PMT family	1444306.JFZC01000078_gene1843	Bacteria	Firmicutes	Clostridia	Eubacteriales	Clostridiaceae	Clostridium	Clostridium sp. CAG:411	Dol-P-Man: Man6GlcNAc2-PP-Dol alpha-1,2-mannosyltransferase (EC 2.4.1.259); Dol-P-Man: Man8GlcNAc2-PP-Dol alpha-1,2-mannosyltransferase (EC 2.4.1.261); Dol-P-Man: Man2-GlcNAc-phosphatidylinositol alpha-1,2-mannosyltransferase (EC 2.4.1.-); Dol-P-Man: Man3-GlcNAc-phosphatidylinositol alpha-1,2-mannosyltransferase (EC 2.4.1.-)	GT22
member	15102	-	-	-	-	-	HG4182879	cellular processes and signaling	Cell wall/membrane/envelope biogenesis	25CS9	4-amino-4-deoxy-L-arabinose transferase and related glycosyltransferases of PMT family	1280689.AUJC01000003_gene1051	Bacteria	Firmicutes	Clostridia	Eubacteriales	Clostridiaceae	Clostridium	Clostridium sp. CAG:411	unclassified	unclassified
group	15103	1	-	-	-	-	HG2314982	poorly characterized	Function unknown	26UDU	UPF0316 protein	743719.PaelaDRAFT_4619	Bacteria	Firmicutes	Bacilli	Bacillales	Paenibacillaceae	Paenibacillus	Paenibacillus sp. HGF5	unclassified	unclassified	0.1	-	0.1	-	0.0	-	0.0	-	1/1	1/1	1/1	1/1	1/1	1/1	1/1	1/1	1/1	1/1	1/1	1/1	0/0	0/0
member	15103	-	-	-	-	-	HG2314982	poorly characterized	Function unknown	26UDU	UPF0316 protein	743719.PaelaDRAFT_4619	Bacteria	Firmicutes	Bacilli	Bacillales	Paenibacillaceae	Paenibacillus	Paenibacillus sp. HGF5	unclassified	unclassified
group	15104	1	-	-	-	-	HG2315283	cellular processes and signaling	various	369Z4	Four and a half LIM domains	60711.ENSCSAP00000003826	Eukaryota	Chordata	Mammalia	Primates	Hylobatidae	Hylobates	Hylobates moloch	unclassified	unclassified	0.1	-	0.1	-	0.0	-	0.0	-	1/1	1/1	1/1	1/1	1/1	1/1	1/1	1/1	1/1	1/1	1/1	1/1	0/0	0/0
member	15104	-	-	-	-	-	HG2315283	cellular processes and signaling	Cytoskeleton	369Z4	Four and a half LIM domains	60711.ENSCSAP00000003826	Eukaryota	Chordata	Mammalia	Primates	Hylobatidae	Hylobates	Hylobates moloch	unclassified	unclassified
member	15104	-	-	-	-	-	HG2315283	cellular processes and signaling	Signal transduction mechanisms	369Z4	Four and a half LIM domains	60711.ENSCSAP00000003826	-	-	-	-	-	-	-	-	-
group	15105	1	-	-	-	-	HG2315308	unclassified	unclassified	unclassified	unclassified	unclassified	unclassified	unclassified	unclassified	unclassified	unclassified	unclassified	unclassified	unclassified	unclassified	0.1	-	0.1	-	0.0	-	0.0	-	0/0	0/0	0/0	0/0	0/0	0/0	0/0	0/0	0/0	0/0	0/0	0/0	0/0	0/0
member	15105	-	-	-	-	-	HG2315308	unclassified	unclassified	unclassified	unclassified	unclassified	unclassified	unclassified	unclassified	unclassified	unclassified	unclassified	unclassified	unclassified	unclassified
group	15106	2	176	421	28.17	28.17	HG2315310;HG4738738	unclassified	unclassified	unclassified	unclassified	unclassified	Viruses	Uroviricota	Caudoviricetes	Caudovirales	Siphoviridae	unclassified	various	unclassified	unclassified	0.1	-	0.1	-	0.0	-	0.0	-	0/0	0/0	0/0	0/0	0/0	2/2	2/2	2/2	2/2	2/2	2/2	2/2	0/0	0/0
member	15106	-	-	-	-	-	HG2315310	unclassified	unclassified	unclassified	unclassified	unclassified	Viruses	Uroviricota	Caudoviricetes	Caudovirales	Siphoviridae	unclassified	Siphoviridae sp.	unclassified	unclassified
member	15106	-	-	-	-	-	HG4738738	unclassified	unclassified	unclassified	unclassified	unclassified	Viruses	Uroviricota	Caudoviricetes	Caudovirales	Siphoviridae	unclassified	Siphoviridae sp.	unclassified	unclassified
group	15107	1	-	-	-	-	HG2315405	cellular processes and signaling	Defense mechanisms	247JX	ABC-type antimicrobial peptide transport system, ATPase component	768706.Desor_4955	unclassified	unclassified	unclassified	unclassified	unclassified	unclassified	unclassified	unclassified	unclassified	0.1	-	0.1	-	0.0	-	0.0	-	1/1	1/1	1/1	1/1	1/1	0/0	0/0	0/0	0/0	0/0	0/0	0/0	0/0	0/0
member	15107	-	-	-	-	-	HG2315405	cellular processes and signaling	Defense mechanisms	247JX	ABC-type antimicrobial peptide transport system, ATPase component	768706.Desor_4955	unclassified	unclassified	unclassified	unclassified	unclassified	unclassified	unclassified	unclassified	unclassified
group	15108	1	-	-	-	-	HG2315653	metabolism	Amino acid transport and metabolism	2NQMC	Aminopeptidase I zinc metalloprotease (M18)	1504823.CCMM01000007_gene660	Bacteria	Firmicutes	Erysipelotrichia	Erysipelotrichales	Coprobacillaceae	Coprobacillus	various	unclassified	unclassified	0.1	-	0.1	-	0.0	-	0.0	-	1/1	1/1	1/1	1/1	1/1	1/1	1/1	1/1	1/1	1/1	1/1	1/1	0/0	0/0
member	15108	-	-	-	-	-	HG2315653	metabolism	Amino acid transport and metabolism	2NQMC	Aminopeptidase I zinc metalloprotease (M18)	1504823.CCMM01000007_gene660	Bacteria	Firmicutes	Erysipelotrichia	Erysipelotrichales	Coprobacillaceae	Coprobacillus	Coprobacillus sp. AF16-47	unclassified	unclassified
member	15108	-	-	-	-	-	HG2315653	-	-	-	-	-	Bacteria	Firmicutes	Erysipelotrichia	Erysipelotrichales	Coprobacillaceae	Coprobacillus	Coprobacillus sp. AM26-5AC	-	-
group	15109	1	-	-	-	-	HG2315811	metabolism	Secondary metabolites biosynthesis, transport and catabolism	36J65	COG1233 Phytoene dehydrogenase and related	431943.CKL_0530	Bacteria	Firmicutes	Clostridia	Eubacteriales	Clostridiaceae	Clostridium	Clostridium kluyveri	unclassified	unclassified	0.1	-	0.1	-	0.0	-	0.0	-	1/1	1/1	1/1	1/1	1/1	1/1	1/1	1/1	1/1	1/1	1/1	1/1	0/0	0/0
member	15109	-	-	-	-	-	HG2315811	metabolism	Secondary metabolites biosynthesis, transport and catabolism	36J65	COG1233 Phytoene dehydrogenase and related	431943.CKL_0530	Bacteria	Firmicutes	Clostridia	Eubacteriales	Clostridiaceae	Clostridium	Clostridium kluyveri	unclassified	unclassified
group	15110	1	-	-	-	-	HG2315816	information storage and processing	Transcription	24S2P	sequence-specific DNA binding	908340.HMPREF9406_3135	Bacteria	Firmicutes	Clostridia	Eubacteriales	Oscillospiraceae	Ruminococcus	Ruminococcus sp. CAG:724	unclassified	unclassified	0.1	-	0.1	-	0.0	-	0.0	-	1/1	1/1	1/1	1/1	1/1	1/1	1/1	1/1	1/1	1/1	1/1	1/1	0/0	0/0
member	15110	-	-	-	-	-	HG2315816	information storage and processing	Transcription	24S2P	sequence-specific DNA binding	908340.HMPREF9406_3135	Bacteria	Firmicutes	Clostridia	Eubacteriales	Oscillospiraceae	Ruminococcus	Ruminococcus sp. CAG:724	unclassified	unclassified
group	15111	39	176	740	16.69	99.87	HG2315938;HG2427223;HG2780197;HG2929914;HG3019839;HG3381254;HG3439547;HG3465465;HG3819973;HG4098407;HG4237715;HG4489190;HG4504802;HG4684479;HG4745109;HG4789387;HG4893412;HG4973319;HG5008644;HG5079207;HG5096925;HG5115500;HG5173356;HG5180921;HG5187852;HG5228365;HG5392451;HG5395066;HG5395108;HG5395255;HG5395527;HG5395624;HG5395716;HG5399743;HG5406016;HG5408163;HG5408273;HG5408285;HG5408325	metabolism	Nucleotide transport and metabolism	3WHPK	Ribonucleoside-triphosphate reductase	various	Bacteria	Firmicutes	Clostridia	Eubacteriales	various	various	various	unclassified	unclassified	0.1	-	0.1	-	0.0	-	0.0	-	39/39	39/39	30/39	30/39	(6)/39	35/39	26/39	25/39	25/39	(17)/39	(15)/39	(15)/39	0/0	0/0
member	15111	-	-	-	-	-	HG2315938	metabolism	Nucleotide transport and metabolism	3WHPK	Ribonucleoside-triphosphate reductase	411471.SUBVAR_06411	Bacteria	Firmicutes	Clostridia	Eubacteriales	unclassified	Gemmiger	Gemmiger formicilis	unclassified	unclassified
member	15111	-	-	-	-	-	HG2427223	metabolism	Nucleotide transport and metabolism	3WHPK	Ribonucleoside-triphosphate reductase	657322.FPR_00520	Bacteria	Firmicutes	Clostridia	Eubacteriales	Oscillospiraceae	Faecalibacterium	Faecalibacterium prausnitzii	unclassified	unclassified
member	15111	-	-	-	-	-	HG2780197	metabolism	Nucleotide transport and metabolism	3WHPK	Ribonucleoside-triphosphate reductase	657322.FPR_00520	Bacteria	Firmicutes	Clostridia	Eubacteriales	Oscillospiraceae	Faecalibacterium	Faecalibacterium prausnitzii	unclassified	unclassified
member	15111	-	-	-	-	-	HG2929914	metabolism	Nucleotide transport and metabolism	4CV2P	anaerobic ribonucleoside-triphosphate reductase	742722.HMPREF9463_01940	Bacteria	Actinobacteria	Coriobacteriia	Coriobacteriales	Coriobacteriaceae	Collinsella	Collinsella sp. AM23-17	unclassified	unclassified
member	15111	-	-	-	-	-	HG3019839	metabolism	Nucleotide transport and metabolism	3WHPK	Ribonucleoside-triphosphate reductase	748224.HMPREF9436_00625	Bacteria	Firmicutes	Clostridia	Eubacteriales	Oscillospiraceae	Faecalibacterium	Faecalibacterium prausnitzii	unclassified	unclassified
member	15111	-	-	-	-	-	HG3019839	-	-	-	-	-	Bacteria	Firmicutes	Clostridia	Eubacteriales	Oscillospiraceae	Faecalibacterium	Faecalibacterium sp. AF10-46	-	-
member	15111	-	-	-	-	-	HG3019839	-	-	-	-	-	Bacteria	Firmicutes	Clostridia	Eubacteriales	Oscillospiraceae	Faecalibacterium	Faecalibacterium sp. OF03-6AC	-	-
member	15111	-	-	-	-	-	HG3019839	-	-	-	-	-	Bacteria	Firmicutes	Clostridia	Eubacteriales	Oscillospiraceae	Faecalibacterium	unclassified	-	-
member	15111	-	-	-	-	-	HG3019839	-	-	-	-	-	Bacteria	Firmicutes	Clostridia	Eubacteriales	Oscillospiraceae	Faecalibacterium	uncultured Faecalibacterium sp.	-	-
member	15111	-	-	-	-	-	HG3381254	metabolism	Nucleotide transport and metabolism	4CV2P	anaerobic ribonucleoside-triphosphate reductase	742722.HMPREF9463_01940	Bacteria	Actinobacteria	Coriobacteriia	Coriobacteriales	Coriobacteriaceae	Collinsella	Collinsella aerofaciens	unclassified	unclassified
member	15111	-	-	-	-	-	HG3381254	-	-	-	-	-	Bacteria	Actinobacteria	Coriobacteriia	Coriobacteriales	Coriobacteriaceae	Collinsella	Collinsella sp. AF15-51	-	-
member	15111	-	-	-	-	-	HG3381254	-	-	-	-	-	Bacteria	Actinobacteria	Coriobacteriia	Coriobacteriales	Coriobacteriaceae	Collinsella	Collinsella sp. AF18-33LB	-	-
member	15111	-	-	-	-	-	HG3381254	-	-	-	-	-	Bacteria	Actinobacteria	Coriobacteriia	Coriobacteriales	Coriobacteriaceae	Collinsella	Collinsella sp. AF18-8	-	-
member	15111	-	-	-	-	-	HG3381254	-	-	-	-	-	Bacteria	Actinobacteria	Coriobacteriia	Coriobacteriales	Coriobacteriaceae	Collinsella	Collinsella sp. AF18-8LB	-	-
member	15111	-	-	-	-	-	HG3381254	-	-	-	-	-	Bacteria	Actinobacteria	Coriobacteriia	Coriobacteriales	Coriobacteriaceae	Collinsella	Collinsella sp. AF37-9	-	-
member	15111	-	-	-	-	-	HG3381254	-	-	-	-	-	Bacteria	Actinobacteria	Coriobacteriia	Coriobacteriales	Coriobacteriaceae	Collinsella	Collinsella sp. AM34-10	-	-
member	15111	-	-	-	-	-	HG3381254	-	-	-	-	-	Bacteria	Actinobacteria	Coriobacteriia	Coriobacteriales	Coriobacteriaceae	Collinsella	Collinsella sp. OM04-5	-	-
member	15111	-	-	-	-	-	HG3381254	-	-	-	-	-	Bacteria	Actinobacteria	Coriobacteriia	Coriobacteriales	Coriobacteriaceae	Collinsella	Collinsella sp. OM08-14AT	-	-
member	15111	-	-	-	-	-	HG3381254	-	-	-	-	-	Bacteria	Actinobacteria	Coriobacteriia	Coriobacteriales	Coriobacteriaceae	Collinsella	Collinsella sp. TF08-11AT	-	-
member	15111	-	-	-	-	-	HG3381254	-	-	-	-	-	Bacteria	Actinobacteria	Coriobacteriia	Coriobacteriales	Coriobacteriaceae	Collinsella	Collinsella sp. TF10-11AT	-	-
member	15111	-	-	-	-	-	HG3381254	-	-	-	-	-	Bacteria	Actinobacteria	Coriobacteriia	Coriobacteriales	Coriobacteriaceae	Collinsella	Collinsella sp. TF11-5AC	-	-
member	15111	-	-	-	-	-	HG3381254	-	-	-	-	-	Bacteria	Actinobacteria	Coriobacteriia	Coriobacteriales	Coriobacteriaceae	Collinsella	Collinsella sp. TM09-10AT	-	-
member	15111	-	-	-	-	-	HG3381254	-	-	-	-	-	Bacteria	Actinobacteria	Coriobacteriia	Coriobacteriales	Coriobacteriaceae	Collinsella	unclassified	-	-
member	15111	-	-	-	-	-	HG3439547	metabolism	Nucleotide transport and metabolism	3WHPK	Ribonucleoside-triphosphate reductase	718252.FP2_22530	unclassified	unclassified	unclassified	unclassified	unclassified	unclassified	unclassified	unclassified	unclassified
member	15111	-	-	-	-	-	HG3465465	metabolism	Nucleotide transport and metabolism	3WHPK	Ribonucleoside-triphosphate reductase	246199.CUS_7762	Bacteria	Firmicutes	Clostridia	Eubacteriales	Clostridiaceae	Clostridium	Clostridium sp. AF28-12	unclassified	unclassified
member	15111	-	-	-	-	-	HG3465465	-	-	-	-	-	Bacteria	Firmicutes	Clostridia	Eubacteriales	Clostridiaceae	Clostridium	Clostridium sp. AF37-5AT	-	-
member	15111	-	-	-	-	-	HG3465465	-	-	-	-	-	Bacteria	Firmicutes	Clostridia	Eubacteriales	Clostridiaceae	Clostridium	Clostridium sp. AM16-23	-	-
member	15111	-	-	-	-	-	HG3465465	-	-	-	-	-	Bacteria	Firmicutes	Clostridia	Eubacteriales	Clostridiaceae	Clostridium	Clostridium sp. AM25-23AC	-	-
member	15111	-	-	-	-	-	HG3465465	-	-	-	-	-	Bacteria	Firmicutes	Clostridia	Eubacteriales	Clostridiaceae	Clostridium	Clostridium sp. AM34-11AC	-	-
member	15111	-	-	-	-	-	HG3465465	-	-	-	-	-	Bacteria	Firmicutes	Clostridia	Eubacteriales	Clostridiaceae	Clostridium	Clostridium sp. CAG:81	-	-
member	15111	-	-	-	-	-	HG3465465	-	-	-	-	-	Bacteria	Firmicutes	Clostridia	Eubacteriales	Clostridiaceae	Clostridium	Clostridium sp. OF03-18AA	-	-
member	15111	-	-	-	-	-	HG3465465	-	-	-	-	-	Bacteria	Firmicutes	Clostridia	Eubacteriales	Clostridiaceae	Clostridium	Clostridium sp. OF09-10	-	-
member	15111	-	-	-	-	-	HG3465465	-	-	-	-	-	Bacteria	Firmicutes	Clostridia	Eubacteriales	Clostridiaceae	Clostridium	unclassified	-	-
member	15111	-	-	-	-	-	HG3465465	-	-	-	-	-	Bacteria	Firmicutes	Clostridia	Eubacteriales	Clostridiaceae	Clostridium	uncultured Clostridium sp.	-	-
member	15111	-	-	-	-	-	HG3465465	-	-	-	-	-	Bacteria	Firmicutes	Clostridia	Eubacteriales	Clostridiaceae	unclassified	Clostridiaceae bacterium AF02-42	-	-
member	15111	-	-	-	-	-	HG3465465	-	-	-	-	-	Bacteria	Firmicutes	Clostridia	Eubacteriales	unclassified	unclassified	Clostridiales bacterium 41_12_two_minus	-	-
member	15111	-	-	-	-	-	HG3465465	-	-	-	-	-	Bacteria	Firmicutes	Clostridia	Eubacteriales	unclassified	unclassified	Clostridiales bacterium AF36-10	-	-
member	15111	-	-	-	-	-	HG3465465	-	-	-	-	-	Bacteria	Firmicutes	Clostridia	Eubacteriales	unclassified	unclassified	butyrate-producing bacterium SS3/4	-	-
member	15111	-	-	-	-	-	HG3465465	-	-	-	-	-	Bacteria	Firmicutes	Clostridia	Eubacteriales	unclassified	unclassified	unclassified	-	-
member	15111	-	-	-	-	-	HG3819973	metabolism	Nucleotide transport and metabolism	3WHPK	Ribonucleoside-triphosphate reductase	411471.SUBVAR_06411	Bacteria	Firmicutes	Clostridia	Eubacteriales	unclassified	Gemmiger	Gemmiger formicilis	unclassified	unclassified
member	15111	-	-	-	-	-	HG3819973	-	-	-	-	-	Bacteria	Firmicutes	Clostridia	Eubacteriales	unclassified	unclassified	Clostridiales bacterium 59_14	-	-
member	15111	-	-	-	-	-	HG4098407	metabolism	Nucleotide transport and metabolism	3WHPK	Ribonucleoside-triphosphate reductase	411471.SUBVAR_06411	Bacteria	Firmicutes	Clostridia	Eubacteriales	unclassified	Gemmiger	Gemmiger formicilis	unclassified	unclassified
member	15111	-	-	-	-	-	HG4098407	-	-	-	-	-	Bacteria	Firmicutes	Clostridia	Eubacteriales	unclassified	unclassified	Clostridiales bacterium 59_14	-	-
member	15111	-	-	-	-	-	HG4237715	metabolism	Nucleotide transport and metabolism	3WHPK	Ribonucleoside-triphosphate reductase	748224.HMPREF9436_00625	Bacteria	Firmicutes	Clostridia	Eubacteriales	Oscillospiraceae	Faecalibacterium	Faecalibacterium prausnitzii	unclassified	unclassified
member	15111	-	-	-	-	-	HG4237715	-	-	-	-	-	Bacteria	Firmicutes	Clostridia	Eubacteriales	Oscillospiraceae	Faecalibacterium	Faecalibacterium sp. AF10-46	-	-
member	15111	-	-	-	-	-	HG4237715	-	-	-	-	-	Bacteria	Firmicutes	Clostridia	Eubacteriales	Oscillospiraceae	Faecalibacterium	Faecalibacterium sp. OF03-6AC	-	-
member	15111	-	-	-	-	-	HG4237715	-	-	-	-	-	Bacteria	Firmicutes	Clostridia	Eubacteriales	Oscillospiraceae	Faecalibacterium	unclassified	-	-
member	15111	-	-	-	-	-	HG4237715	-	-	-	-	-	Bacteria	Firmicutes	Clostridia	Eubacteriales	Oscillospiraceae	Faecalibacterium	uncultured Faecalibacterium sp.	-	-
member	15111	-	-	-	-	-	HG4489190	metabolism	Nucleotide transport and metabolism	3WHPK	Ribonucleoside-triphosphate reductase	877411.JMMA01000002_gene1133	unclassified	unclassified	unclassified	unclassified	unclassified	unclassified	unclassified	unclassified	unclassified
member	15111	-	-	-	-	-	HG4504802	metabolism	Nucleotide transport and metabolism	3WHPK	Ribonucleoside-triphosphate reductase	748224.HMPREF9436_00625	Bacteria	Firmicutes	Clostridia	Eubacteriales	Oscillospiraceae	Faecalibacterium	Faecalibacterium prausnitzii	unclassified	unclassified
member	15111	-	-	-	-	-	HG4504802	-	-	-	-	-	Bacteria	Firmicutes	Clostridia	Eubacteriales	Oscillospiraceae	Faecalibacterium	unclassified	-	-
member	15111	-	-	-	-	-	HG4504802	-	-	-	-	-	Bacteria	Firmicutes	Clostridia	Eubacteriales	Oscillospiraceae	Faecalibacterium	uncultured Faecalibacterium sp.	-	-
member	15111	-	-	-	-	-	HG4684479	metabolism	Nucleotide transport and metabolism	3WHPK	Ribonucleoside-triphosphate reductase	718252.FP2_22530	Bacteria	Firmicutes	Clostridia	Eubacteriales	Oscillospiraceae	Faecalibacterium	Faecalibacterium longum	unclassified	unclassified
member	15111	-	-	-	-	-	HG4684479	-	-	-	-	-	Bacteria	Firmicutes	Clostridia	Eubacteriales	Oscillospiraceae	Faecalibacterium	Faecalibacterium prausnitzii	-	-
member	15111	-	-	-	-	-	HG4745109	metabolism	Nucleotide transport and metabolism	4CV2P	anaerobic ribonucleoside-triphosphate reductase	521003.COLINT_03448	Bacteria	Actinobacteria	Coriobacteriia	Eggerthellales	Eggerthellaceae	Cryptobacterium	Cryptobacterium sp. CAG:338	unclassified	unclassified
member	15111	-	-	-	-	-	HG4789387	metabolism	Nucleotide transport and metabolism	3WHPK	Ribonucleoside-triphosphate reductase	748224.HMPREF9436_00625	Bacteria	Firmicutes	Clostridia	Eubacteriales	Oscillospiraceae	Faecalibacterium	Faecalibacterium prausnitzii	unclassified	unclassified
member	15111	-	-	-	-	-	HG4789387	-	-	-	-	-	Bacteria	Firmicutes	Clostridia	Eubacteriales	Oscillospiraceae	Faecalibacterium	Faecalibacterium sp. AF10-46	-	-
member	15111	-	-	-	-	-	HG4789387	-	-	-	-	-	Bacteria	Firmicutes	Clostridia	Eubacteriales	Oscillospiraceae	Faecalibacterium	Faecalibacterium sp. OF03-6AC	-	-
member	15111	-	-	-	-	-	HG4789387	-	-	-	-	-	Bacteria	Firmicutes	Clostridia	Eubacteriales	Oscillospiraceae	Faecalibacterium	unclassified	-	-
member	15111	-	-	-	-	-	HG4789387	-	-	-	-	-	Bacteria	Firmicutes	Clostridia	Eubacteriales	Oscillospiraceae	Faecalibacterium	uncultured Faecalibacterium sp.	-	-
member	15111	-	-	-	-	-	HG4893412	metabolism	Nucleotide transport and metabolism	3WHPK	Ribonucleoside-triphosphate reductase	411471.SUBVAR_06411	unclassified	unclassified	unclassified	unclassified	unclassified	unclassified	unclassified	unclassified	unclassified
member	15111	-	-	-	-	-	HG4973319	metabolism	Nucleotide transport and metabolism	3WHPK	Ribonucleoside-triphosphate reductase	748224.HMPREF9436_00625	Bacteria	Firmicutes	Clostridia	Eubacteriales	Oscillospiraceae	Faecalibacterium	Faecalibacterium prausnitzii	unclassified	unclassified
member	15111	-	-	-	-	-	HG4973319	-	-	-	-	-	Bacteria	Firmicutes	Clostridia	Eubacteriales	Oscillospiraceae	Faecalibacterium	unclassified	-	-
member	15111	-	-	-	-	-	HG4973319	-	-	-	-	-	Bacteria	Firmicutes	Clostridia	Eubacteriales	Oscillospiraceae	Faecalibacterium	uncultured Faecalibacterium sp.	-	-
member	15111	-	-	-	-	-	HG5008644	metabolism	Nucleotide transport and metabolism	3WHPK	Ribonucleoside-triphosphate reductase	657322.FPR_00520	Bacteria	Firmicutes	Clostridia	Eubacteriales	Oscillospiraceae	Faecalibacterium	Faecalibacterium prausnitzii	unclassified	unclassified
member	15111	-	-	-	-	-	HG5079207	metabolism	Nucleotide transport and metabolism	3WHPK	Ribonucleoside-triphosphate reductase	471875.RUMLAC_00868	Bacteria	Firmicutes	Clostridia	Eubacteriales	Clostridiaceae	Clostridium	uncultured Clostridium sp.	unclassified	unclassified
member	15111	-	-	-	-	-	HG5079207	-	-	-	-	-	Bacteria	Firmicutes	unclassified	unclassified	unclassified	unclassified	Firmicutes bacterium CAG:24	-	-
member	15111	-	-	-	-	-	HG5096925	metabolism	Nucleotide transport and metabolism	3WHPK	Ribonucleoside-triphosphate reductase	471875.RUMLAC_00868	Bacteria	Firmicutes	Clostridia	Eubacteriales	Clostridiaceae	Clostridium	uncultured Clostridium sp.	unclassified	unclassified
member	15111	-	-	-	-	-	HG5096925	-	-	-	-	-	Bacteria	Firmicutes	unclassified	unclassified	unclassified	unclassified	Firmicutes bacterium CAG:24	-	-
member	15111	-	-	-	-	-	HG5115500	metabolism	Nucleotide transport and metabolism	3NGZ8	Anaerobic ribonucleoside-triphosphate reductase	1280694.AUJQ01000016_gene34	Bacteria	Firmicutes	Clostridia	Eubacteriales	Clostridiaceae	Clostridium	uncultured Clostridium sp.	unclassified	unclassified
member	15111	-	-	-	-	-	HG5115500	-	-	-	-	-	Bacteria	Firmicutes	Clostridia	Eubacteriales	unclassified	unclassified	Clostridiales bacterium 41_12_two_minus	-	-
member	15111	-	-	-	-	-	HG5115500	-	-	-	-	-	Bacteria	Firmicutes	Clostridia	Eubacteriales	unclassified	unclassified	unclassified	-	-
member	15111	-	-	-	-	-	HG5173356	metabolism	Nucleotide transport and metabolism	3WHPK	Ribonucleoside-triphosphate reductase	1410617.JHXH01000009_gene1644	Bacteria	Proteobacteria	Alphaproteobacteria	Rhodospirillales	Acetobacteraceae	Acidiphilium	Acidiphilium sp. CAG:727	unclassified	unclassified
member	15111	-	-	-	-	-	HG5180921	metabolism	Nucleotide transport and metabolism	3WHPK	Ribonucleoside-triphosphate reductase	411471.SUBVAR_06411	unclassified	unclassified	unclassified	unclassified	unclassified	unclassified	unclassified	unclassified	unclassified
member	15111	-	-	-	-	-	HG5187852	metabolism	Nucleotide transport and metabolism	3WHPK	Ribonucleoside-triphosphate reductase	471875.RUMLAC_00868	Bacteria	Firmicutes	unclassified	unclassified	unclassified	unclassified	Firmicutes bacterium AF16-15	unclassified	unclassified
member	15111	-	-	-	-	-	HG5187852	-	-	-	-	-	Bacteria	Firmicutes	unclassified	unclassified	unclassified	unclassified	Firmicutes bacterium AF36-19BH	-	-
member	15111	-	-	-	-	-	HG5187852	-	-	-	-	-	Bacteria	Firmicutes	unclassified	unclassified	unclassified	unclassified	Firmicutes bacterium TM09-10	-	-
member	15111	-	-	-	-	-	HG5228365	metabolism	Nucleotide transport and metabolism	4CV2P	anaerobic ribonucleoside-triphosphate reductase	742722.HMPREF9463_01940	Bacteria	Actinobacteria	Coriobacteriia	Coriobacteriales	Coriobacteriaceae	Collinsella	Collinsella aerofaciens	unclassified	unclassified
member	15111	-	-	-	-	-	HG5392451	metabolism	Nucleotide transport and metabolism	3WHPK	Ribonucleoside-triphosphate reductase	471875.RUMLAC_00868	Bacteria	Firmicutes	Clostridia	Eubacteriales	Clostridiaceae	Clostridium	Clostridium sp. CAG:352	unclassified	unclassified
member	15111	-	-	-	-	-	HG5392451	-	-	-	-	-	Bacteria	Firmicutes	Clostridia	Eubacteriales	Oscillospiraceae	Ruminococcus	uncultured Ruminococcus sp.	-	-
member	15111	-	-	-	-	-	HG5392451	-	-	-	-	-	Viruses	Hofneiviricota	Faserviricetes	Tubulavirales	Inoviridae	unclassified	Inoviridae sp.	-	-
member	15111	-	-	-	-	-	HG5395066	metabolism	Nucleotide transport and metabolism	3WHPK	Ribonucleoside-triphosphate reductase	411483.FAEPRAA2165_02775	Bacteria	Firmicutes	Clostridia	Eubacteriales	Oscillospiraceae	Faecalibacterium	Faecalibacterium prausnitzii	unclassified	unclassified
member	15111	-	-	-	-	-	HG5395066	-	-	-	-	-	Bacteria	Firmicutes	Clostridia	Eubacteriales	Oscillospiraceae	Faecalibacterium	unclassified	-	-
member	15111	-	-	-	-	-	HG5395108	metabolism	Nucleotide transport and metabolism	3WHPK	Ribonucleoside-triphosphate reductase	718252.FP2_22530	Bacteria	Firmicutes	Clostridia	Eubacteriales	Oscillospiraceae	Faecalibacterium	Faecalibacterium prausnitzii	unclassified	unclassified
member	15111	-	-	-	-	-	HG5395108	-	-	-	-	-	Bacteria	Firmicutes	Clostridia	Eubacteriales	Oscillospiraceae	Faecalibacterium	unclassified	-	-
member	15111	-	-	-	-	-	HG5395255	metabolism	Nucleotide transport and metabolism	3WHPK	Ribonucleoside-triphosphate reductase	748224.HMPREF9436_00625	Bacteria	Firmicutes	Clostridia	Eubacteriales	Oscillospiraceae	Faecalibacterium	Faecalibacterium prausnitzii	unclassified	unclassified
member	15111	-	-	-	-	-	HG5395255	-	-	-	-	-	Bacteria	Firmicutes	Clostridia	Eubacteriales	Oscillospiraceae	Faecalibacterium	unclassified	-	-
member	15111	-	-	-	-	-	HG5395255	-	-	-	-	-	Bacteria	Firmicutes	Clostridia	Eubacteriales	Oscillospiraceae	Faecalibacterium	uncultured Faecalibacterium sp.	-	-
member	15111	-	-	-	-	-	HG5395527	metabolism	Nucleotide transport and metabolism	3WHPK	Ribonucleoside-triphosphate reductase	718252.FP2_22530	Bacteria	Firmicutes	Clostridia	Eubacteriales	Oscillospiraceae	Faecalibacterium	Faecalibacterium prausnitzii	unclassified	unclassified
member	15111	-	-	-	-	-	HG5395624	metabolism	Nucleotide transport and metabolism	3WHPK	Ribonucleoside-triphosphate reductase	657322.FPR_00520	Bacteria	Firmicutes	Clostridia	Eubacteriales	Oscillospiraceae	Faecalibacterium	Faecalibacterium prausnitzii	unclassified	unclassified
member	15111	-	-	-	-	-	HG5395716	metabolism	Nucleotide transport and metabolism	3WHPK	Ribonucleoside-triphosphate reductase	657322.FPR_00520	Bacteria	Firmicutes	Clostridia	Eubacteriales	Oscillospiraceae	Faecalibacterium	Faecalibacterium prausnitzii	unclassified	unclassified
member	15111	-	-	-	-	-	HG5399743	metabolism	Nucleotide transport and metabolism	3WHPK	Ribonucleoside-triphosphate reductase	1384065.JAGS01000001_gene849	Bacteria	Firmicutes	Clostridia	Eubacteriales	Clostridiaceae	Clostridium	uncultured Clostridium sp.	unclassified	unclassified
member	15111	-	-	-	-	-	HG5399743	-	-	-	-	-	Bacteria	Firmicutes	Clostridia	Eubacteriales	unclassified	unclassified	butyrate-producing bacterium SS3/4	-	-
member	15111	-	-	-	-	-	HG5406016	metabolism	Nucleotide transport and metabolism	4CV2P	anaerobic ribonucleoside-triphosphate reductase	471855.Shel_04760	Bacteria	Actinobacteria	Coriobacteriia	Eggerthellales	Eggerthellaceae	Slackia	Slackia heliotrinireducens	unclassified	unclassified
member	15111	-	-	-	-	-	HG5408163	metabolism	Nucleotide transport and metabolism	3WHPK	Ribonucleoside-triphosphate reductase	411471.SUBVAR_06411	Bacteria	Firmicutes	Clostridia	Eubacteriales	Oscillospiraceae	Subdoligranulum	Subdoligranulum variabile	unclassified	unclassified
member	15111	-	-	-	-	-	HG5408273	metabolism	Nucleotide transport and metabolism	4CV2P	anaerobic ribonucleoside-triphosphate reductase	521003.COLINT_03448	Bacteria	Actinobacteria	Coriobacteriia	Coriobacteriales	Coriobacteriaceae	Collinsella	Collinsella intestinalis	unclassified	unclassified
member	15111	-	-	-	-	-	HG5408285	metabolism	Nucleotide transport and metabolism	4CV2P	anaerobic ribonucleoside-triphosphate reductase	445975.COLSTE_02475	Bacteria	Actinobacteria	Coriobacteriia	Coriobacteriales	Coriobacteriaceae	Collinsella	Collinsella stercoris	unclassified	unclassified
member	15111	-	-	-	-	-	HG5408325	metabolism	Nucleotide transport and metabolism	4CV2P	anaerobic ribonucleoside-triphosphate reductase	742722.HMPREF9463_01940	Bacteria	Actinobacteria	Coriobacteriia	Coriobacteriales	Coriobacteriaceae	Collinsella	Collinsella aerofaciens	unclassified	unclassified
group	15112	7	176	1572	8.9	92.12	HG2316011;HG2724163;HG4113383;HG5394039;HG5565283;HG5577965;HG5589187	various	various	3WP00	F5 8 type C domain protein	537013.CLOSTMETH_03686	Bacteria	Firmicutes	Clostridia	Eubacteriales	Oscillospiraceae	Ruminococcus	uncultured Ruminococcus sp.	alpha-L-fucosidase (EC 3.2.1.51)	GH151	0.1	-	0.1	-	0.0	-	0.0	-	6/7	6/7	4/7	5/7	4/7	6/7	6/7	4/7	4/7	3/7	3/7	3/7	3/7	3/7
member	15112	-	-	-	-	-	HG2316011	cellular processes and signaling	Cell cycle control, cell division, chromosome partitioning	3WP00	F5 8 type C domain protein	537013.CLOSTMETH_03686	Bacteria	Firmicutes	Clostridia	Eubacteriales	Oscillospiraceae	Ruminococcus	uncultured Ruminococcus sp.	unclassified	unclassified
member	15112	-	-	-	-	-	HG2316011	metabolism	Carbohydrate transport and metabolism	3WP00	F5 8 type C domain protein	537013.CLOSTMETH_03686	-	-	-	-	-	-	-	-	-
member	15112	-	-	-	-	-	HG2724163	cellular processes and signaling	Cell cycle control, cell division, chromosome partitioning	3WP00	F5 8 type C domain protein	537013.CLOSTMETH_03686	Bacteria	Firmicutes	Clostridia	Eubacteriales	Oscillospiraceae	Ruminococcus	uncultured Ruminococcus sp.	alpha-L-fucosidase (EC 3.2.1.51); alpha-1,3/1,4-L-fucosidase (EC 3.2.1.111)	GH29
member	15112	-	-	-	-	-	HG2724163	metabolism	Carbohydrate transport and metabolism	3WP00	F5 8 type C domain protein	537013.CLOSTMETH_03686	-	-	-	-	-	-	-	-	-
member	15112	-	-	-	-	-	HG4113383	cellular processes and signaling	Cell cycle control, cell division, chromosome partitioning	3WP00	F5 8 type C domain protein	537013.CLOSTMETH_03686	Bacteria	Firmicutes	unclassified	unclassified	unclassified	unclassified	Firmicutes bacterium CAG:56	unclassified	unclassified
member	15112	-	-	-	-	-	HG4113383	metabolism	Carbohydrate transport and metabolism	3WP00	F5 8 type C domain protein	537013.CLOSTMETH_03686	-	-	-	-	-	-	-	-	-
member	15112	-	-	-	-	-	HG5394039	cellular processes and signaling	Cell motility	COG5492	domain, Protein	1121423.JONT01000007_gene484	unclassified	unclassified	unclassified	unclassified	unclassified	unclassified	unclassified	unclassified	unclassified
member	15112	-	-	-	-	-	HG5565283	metabolism	Carbohydrate transport and metabolism	247VJ	F5 8 type C domain protein	180332.JTGN01000002_gene5878	Bacteria	Firmicutes	Clostridia	Eubacteriales	unclassified	unclassified	unclassified	alpha-L-fucosidase (EC 3.2.1.51)	GH151
member	15112	-	-	-	-	-	HG5577965	cellular processes and signaling	Cell cycle control, cell division, chromosome partitioning	3WP00	F5 8 type C domain protein	537013.CLOSTMETH_03686	Bacteria	Firmicutes	Clostridia	Eubacteriales	Oscillospiraceae	Ruminococcus	uncultured Ruminococcus sp.	alpha-L-fucosidase (EC 3.2.1.51)	GH151
member	15112	-	-	-	-	-	HG5577965	metabolism	Carbohydrate transport and metabolism	3WP00	F5 8 type C domain protein	537013.CLOSTMETH_03686	-	-	-	-	-	-	-	-	-
member	15112	-	-	-	-	-	HG5589187	metabolism	Carbohydrate transport and metabolism	3VSPU	Alpha-L-fucosidase	1121333.JMLH01000023_gene2093	Bacteria	Firmicutes	unclassified	unclassified	unclassified	unclassified	Firmicutes bacterium CAG:56	alpha-L-fucosidase (EC 3.2.1.51)	GH151
group	15113	1	-	-	-	-	HG2316184	metabolism	Energy production and conversion	21YCI	belongs to the iron- containing alcohol dehydrogenase family	357809.Cphy_3925	Bacteria	Firmicutes	various	various	various	various	various	unclassified	unclassified	0.1	-	0.1	-	0.0	-	0.0	-	1/1	1/1	1/1	1/1	1/1	1/1	1/1	1/1	1/1	1/1	1/1	1/1	0/0	0/0
member	15113	-	-	-	-	-	HG2316184	metabolism	Energy production and conversion	21YCI	belongs to the iron- containing alcohol dehydrogenase family	357809.Cphy_3925	Bacteria	Firmicutes	Clostridia	Eubacteriales	Clostridiaceae	Clostridium	Clostridium sp. CAG:242	unclassified	unclassified
member	15113	-	-	-	-	-	HG2316184	-	-	-	-	-	Bacteria	Firmicutes	unclassified	unclassified	unclassified	Negativibacillus	Negativibacillus massiliensis	-	-
group	15114	1	-	-	-	-	HG2316225	poorly characterized	Function unknown	4EBIK	Small GTP-binding protein	1179773.BN6_37860	Bacteria	Proteobacteria	Deltaproteobacteria	Desulfovibrionales	Desulfovibrionaceae	Desulfovibrio	Desulfovibrio sp. An276	unclassified	unclassified	0.1	-	0.1	-	0.0	-	0.0	-	1/1	1/1	1/1	1/1	1/1	1/1	1/1	1/1	1/1	1/1	1/1	1/1	0/0	0/0
member	15114	-	-	-	-	-	HG2316225	poorly characterized	Function unknown	4EBIK	Small GTP-binding protein	1179773.BN6_37860	Bacteria	Proteobacteria	Deltaproteobacteria	Desulfovibrionales	Desulfovibrionaceae	Desulfovibrio	Desulfovibrio sp. An276	unclassified	unclassified
group	15115	1	-	-	-	-	HG2316455	poorly characterized	Function unknown	1RE8V	PFAM AmiS UreI transporter	50960.LS81_03430	unclassified	unclassified	unclassified	unclassified	unclassified	unclassified	unclassified	unclassified	unclassified	0.1	-	0.1	-	0.0	-	0.0	-	1/1	1/1	1/1	1/1	1/1	0/0	0/0	0/0	0/0	0/0	0/0	0/0	0/0	0/0
member	15115	-	-	-	-	-	HG2316455	poorly characterized	Function unknown	1RE8V	PFAM AmiS UreI transporter	50960.LS81_03430	unclassified	unclassified	unclassified	unclassified	unclassified	unclassified	unclassified	unclassified	unclassified
group	15116	2	176	244	71.31	71.31	HG2316639;HG3325586	metabolism	Carbohydrate transport and metabolism	3WHN1	Cellulase N-terminal ig-like domain	411473.RUMCAL_02476	Bacteria	Firmicutes	Clostridia	Eubacteriales	Oscillospiraceae	Ruminococcus	various	xyloglucan:xyloglucosyltransferase (EC 2.4.1.207); keratan-sulfate endo-1,4-beta-galactosidase (EC 3.2.1.103); endo-1,3-beta-glucanase / laminarinase (EC 3.2.1.39); endo-1,3(4)-beta-glucanase (EC 3.2.1.6); licheninase (EC 3.2.1.73); beta-agarase (EC 3.2.1.81); kappa;-carrageenase (EC 3.2.1.83); xyloglucanase (EC 3.2.1.151); endo-beta-1,3-galactanase (EC 3.2.1.181); [retaining] beta-porphyranase (EC 3.2.1.178); hyaluronidase (EC 3.2.1.35); endo-beta-1,4-galactosidase (EC 3.2.1.-); chitin beta-1,6-glucanosyltransferase (EC 2.4.1.-); beta-transglycosidase (EC 2.4.1.-); beta-glycosidase (EC 3.2.1.-); beta-carrageenase (EC 3.2.1.-)	GH16	0.1	-	0.1	-	0.0	-	0.0	-	2/2	2/2	2/2	2/2	2/2	2/2	2/2	2/2	2/2	2/2	2/2	2/2	2/2	2/2
member	15116	-	-	-	-	-	HG2316639	metabolism	Carbohydrate transport and metabolism	3WHN1	Cellulase N-terminal ig-like domain	411473.RUMCAL_02476	Bacteria	Firmicutes	Clostridia	Eubacteriales	Oscillospiraceae	Ruminococcus	Ruminococcus callidus	xyloglucan:xyloglucosyltransferase (EC 2.4.1.207); keratan-sulfate endo-1,4-beta-galactosidase (EC 3.2.1.103); endo-1,3-beta-glucanase / laminarinase (EC 3.2.1.39); endo-1,3(4)-beta-glucanase (EC 3.2.1.6); licheninase (EC 3.2.1.73); beta-agarase (EC 3.2.1.81); kappa;-carrageenase (EC 3.2.1.83); xyloglucanase (EC 3.2.1.151); endo-beta-1,3-galactanase (EC 3.2.1.181); [retaining] beta-porphyranase (EC 3.2.1.178); hyaluronidase (EC 3.2.1.35); endo-beta-1,4-galactosidase (EC 3.2.1.-); chitin beta-1,6-glucanosyltransferase (EC 2.4.1.-); beta-transglycosidase (EC 2.4.1.-); beta-glycosidase (EC 3.2.1.-); beta-carrageenase (EC 3.2.1.-)	GH16
member	15116	-	-	-	-	-	HG2316639	-	-	-	-	-	Bacteria	Firmicutes	Clostridia	Eubacteriales	Oscillospiraceae	Ruminococcus	Ruminococcus sp. OM06-36AC	-	-
member	15116	-	-	-	-	-	HG2316639	-	-	-	-	-	Bacteria	Firmicutes	Clostridia	Eubacteriales	Oscillospiraceae	Ruminococcus	unclassified	-	-
member	15116	-	-	-	-	-	HG3325586	metabolism	Carbohydrate transport and metabolism	3WHN1	Cellulase N-terminal ig-like domain	411473.RUMCAL_02476	Bacteria	Firmicutes	Clostridia	Eubacteriales	Oscillospiraceae	Ruminococcus	Ruminococcus callidus	xyloglucan:xyloglucosyltransferase (EC 2.4.1.207); keratan-sulfate endo-1,4-beta-galactosidase (EC 3.2.1.103); endo-1,3-beta-glucanase / laminarinase (EC 3.2.1.39); endo-1,3(4)-beta-glucanase (EC 3.2.1.6); licheninase (EC 3.2.1.73); beta-agarase (EC 3.2.1.81); kappa;-carrageenase (EC 3.2.1.83); xyloglucanase (EC 3.2.1.151); endo-beta-1,3-galactanase (EC 3.2.1.181); [retaining] beta-porphyranase (EC 3.2.1.178); hyaluronidase (EC 3.2.1.35); endo-beta-1,4-galactosidase (EC 3.2.1.-); chitin beta-1,6-glucanosyltransferase (EC 2.4.1.-); beta-transglycosidase (EC 2.4.1.-); beta-glycosidase (EC 3.2.1.-); beta-carrageenase (EC 3.2.1.-)	GH16
member	15116	-	-	-	-	-	HG3325586	-	-	-	-	-	Bacteria	Firmicutes	Clostridia	Eubacteriales	Oscillospiraceae	Ruminococcus	Ruminococcus sp. OM06-36AC	-	-
member	15116	-	-	-	-	-	HG3325586	-	-	-	-	-	Bacteria	Firmicutes	Clostridia	Eubacteriales	Oscillospiraceae	Ruminococcus	unclassified	-	-
group	15117	3	176	473	9.94	52.43	HG2316752;HG4217950;HG4966075	cellular processes and signaling	Posttranslational modification, protein turnover, chaperones	2484B	Molecular chaperone. Has ATPase activity	1280686.AUKE01000002_gene1304	unclassified	unclassified	unclassified	unclassified	unclassified	unclassified	unclassified	unclassified	unclassified	0.1	-	0.1	-	0.0	-	0.0	-	2/3	2/3	2/3	2/3	2/3	0/0	0/0	0/0	0/0	0/0	0/0	0/0	0/0	0/0
member	15117	-	-	-	-	-	HG2316752	cellular processes and signaling	Posttranslational modification, protein turnover, chaperones	2484B	Molecular chaperone. Has ATPase activity	1280686.AUKE01000002_gene1304	unclassified	unclassified	unclassified	unclassified	unclassified	unclassified	unclassified	unclassified	unclassified
member	15117	-	-	-	-	-	HG4217950	cellular processes and signaling	Posttranslational modification, protein turnover, chaperones	2484B	Molecular chaperone. Has ATPase activity	1280686.AUKE01000002_gene1304	unclassified	unclassified	unclassified	unclassified	unclassified	unclassified	unclassified	unclassified	unclassified
member	15117	-	-	-	-	-	HG4966075	metabolism	Nucleotide transport and metabolism	22FYS	Catalyzes a salvage reaction resulting in the formation of AMP, that is energically less costly than de novo synthesis	411465.PEPMIC_01169	unclassified	unclassified	unclassified	unclassified	unclassified	unclassified	unclassified	unclassified	unclassified
group	15118	1	-	-	-	-	HG2316872	information storage and processing	Replication, recombination and repair	36E0M	Poorly processive, error-prone DNA polymerase involved in untargeted mutagenesis. Copies undamaged DNA at stalled replication forks, which arise in vivo from mismatched or misaligned primer ends. These misaligned primers can be extended by PolIV. Exhibits no 3'-5' exonuclease (proofreading) activity. May be involved in translesional synthesis, in conjunction with the beta clamp from PolIII	1203606.HMPREF1526_01618	unclassified	unclassified	unclassified	unclassified	unclassified	unclassified	unclassified	unclassified	unclassified	0.1	-	0.1	-	0.0	-	0.0	-	1/1	1/1	1/1	1/1	1/1	0/0	0/0	0/0	0/0	0/0	0/0	0/0	0/0	0/0
member	15118	-	-	-	-	-	HG2316872	information storage and processing	Replication, recombination and repair	36E0M	Poorly processive, error-prone DNA polymerase involved in untargeted mutagenesis. Copies undamaged DNA at stalled replication forks, which arise in vivo from mismatched or misaligned primer ends. These misaligned primers can be extended by PolIV. Exhibits no 3'-5' exonuclease (proofreading) activity. May be involved in translesional synthesis, in conjunction with the beta clamp from PolIII	1203606.HMPREF1526_01618	unclassified	unclassified	unclassified	unclassified	unclassified	unclassified	unclassified	unclassified	unclassified
group	15119	1	-	-	-	-	HG2316881	unclassified	unclassified	unclassified	unclassified	unclassified	various	various	various	various	various	various	various	unclassified	unclassified	0.1	-	0.1	-	0.0	-	0.0	-	0/0	0/0	0/0	0/0	0/0	1/1	1/1	1/1	1/1	1/1	1/1	1/1	0/0	0/0
member	15119	-	-	-	-	-	HG2316881	unclassified	unclassified	unclassified	unclassified	unclassified	Bacteria	Bacteroidetes	Bacteroidia	Bacteroidales	Tannerellaceae	Parabacteroides	Parabacteroides merdae	unclassified	unclassified
member	15119	-	-	-	-	-	HG2316881	-	-	-	-	-	Viruses	Uroviricota	Caudoviricetes	Caudovirales	Myoviridae	unclassified	Myoviridae sp.	-	-
group	15120	2	176	176	90.91	90.91	HG2316957;HG2319999	unclassified	unclassified	unclassified	unclassified	unclassified	unclassified	unclassified	unclassified	unclassified	unclassified	unclassified	unclassified	unclassified	unclassified	0.1	-	0.1	-	0.0	-	0.0	-	0/0	0/0	0/0	0/0	0/0	0/0	0/0	0/0	0/0	0/0	0/0	0/0	0/0	0/0
member	15120	-	-	-	-	-	HG2316957	unclassified	unclassified	unclassified	unclassified	unclassified	unclassified	unclassified	unclassified	unclassified	unclassified	unclassified	unclassified	unclassified	unclassified
member	15120	-	-	-	-	-	HG2319999	unclassified	unclassified	unclassified	unclassified	unclassified	unclassified	unclassified	unclassified	unclassified	unclassified	unclassified	unclassified	unclassified	unclassified
group	15121	1	-	-	-	-	HG2316967	information storage and processing	Replication, recombination and repair	22WF8	Belongs to the type II topoisomerase GyrA ParC subunit family	242619.PG_1622	Bacteria	Chloroflexi	unclassified	unclassified	unclassified	unclassified	various	unclassified	unclassified	0.1	-	0.1	-	0.0	-	0.0	-	1/1	1/1	1/1	1/1	1/1	1/1	1/1	1/1	1/1	1/1	1/1	1/1	0/0	0/0
member	15121	-	-	-	-	-	HG2316967	information storage and processing	Replication, recombination and repair	22WF8	Belongs to the type II topoisomerase GyrA ParC subunit family	242619.PG_1622	Bacteria	Chloroflexi	unclassified	unclassified	unclassified	unclassified	Chloroflexi bacterium	unclassified	unclassified
group	15122	1	-	-	-	-	HG2317124	unclassified	unclassified	unclassified	unclassified	unclassified	unclassified	unclassified	unclassified	unclassified	unclassified	unclassified	unclassified	unclassified	unclassified	0.1	-	0.1	-	0.0	-	0.0	-	0/0	0/0	0/0	0/0	0/0	0/0	0/0	0/0	0/0	0/0	0/0	0/0	0/0	0/0
member	15122	-	-	-	-	-	HG2317124	unclassified	unclassified	unclassified	unclassified	unclassified	unclassified	unclassified	unclassified	unclassified	unclassified	unclassified	unclassified	unclassified	unclassified
group	15123	1	-	-	-	-	HG2317181	metabolism	Nucleotide transport and metabolism	2482S	Phosphorylase family	1235798.C817_05069	Bacteria	Firmicutes	Clostridia	Eubacteriales	Lachnospiraceae	Roseburia	Roseburia sp. AM59-24XD	unclassified	unclassified	0.1	-	0.1	-	0.0	-	0.0	-	1/1	1/1	1/1	1/1	1/1	1/1	1/1	1/1	1/1	1/1	1/1	1/1	0/0	0/0
member	15123	-	-	-	-	-	HG2317181	metabolism	Nucleotide transport and metabolism	2482S	Phosphorylase family	1235798.C817_05069	Bacteria	Firmicutes	Clostridia	Eubacteriales	Lachnospiraceae	Roseburia	Roseburia sp. AM59-24XD	unclassified	unclassified
group	15124	1	-	-	-	-	HG2317332	metabolism	Energy production and conversion	4ANVS	CoA binding domain protein	411479.BACUNI_04073	various	various	various	various	various	various	various	unclassified	unclassified	0.1	-	0.1	-	0.0001516990291262	-	0.0001516990291262	-	1/1	1/1	1/1	1/1	1/1	1/1	1/1	1/1	1/1	1/1	1/1	1/1	0/0	0/0
member	15124	-	-	-	-	-	HG2317332	metabolism	Energy production and conversion	4ANVS	CoA binding domain protein	411479.BACUNI_04073	Bacteria	Bacteroidetes	Bacteroidia	Bacteroidales	Bacteroidaceae	Bacteroides	Bacteroides sp. 4_1_36	unclassified	unclassified
member	15124	-	-	-	-	-	HG2317332	-	-	-	-	-	Bacteria	Bacteroidetes	Bacteroidia	Bacteroidales	Bacteroidaceae	Bacteroides	Bacteroides sp. AF34-31BH	-	-
member	15124	-	-	-	-	-	HG2317332	-	-	-	-	-	Bacteria	Bacteroidetes	Bacteroidia	Bacteroidales	Bacteroidaceae	Bacteroides	Bacteroides sp. AM07-18	-	-
member	15124	-	-	-	-	-	HG2317332	-	-	-	-	-	Bacteria	Bacteroidetes	Bacteroidia	Bacteroidales	Bacteroidaceae	Bacteroides	Bacteroides sp. AM26-2	-	-
member	15124	-	-	-	-	-	HG2317332	-	-	-	-	-	Bacteria	Bacteroidetes	Bacteroidia	Bacteroidales	Bacteroidaceae	Bacteroides	Bacteroides sp. AM32-11AC	-	-
member	15124	-	-	-	-	-	HG2317332	-	-	-	-	-	Bacteria	Bacteroidetes	Bacteroidia	Bacteroidales	Bacteroidaceae	Bacteroides	Bacteroides sp. D20	-	-
member	15124	-	-	-	-	-	HG2317332	-	-	-	-	-	Bacteria	Bacteroidetes	Bacteroidia	Bacteroidales	Bacteroidaceae	Bacteroides	Bacteroides sp. HF-162	-	-
member	15124	-	-	-	-	-	HG2317332	-	-	-	-	-	Bacteria	Bacteroidetes	Bacteroidia	Bacteroidales	Bacteroidaceae	Bacteroides	Bacteroides sp. Marseille-P8574	-	-
member	15124	-	-	-	-	-	HG2317332	-	-	-	-	-	Bacteria	Bacteroidetes	Bacteroidia	Bacteroidales	Bacteroidaceae	Bacteroides	Bacteroides uniformis	-	-
member	15124	-	-	-	-	-	HG2317332	-	-	-	-	-	Bacteria	Bacteroidetes	Bacteroidia	Bacteroidales	Bacteroidaceae	Bacteroides	Bacteroides uniformis CAG:3	-	-
member	15124	-	-	-	-	-	HG2317332	-	-	-	-	-	Bacteria	Bacteroidetes	Bacteroidia	Bacteroidales	Bacteroidaceae	Bacteroides	unclassified	-	-
member	15124	-	-	-	-	-	HG2317332	-	-	-	-	-	Bacteria	Firmicutes	Erysipelotrichia	Erysipelotrichales	Coprobacillaceae	Catenibacterium	Catenibacterium mitsuokai	-	-
member	15124	-	-	-	-	-	HG2317332	-	-	-	-	-	Viruses	Uroviricota	Caudoviricetes	Caudovirales	Siphoviridae	unclassified	Siphoviridae sp.	-	-
group	15125	21	176	212	52.31	99.54	HG2317369;HG2663684;HG2711129;HG2714186;HG2714953;HG2715262;HG2715279;HG2716226;HG2716497;HG2718109;HG2720810;HG2721848;HG2723707;HG2724231;HG2726159;HG2736519;HG2781087;HG2784149;HG2792236;HG2797631;HG2898918	poorly characterized	Function unknown	4AMDZ	oxidoreductase related to nitroreductase	various	Bacteria	Bacteroidetes	Bacteroidia	Bacteroidales	Bacteroidaceae	Bacteroides	various	unclassified	unclassified	0.1	-	0.1	-	0.0	-	0.0	-	21/21	21/21	19/21	19/21	(4)/21	21/21	21/21	21/21	21/21	19/21	19/21	(6)/21	0/0	0/0
member	15125	-	-	-	-	-	HG2317369	poorly characterized	Function unknown	4AMDZ	oxidoreductase related to nitroreductase	449673.BACSTE_02496	Bacteria	Bacteroidetes	Bacteroidia	Bacteroidales	Bacteroidaceae	Bacteroides	Bacteroides stercoris	unclassified	unclassified
member	15125	-	-	-	-	-	HG2317369	-	-	-	-	-	Bacteria	Bacteroidetes	Bacteroidia	Bacteroidales	Bacteroidaceae	Bacteroides	Bacteroides stercoris CAG:120	-	-
member	15125	-	-	-	-	-	HG2663684	poorly characterized	Function unknown	4AMDZ	oxidoreductase related to nitroreductase	1121098.HMPREF1534_03023	Bacteria	Bacteroidetes	Bacteroidia	Bacteroidales	Bacteroidaceae	Bacteroides	Bacteroides sp. AM16-15	unclassified	unclassified
member	15125	-	-	-	-	-	HG2663684	-	-	-	-	-	Bacteria	Bacteroidetes	Bacteroidia	Bacteroidales	Bacteroidaceae	Bacteroides	Bacteroides sp. AM22-3LB	-	-
member	15125	-	-	-	-	-	HG2663684	-	-	-	-	-	Bacteria	Bacteroidetes	Bacteroidia	Bacteroidales	Bacteroidaceae	Bacteroides	Bacteroides sp. AM25-34	-	-
member	15125	-	-	-	-	-	HG2663684	-	-	-	-	-	Bacteria	Bacteroidetes	Bacteroidia	Bacteroidales	Bacteroidaceae	Bacteroides	Bacteroides sp. CAG:98	-	-
member	15125	-	-	-	-	-	HG2663684	-	-	-	-	-	Bacteria	Bacteroidetes	Bacteroidia	Bacteroidales	Bacteroidaceae	Phocaeicola	Phocaeicola massiliensis	-	-
member	15125	-	-	-	-	-	HG2711129	poorly characterized	Function unknown	4AMDZ	oxidoreductase related to nitroreductase	449673.BACSTE_02496	Bacteria	Bacteroidetes	Bacteroidia	Bacteroidales	Bacteroidaceae	Bacteroides	Bacteroides stercoris	unclassified	unclassified
member	15125	-	-	-	-	-	HG2711129	-	-	-	-	-	Bacteria	Bacteroidetes	Bacteroidia	Bacteroidales	Bacteroidaceae	Bacteroides	Bacteroides stercoris CAG:120	-	-
member	15125	-	-	-	-	-	HG2714186	poorly characterized	Function unknown	4AMDZ	oxidoreductase related to nitroreductase	449673.BACSTE_02496	Bacteria	Bacteroidetes	Bacteroidia	Bacteroidales	Bacteroidaceae	Bacteroides	Bacteroides stercoris	unclassified	unclassified
member	15125	-	-	-	-	-	HG2714186	-	-	-	-	-	Bacteria	Bacteroidetes	Bacteroidia	Bacteroidales	Bacteroidaceae	Bacteroides	Bacteroides stercoris CAG:120	-	-
member	15125	-	-	-	-	-	HG2714953	poorly characterized	Function unknown	4AMDZ	oxidoreductase related to nitroreductase	762984.HMPREF9445_00054	Bacteria	Bacteroidetes	Bacteroidia	Bacteroidales	Bacteroidaceae	Bacteroides	Bacteroides clarus	unclassified	unclassified
member	15125	-	-	-	-	-	HG2714953	-	-	-	-	-	Bacteria	Bacteroidetes	Bacteroidia	Bacteroidales	Bacteroidaceae	Bacteroides	Bacteroides clarus CAG:160	-	-
member	15125	-	-	-	-	-	HG2714953	-	-	-	-	-	Bacteria	Bacteroidetes	Bacteroidia	Bacteroidales	Bacteroidaceae	Bacteroides	Bacteroides sp. 44_46	-	-
member	15125	-	-	-	-	-	HG2715262	poorly characterized	Function unknown	4AMDZ	oxidoreductase related to nitroreductase	585543.HMPREF0969_01412	Bacteria	Bacteroidetes	Bacteroidia	Bacteroidales	Bacteroidaceae	Bacteroides	Bacteroides uniformis	unclassified	unclassified
member	15125	-	-	-	-	-	HG2715279	poorly characterized	Function unknown	4AMDZ	oxidoreductase related to nitroreductase	693979.Bache_0532	Bacteria	Bacteroidetes	Bacteroidia	Bacteroidales	Bacteroidaceae	Bacteroides	Bacteroides helcogenes	unclassified	unclassified
member	15125	-	-	-	-	-	HG2716226	poorly characterized	Function unknown	22Z8F	Nitroreductase family	411477.PARMER_01872	Bacteria	Bacteroidetes	Bacteroidia	Bacteroidales	Tannerellaceae	Parabacteroides	Parabacteroides distasonis	unclassified	unclassified
member	15125	-	-	-	-	-	HG2716226	-	-	-	-	-	Bacteria	Bacteroidetes	Bacteroidia	Bacteroidales	Tannerellaceae	Parabacteroides	unclassified	-	-
member	15125	-	-	-	-	-	HG2716497	poorly characterized	Function unknown	4AMDZ	oxidoreductase related to nitroreductase	762984.HMPREF9445_00054	Bacteria	Bacteroidetes	Bacteroidia	Bacteroidales	Bacteroidaceae	Bacteroides	Bacteroides clarus	unclassified	unclassified
member	15125	-	-	-	-	-	HG2716497	-	-	-	-	-	Bacteria	Bacteroidetes	Bacteroidia	Bacteroidales	Bacteroidaceae	Bacteroides	unclassified	-	-
member	15125	-	-	-	-	-	HG2718109	poorly characterized	Function unknown	4AMDZ	oxidoreductase related to nitroreductase	763034.HMPREF9446_03144	Bacteria	Bacteroidetes	Bacteroidia	Bacteroidales	Bacteroidaceae	Bacteroides	Bacteroides fluxus	unclassified	unclassified
member	15125	-	-	-	-	-	HG2720810	poorly characterized	Function unknown	4AMDZ	oxidoreductase related to nitroreductase	585543.HMPREF0969_01412	Bacteria	Bacteroidetes	Bacteroidia	Bacteroidales	Bacteroidaceae	Bacteroides	Bacteroides sp. D20	unclassified	unclassified
member	15125	-	-	-	-	-	HG2720810	-	-	-	-	-	Bacteria	Bacteroidetes	Bacteroidia	Bacteroidales	Bacteroidaceae	Bacteroides	Bacteroides uniformis	-	-
member	15125	-	-	-	-	-	HG2720810	-	-	-	-	-	Bacteria	Bacteroidetes	Bacteroidia	Bacteroidales	Bacteroidaceae	Bacteroides	Bacteroides uniformis CAG:3	-	-
member	15125	-	-	-	-	-	HG2720810	-	-	-	-	-	Bacteria	Bacteroidetes	Bacteroidia	Bacteroidales	Bacteroidaceae	Bacteroides	unclassified	-	-
member	15125	-	-	-	-	-	HG2721848	poorly characterized	Function unknown	4AMDZ	oxidoreductase related to nitroreductase	585543.HMPREF0969_01412	Bacteria	Bacteroidetes	Bacteroidia	Bacteroidales	Bacteroidaceae	Bacteroides	Bacteroides sp. D20	unclassified	unclassified
member	15125	-	-	-	-	-	HG2721848	-	-	-	-	-	Bacteria	Bacteroidetes	Bacteroidia	Bacteroidales	Bacteroidaceae	Bacteroides	Bacteroides uniformis	-	-
member	15125	-	-	-	-	-	HG2721848	-	-	-	-	-	Bacteria	Bacteroidetes	Bacteroidia	Bacteroidales	Bacteroidaceae	Bacteroides	Bacteroides uniformis CAG:3	-	-
member	15125	-	-	-	-	-	HG2721848	-	-	-	-	-	Bacteria	Bacteroidetes	Bacteroidia	Bacteroidales	Bacteroidaceae	Bacteroides	unclassified	-	-
member	15125	-	-	-	-	-	HG2723707	poorly characterized	Function unknown	4AMDZ	oxidoreductase related to nitroreductase	411479.BACUNI_00943	Bacteria	Bacteroidetes	Bacteroidia	Bacteroidales	Bacteroidaceae	Bacteroides	Bacteroides uniformis	unclassified	unclassified
member	15125	-	-	-	-	-	HG2724231	poorly characterized	Function unknown	4AMDZ	oxidoreductase related to nitroreductase	585543.HMPREF0969_01412	Bacteria	Bacteroidetes	Bacteroidia	Bacteroidales	Bacteroidaceae	Bacteroides	Bacteroides sp. 4_1_36	unclassified	unclassified
member	15125	-	-	-	-	-	HG2724231	-	-	-	-	-	Bacteria	Bacteroidetes	Bacteroidia	Bacteroidales	Bacteroidaceae	Bacteroides	Bacteroides sp. AF27-10BH	-	-
member	15125	-	-	-	-	-	HG2724231	-	-	-	-	-	Bacteria	Bacteroidetes	Bacteroidia	Bacteroidales	Bacteroidaceae	Bacteroides	Bacteroides sp. AM30-16	-	-
member	15125	-	-	-	-	-	HG2724231	-	-	-	-	-	Bacteria	Bacteroidetes	Bacteroidia	Bacteroidales	Bacteroidaceae	Bacteroides	unclassified	-	-
member	15125	-	-	-	-	-	HG2726159	poorly characterized	Function unknown	22XJ1	Nitroreductase family	1235803.C825_04918	Bacteria	Bacteroidetes	Bacteroidia	Bacteroidales	Tannerellaceae	Parabacteroides	Parabacteroides goldsteinii	unclassified	unclassified
member	15125	-	-	-	-	-	HG2726159	-	-	-	-	-	Bacteria	Bacteroidetes	Bacteroidia	Bacteroidales	Tannerellaceae	Parabacteroides	Parabacteroides sp. ASF519	-	-
member	15125	-	-	-	-	-	HG2726159	-	-	-	-	-	Bacteria	Bacteroidetes	Bacteroidia	Bacteroidales	Tannerellaceae	Parabacteroides	unclassified	-	-
member	15125	-	-	-	-	-	HG2736519	poorly characterized	Function unknown	4AMDZ	oxidoreductase related to nitroreductase	411479.BACUNI_00943	Bacteria	Bacteroidetes	Bacteroidia	Bacteroidales	Bacteroidaceae	Bacteroides	Bacteroides uniformis	unclassified	unclassified
member	15125	-	-	-	-	-	HG2781087	poorly characterized	Function unknown	4AMDZ	oxidoreductase related to nitroreductase	1121098.HMPREF1534_03023	Bacteria	Bacteroidetes	Bacteroidia	Bacteroidales	Bacteroidaceae	Bacteroides	Bacteroides sp. AM16-15	unclassified	unclassified
member	15125	-	-	-	-	-	HG2781087	-	-	-	-	-	Bacteria	Bacteroidetes	Bacteroidia	Bacteroidales	Bacteroidaceae	Bacteroides	Bacteroides sp. AM22-3LB	-	-
member	15125	-	-	-	-	-	HG2781087	-	-	-	-	-	Bacteria	Bacteroidetes	Bacteroidia	Bacteroidales	Bacteroidaceae	Bacteroides	Bacteroides sp. AM25-34	-	-
member	15125	-	-	-	-	-	HG2781087	-	-	-	-	-	Bacteria	Bacteroidetes	Bacteroidia	Bacteroidales	Bacteroidaceae	Bacteroides	Bacteroides sp. CAG:98	-	-
member	15125	-	-	-	-	-	HG2781087	-	-	-	-	-	Bacteria	Bacteroidetes	Bacteroidia	Bacteroidales	Bacteroidaceae	Phocaeicola	Phocaeicola massiliensis	-	-
member	15125	-	-	-	-	-	HG2784149	poorly characterized	Function unknown	4AMDZ	oxidoreductase related to nitroreductase	449673.BACSTE_02496	Bacteria	Bacteroidetes	Bacteroidia	Bacteroidales	Bacteroidaceae	Bacteroides	Bacteroides stercoris	unclassified	unclassified
member	15125	-	-	-	-	-	HG2792236	poorly characterized	Function unknown	4AMDZ	oxidoreductase related to nitroreductase	483216.BACEGG_03434	Bacteria	Bacteroidetes	Bacteroidia	Bacteroidales	Bacteroidaceae	Bacteroides	Bacteroides eggerthii	unclassified	unclassified
member	15125	-	-	-	-	-	HG2797631	poorly characterized	Function unknown	4AMDZ	oxidoreductase related to nitroreductase	483216.BACEGG_03434	Bacteria	Bacteroidetes	Bacteroidia	Bacteroidales	Bacteroidaceae	Bacteroides	Bacteroides eggerthii	unclassified	unclassified
member	15125	-	-	-	-	-	HG2898918	poorly characterized	Function unknown	4AMDZ	oxidoreductase related to nitroreductase	411479.BACUNI_00943	Bacteria	Bacteroidetes	Bacteroidia	Bacteroidales	Bacteroidaceae	Bacteroides	Bacteroides uniformis	unclassified	unclassified
group	15126	1	-	-	-	-	HG2317450	poorly characterized	Function unknown	2N6D3	MMPL family	1226322.HMPREF1545_01909	Bacteria	Firmicutes	Clostridia	Eubacteriales	Oscillospiraceae	Oscillibacter	Oscillibacter sp. 57_20	unclassified	unclassified	0.1	-	0.1	-	0.0	-	0.0	-	1/1	1/1	1/1	1/1	1/1	1/1	1/1	1/1	1/1	1/1	1/1	1/1	0/0	0/0
member	15126	-	-	-	-	-	HG2317450	poorly characterized	Function unknown	2N6D3	MMPL family	1226322.HMPREF1545_01909	Bacteria	Firmicutes	Clostridia	Eubacteriales	Oscillospiraceae	Oscillibacter	Oscillibacter sp. 57_20	unclassified	unclassified
group	15127	22	176	365	29.74	100.0	HG2317658;HG3116197;HG3784587;HG3802102;HG3802465;HG3803914;HG3805787;HG3806965;HG3807502;HG3808839;HG3831786;HG3855840;HG3856431;HG3859922;HG3871390;HG3925099;HG3929679;HG3967933;HG4431318;Q5KTS5;Q75KH3;Q9FZ42	metabolism	Secondary metabolites biosynthesis, transport and catabolism	various	various	various	Eukaryota	Streptophyta	Magnoliopsida	various	various	various	various	unclassified	unclassified	0.1	-	0.1	-	0.0	-	0.0	-	22/22	22/22	(6)/22	(6)/22	(2)/22	13/22	13/22	13/22	(7)/22	(6)/22	(6)/22	(5)/22	0/0	0/0
member	15127	-	-	-	-	-	HG2317658	metabolism	Lipid transport and metabolism	36E9K	Dehydrogenase	1301100.HG529388_gene4970	unclassified	unclassified	unclassified	unclassified	unclassified	unclassified	unclassified	unclassified	unclassified
member	15127	-	-	-	-	-	HG2317658	metabolism	Secondary metabolites biosynthesis, transport and catabolism	36E9K	Dehydrogenase	1301100.HG529388_gene4970	-	-	-	-	-	-	-	-	-
member	15127	-	-	-	-	-	HG3116197	metabolism	Lipid transport and metabolism	26QA3	short-chain dehydrogenase	743719.PaelaDRAFT_0235	Bacteria	Firmicutes	Bacilli	Bacillales	Paenibacillaceae	Paenibacillus	Paenibacillus lautus	unclassified	unclassified
member	15127	-	-	-	-	-	HG3116197	metabolism	Secondary metabolites biosynthesis, transport and catabolism	26QA3	short-chain dehydrogenase	743719.PaelaDRAFT_0235	Bacteria	Firmicutes	Bacilli	Bacillales	Paenibacillaceae	Paenibacillus	Paenibacillus sp. FSL H8-457	-	-
member	15127	-	-	-	-	-	HG3116197	-	-	-	-	-	Bacteria	Firmicutes	Bacilli	Bacillales	Paenibacillaceae	Paenibacillus	Paenibacillus sp. HGF5	-	-
member	15127	-	-	-	-	-	HG3116197	-	-	-	-	-	Bacteria	Firmicutes	Bacilli	Bacillales	Paenibacillaceae	Paenibacillus	Paenibacillus sp. Y412MC10	-	-
member	15127	-	-	-	-	-	HG3116197	-	-	-	-	-	Bacteria	Firmicutes	Bacilli	Bacillales	Paenibacillaceae	Paenibacillus	Paenibacillus sp. cl141a	-	-
member	15127	-	-	-	-	-	HG3116197	-	-	-	-	-	Bacteria	Firmicutes	Bacilli	Bacillales	Paenibacillaceae	Paenibacillus	unclassified	-	-
member	15127	-	-	-	-	-	HG3116197	-	-	-	-	-	Bacteria	Proteobacteria	Gammaproteobacteria	Pasteurellales	Pasteurellaceae	Actinobacillus	Actinobacillus pleuropneumoniae	-	-
member	15127	-	-	-	-	-	HG3784587	metabolism	Lipid transport and metabolism	1K07B	Short-chain dehydrogenase reductase sdr	402626.Rpic_4895	Bacteria	Proteobacteria	Betaproteobacteria	Burkholderiales	Burkholderiaceae	Ralstonia	Ralstonia pickettii	unclassified	unclassified
member	15127	-	-	-	-	-	HG3784587	metabolism	Secondary metabolites biosynthesis, transport and catabolism	1K07B	Short-chain dehydrogenase reductase sdr	402626.Rpic_4895	Bacteria	Proteobacteria	Betaproteobacteria	Burkholderiales	Burkholderiaceae	Ralstonia	Ralstonia sp. 5_2_56FAA	-	-
member	15127	-	-	-	-	-	HG3784587	-	-	-	-	-	Bacteria	Proteobacteria	Betaproteobacteria	Burkholderiales	Burkholderiaceae	Ralstonia	unclassified	-	-
member	15127	-	-	-	-	-	HG3802102	metabolism	Lipid transport and metabolism	1ZAS0	COG1028 Dehydrogenases with different specificities (related to short-chain alcohol dehydrogenases)	1396.DJ87_4336	Bacteria	Firmicutes	Bacilli	Bacillales	Bacillaceae	Bacillus	Bacillus cereus	unclassified	unclassified
member	15127	-	-	-	-	-	HG3802102	metabolism	Secondary metabolites biosynthesis, transport and catabolism	1ZAS0	COG1028 Dehydrogenases with different specificities (related to short-chain alcohol dehydrogenases)	1396.DJ87_4336	Bacteria	Firmicutes	Bacilli	Bacillales	Bacillaceae	Bacillus	Bacillus thuringiensis	-	-
member	15127	-	-	-	-	-	HG3802102	-	-	-	-	-	Bacteria	Firmicutes	Bacilli	Bacillales	Bacillaceae	Bacillus	unclassified	-	-
member	15127	-	-	-	-	-	HG3802465	metabolism	Lipid transport and metabolism	1ZAS0	COG1028 Dehydrogenases with different specificities (related to short-chain alcohol dehydrogenases)	315749.Bcer98_0632	Bacteria	Firmicutes	Bacilli	Bacillales	Bacillaceae	Bacillus	Bacillus cytotoxicus	unclassified	unclassified
member	15127	-	-	-	-	-	HG3802465	metabolism	Secondary metabolites biosynthesis, transport and catabolism	1ZAS0	COG1028 Dehydrogenases with different specificities (related to short-chain alcohol dehydrogenases)	315749.Bcer98_0632	Bacteria	Firmicutes	Bacilli	Bacillales	Bacillaceae	Bacillus	unclassified	-	-
member	15127	-	-	-	-	-	HG3803914	metabolism	Lipid transport and metabolism	1ZAS0	COG1028 Dehydrogenases with different specificities (related to short-chain alcohol dehydrogenases)	198094.BA_0748	Bacteria	Firmicutes	Bacilli	Bacillales	Bacillaceae	Bacillus	Bacillus anthracis	unclassified	unclassified
member	15127	-	-	-	-	-	HG3803914	metabolism	Secondary metabolites biosynthesis, transport and catabolism	1ZAS0	COG1028 Dehydrogenases with different specificities (related to short-chain alcohol dehydrogenases)	198094.BA_0748	Bacteria	Firmicutes	Bacilli	Bacillales	Bacillaceae	Bacillus	Bacillus cereus	-	-
member	15127	-	-	-	-	-	HG3803914	-	-	-	-	-	Bacteria	Firmicutes	Bacilli	Bacillales	Bacillaceae	Bacillus	Bacillus thuringiensis	-	-
member	15127	-	-	-	-	-	HG3803914	-	-	-	-	-	Bacteria	Firmicutes	Bacilli	Bacillales	Bacillaceae	Bacillus	unclassified	-	-
member	15127	-	-	-	-	-	HG3803914	-	-	-	-	-	Bacteria	Proteobacteria	Gammaproteobacteria	Enterobacterales	Enterobacteriaceae	Klebsiella	Klebsiella pneumoniae	-	-
member	15127	-	-	-	-	-	HG3805787	metabolism	Lipid transport and metabolism	1ZAS0	COG1028 Dehydrogenases with different specificities (related to short-chain alcohol dehydrogenases)	1396.DJ87_4336	Bacteria	Firmicutes	Bacilli	Bacillales	Bacillaceae	Bacillus	Bacillus cereus	unclassified	unclassified
member	15127	-	-	-	-	-	HG3805787	metabolism	Secondary metabolites biosynthesis, transport and catabolism	1ZAS0	COG1028 Dehydrogenases with different specificities (related to short-chain alcohol dehydrogenases)	1396.DJ87_4336	Bacteria	Firmicutes	Bacilli	Bacillales	Bacillaceae	Bacillus	Bacillus sp. FDAARGOS_527	-	-
member	15127	-	-	-	-	-	HG3805787	-	-	-	-	-	Bacteria	Firmicutes	Bacilli	Bacillales	Bacillaceae	Bacillus	Bacillus thuringiensis	-	-
member	15127	-	-	-	-	-	HG3805787	-	-	-	-	-	Bacteria	Firmicutes	Bacilli	Bacillales	Bacillaceae	Bacillus	unclassified	-	-
member	15127	-	-	-	-	-	HG3806965	metabolism	Lipid transport and metabolism	1ZAS0	COG1028 Dehydrogenases with different specificities (related to short-chain alcohol dehydrogenases)	315730.BcerKBAB4_0667	Bacteria	Firmicutes	Bacilli	Bacillales	Bacillaceae	Bacillus	Bacillus cereus	unclassified	unclassified
member	15127	-	-	-	-	-	HG3806965	metabolism	Secondary metabolites biosynthesis, transport and catabolism	1ZAS0	COG1028 Dehydrogenases with different specificities (related to short-chain alcohol dehydrogenases)	315730.BcerKBAB4_0667	Bacteria	Firmicutes	Bacilli	Bacillales	Bacillaceae	Bacillus	Bacillus mycoides	-	-
member	15127	-	-	-	-	-	HG3806965	-	-	-	-	-	Bacteria	Firmicutes	Bacilli	Bacillales	Bacillaceae	Bacillus	Bacillus sp. SRB_28	-	-
member	15127	-	-	-	-	-	HG3806965	-	-	-	-	-	Bacteria	Firmicutes	Bacilli	Bacillales	Bacillaceae	Bacillus	unclassified	-	-
member	15127	-	-	-	-	-	HG3807502	metabolism	Secondary metabolites biosynthesis, transport and catabolism	3HS26	Glucose and ribitol dehydrogenase homolog	3702.AT1G54870.1	Eukaryota	Streptophyta	Magnoliopsida	Brassicales	Brassicaceae	Arabidopsis	Arabidopsis suecica	unclassified	unclassified
member	15127	-	-	-	-	-	HG3807502	-	-	-	-	-	Eukaryota	Streptophyta	Magnoliopsida	Brassicales	Brassicaceae	Arabidopsis	Arabidopsis thaliana	-	-
member	15127	-	-	-	-	-	HG3807502	-	-	-	-	-	Eukaryota	Streptophyta	Magnoliopsida	Brassicales	Brassicaceae	Arabidopsis	Arabidopsis thaliana x Arabidopsis arenosa	-	-
member	15127	-	-	-	-	-	HG3808839	metabolism	Lipid transport and metabolism	1ZAS0	COG1028 Dehydrogenases with different specificities (related to short-chain alcohol dehydrogenases)	198094.BA_0748	Bacteria	Firmicutes	Bacilli	Bacillales	Bacillaceae	Bacillus	Bacillus cereus	unclassified	unclassified
member	15127	-	-	-	-	-	HG3808839	metabolism	Secondary metabolites biosynthesis, transport and catabolism	1ZAS0	COG1028 Dehydrogenases with different specificities (related to short-chain alcohol dehydrogenases)	198094.BA_0748	Bacteria	Firmicutes	Bacilli	Bacillales	Bacillaceae	Bacillus	Bacillus thuringiensis	-	-
member	15127	-	-	-	-	-	HG3808839	-	-	-	-	-	Bacteria	Firmicutes	Bacilli	Bacillales	Bacillaceae	Bacillus	unclassified	-	-
member	15127	-	-	-	-	-	HG3831786	metabolism	Secondary metabolites biosynthesis, transport and catabolism	3GG6F	Glucose and ribitol	218851.Aquca_054_00128.1	Eukaryota	Streptophyta	Magnoliopsida	Apiales	Apiaceae	Daucus	Daucus carota	unclassified	unclassified
member	15127	-	-	-	-	-	HG3855840	metabolism	Secondary metabolites biosynthesis, transport and catabolism	4JMG8	Glucose and ribitol	3847.GLYMA10G29630.1	Eukaryota	Streptophyta	Magnoliopsida	Fabales	Fabaceae	Glycine	Glycine max	unclassified	unclassified
member	15127	-	-	-	-	-	HG3856431	metabolism	Secondary metabolites biosynthesis, transport and catabolism	4JMG8	Glucose and ribitol	3847.GLYMA20G37670.1	Eukaryota	Streptophyta	Magnoliopsida	Fabales	Fabaceae	Glycine	Glycine max	unclassified	unclassified
member	15127	-	-	-	-	-	HG3856431	-	-	-	-	-	Eukaryota	Streptophyta	Magnoliopsida	Fabales	Fabaceae	Glycine	Glycine soja	-	-
member	15127	-	-	-	-	-	HG3859922	metabolism	Secondary metabolites biosynthesis, transport and catabolism	4JMG8	Glucose and ribitol	3847.GLYMA20G37670.1	Eukaryota	Streptophyta	Magnoliopsida	Fabales	Fabaceae	Glycine	Glycine max	unclassified	unclassified
member	15127	-	-	-	-	-	HG3871390	metabolism	Secondary metabolites biosynthesis, transport and catabolism	4JMG8	Glucose and ribitol	3847.GLYMA07G38790.1	Eukaryota	Streptophyta	Magnoliopsida	Fabales	Fabaceae	Glycine	Glycine max	unclassified	unclassified
member	15127	-	-	-	-	-	HG3871390	-	-	-	-	-	Eukaryota	Streptophyta	Magnoliopsida	Fabales	Fabaceae	Glycine	Glycine soja	-	-
member	15127	-	-	-	-	-	HG3925099	metabolism	Secondary metabolites biosynthesis, transport and catabolism	3I49W	short chain dehydrogenase	4529.ORUFI05G02840.1	Eukaryota	Streptophyta	Magnoliopsida	Poales	Poaceae	Oryza	Oryza sativa	unclassified	unclassified
member	15127	-	-	-	-	-	HG3929679	metabolism	Secondary metabolites biosynthesis, transport and catabolism	3I49W	short chain dehydrogenase	4536.ONIVA05G02630.1	Eukaryota	Streptophyta	Magnoliopsida	Poales	Poaceae	Oryza	Oryza sativa	unclassified	unclassified
member	15127	-	-	-	-	-	HG3967933	metabolism	Secondary metabolites biosynthesis, transport and catabolism	3I49W	short chain dehydrogenase	4577.GRMZM2G339994_P01	Eukaryota	Streptophyta	Magnoliopsida	Poales	Poaceae	Zea	Zea mays	unclassified	unclassified
member	15127	-	-	-	-	-	HG4431318	metabolism	Secondary metabolites biosynthesis, transport and catabolism	3I49W	short chain dehydrogenase	4530.OS05T0140800-01	Eukaryota	Streptophyta	Magnoliopsida	Poales	Poaceae	Oryza	Oryza sativa	unclassified	unclassified
member	15127	-	-	-	-	-	Q5KTS5	metabolism	Secondary metabolites biosynthesis, transport and catabolism	3GG6F	Glucose and ribitol	218851.Aquca_054_00128.1	Eukaryota	Streptophyta	Magnoliopsida	Apiales	Apiaceae	Daucus	Daucus carota	unclassified	unclassified
member	15127	-	-	-	-	-	Q75KH3	metabolism	Secondary metabolites biosynthesis, transport and catabolism	3I49W	short chain dehydrogenase	4529.ORUFI05G02840.1	Eukaryota	Streptophyta	Magnoliopsida	Poales	Poaceae	Oryza	Oryza sativa	unclassified	unclassified
member	15127	-	-	-	-	-	Q9FZ42	metabolism	Secondary metabolites biosynthesis, transport and catabolism	3HS26	Glucose and ribitol dehydrogenase homolog	3702.AT1G54870.1	Eukaryota	Streptophyta	Magnoliopsida	Brassicales	Brassicaceae	Arabidopsis	Arabidopsis suecica	unclassified	unclassified
member	15127	-	-	-	-	-	Q9FZ42	-	-	-	-	-	Eukaryota	Streptophyta	Magnoliopsida	Brassicales	Brassicaceae	Arabidopsis	Arabidopsis thaliana	-	-
member	15127	-	-	-	-	-	Q9FZ42	-	-	-	-	-	Eukaryota	Streptophyta	Magnoliopsida	Brassicales	Brassicaceae	Arabidopsis	Arabidopsis thaliana x Arabidopsis arenosa	-	-
group	15128	1	-	-	-	-	HG2317659	various	various	25W8G	Kinase domain	1256908.HMPREF0373_02677	unclassified	unclassified	unclassified	unclassified	unclassified	unclassified	unclassified	unclassified	unclassified	0.1	-	0.1	-	0.0	-	0.0	-	1/1	1/1	1/1	1/1	1/1	0/0	0/0	0/0	0/0	0/0	0/0	0/0	0/0	0/0
member	15128	-	-	-	-	-	HG2317659	cellular processes and signaling	Signal transduction mechanisms	25W8G	Kinase domain	1256908.HMPREF0373_02677	unclassified	unclassified	unclassified	unclassified	unclassified	unclassified	unclassified	unclassified	unclassified
member	15128	-	-	-	-	-	HG2317659	information storage and processing	Replication, recombination and repair	25W8G	Kinase domain	1256908.HMPREF0373_02677	-	-	-	-	-	-	-	-	-
member	15128	-	-	-	-	-	HG2317659	information storage and processing	Transcription	25W8G	Kinase domain	1256908.HMPREF0373_02677	-	-	-	-	-	-	-	-	-
group	15129	1	-	-	-	-	HG2317724	cellular processes and signaling	Cell cycle control, cell division, chromosome partitioning	4D0JG	bacterial-type flagellum organization	216816.GS08_00720	Bacteria	Actinobacteria	Actinomycetia	Bifidobacteriales	Bifidobacteriaceae	various	various	unclassified	unclassified	0.1	-	0.1	-	0.0	-	0.0	-	1/1	1/1	1/1	1/1	1/1	1/1	1/1	1/1	1/1	1/1	1/1	1/1	0/0	0/0
member	15129	-	-	-	-	-	HG2317724	cellular processes and signaling	Cell cycle control, cell division, chromosome partitioning	4D0JG	bacterial-type flagellum organization	216816.GS08_00720	Bacteria	Actinobacteria	Actinomycetia	Bifidobacteriales	Bifidobacteriaceae	Bifidobacterium	Bifidobacterium longum	unclassified	unclassified
member	15129	-	-	-	-	-	HG2317724	-	-	-	-	-	Bacteria	Actinobacteria	Actinomycetia	Bifidobacteriales	Bifidobacteriaceae	Bifidobacterium	Bifidobacterium longum CAG:69	-	-
member	15129	-	-	-	-	-	HG2317724	-	-	-	-	-	Bacteria	Actinobacteria	Actinomycetia	Bifidobacteriales	Bifidobacteriaceae	unclassified	Bifidobacteriaceae bacterium MCC01979	-	-
member	15129	-	-	-	-	-	HG2317724	-	-	-	-	-	Bacteria	Actinobacteria	Actinomycetia	Bifidobacteriales	Bifidobacteriaceae	unclassified	Bifidobacteriaceae bacterium MCC01983	-	-
member	15129	-	-	-	-	-	HG2317724	-	-	-	-	-	Bacteria	Actinobacteria	Actinomycetia	Bifidobacteriales	Bifidobacteriaceae	unclassified	Bifidobacteriaceae bacterium MCC01984	-	-
member	15129	-	-	-	-	-	HG2317724	-	-	-	-	-	Bacteria	Actinobacteria	Actinomycetia	Bifidobacteriales	Bifidobacteriaceae	unclassified	Bifidobacteriaceae bacterium MCC01986	-	-
member	15129	-	-	-	-	-	HG2317724	-	-	-	-	-	Bacteria	Actinobacteria	Actinomycetia	Bifidobacteriales	Bifidobacteriaceae	unclassified	Bifidobacteriaceae bacterium MCC01990	-	-
group	15130	1	-	-	-	-	HG2317804	information storage and processing	Translation, ribosomal structure and biogenesis	3WIH7	Forms part of the ribosomal stalk, playing a central role in the interaction of the ribosome with GTP-bound translation factors	428125.CLOLEP_02935	Bacteria	Firmicutes	Clostridia	Eubacteriales	various	various	various	unclassified	unclassified	0.1	-	0.1	-	0.0	-	0.0	-	1/1	1/1	1/1	1/1	1/1	1/1	1/1	1/1	1/1	1/1	1/1	1/1	0/0	0/0
member	15130	-	-	-	-	-	HG2317804	information storage and processing	Translation, ribosomal structure and biogenesis	3WIH7	Forms part of the ribosomal stalk, playing a central role in the interaction of the ribosome with GTP-bound translation factors	428125.CLOLEP_02935	Bacteria	Firmicutes	Clostridia	Eubacteriales	Clostridiaceae	Clostridium	Clostridium sp. AM09-51	unclassified	unclassified
member	15130	-	-	-	-	-	HG2317804	-	-	-	-	-	Bacteria	Firmicutes	Clostridia	Eubacteriales	Clostridiaceae	Clostridium	Clostridium sp. CAG:352	-	-
member	15130	-	-	-	-	-	HG2317804	-	-	-	-	-	Bacteria	Firmicutes	Clostridia	Eubacteriales	Oscillospiraceae	Pseudoruminococcus	Pseudoruminococcus massiliensis	-	-
member	15130	-	-	-	-	-	HG2317804	-	-	-	-	-	Bacteria	Firmicutes	Clostridia	Eubacteriales	Oscillospiraceae	Ruminococcus	uncultured Ruminococcus sp.	-	-
group	15131	3	176	445	39.55	100.0	HG2317873;HG4851465;Q03MS2	poorly characterized	Function unknown	4HBTU	UPF0210 protein	264199.stu0113	Bacteria	Firmicutes	Bacilli	Lactobacillales	Streptococcaceae	Streptococcus	various	unclassified	unclassified	0.1	-	0.1	-	0.0	-	0.0	-	3/3	3/3	3/3	3/3	3/3	3/3	3/3	3/3	3/3	3/3	3/3	3/3	0/0	0/0
member	15131	-	-	-	-	-	HG2317873	poorly characterized	Function unknown	4HBTU	UPF0210 protein	264199.stu0113	Bacteria	Firmicutes	Bacilli	Lactobacillales	Streptococcaceae	Streptococcus	Streptococcus thermophilus	unclassified	unclassified
member	15131	-	-	-	-	-	HG2317873	-	-	-	-	-	Bacteria	Firmicutes	Bacilli	Lactobacillales	Streptococcaceae	Streptococcus	Streptococcus thermophilus CAG:236	-	-
member	15131	-	-	-	-	-	HG4851465	poorly characterized	Function unknown	4HBTU	UPF0210 protein	264199.stu0113	Bacteria	Firmicutes	Bacilli	Lactobacillales	Streptococcaceae	Streptococcus	Streptococcus thermophilus	unclassified	unclassified
member	15131	-	-	-	-	-	HG4851465	-	-	-	-	-	Bacteria	Firmicutes	Bacilli	Lactobacillales	Streptococcaceae	Streptococcus	Streptococcus thermophilus CAG:236	-	-
member	15131	-	-	-	-	-	Q03MS2	poorly characterized	Function unknown	4HBTU	UPF0210 protein	264199.stu0113	Bacteria	Firmicutes	Bacilli	Lactobacillales	Streptococcaceae	Streptococcus	Streptococcus thermophilus	unclassified	unclassified
member	15131	-	-	-	-	-	Q03MS2	-	-	-	-	-	Bacteria	Firmicutes	Bacilli	Lactobacillales	Streptococcaceae	Streptococcus	Streptococcus thermophilus CAG:236	-	-
group	15132	4	176	378	27.97	67.55	HG2317892;HG4225695;HG4433591;HG4509812	metabolism	various	4BY42	Binding-protein-dependent transport system inner membrane component	1506994.JNLQ01000002_gene2887	Bacteria	Firmicutes	Clostridia	Eubacteriales	Lachnospiraceae	Blautia	various	unclassified	unclassified	0.1	-	0.1	-	0.0	-	0.0	-	4/4	4/4	4/4	4/4	4/4	3/4	3/4	2/4	2/4	2/4	2/4	2/4	0/0	0/0
member	15132	-	-	-	-	-	HG2317892	metabolism	Amino acid transport and metabolism	4BY42	Binding-protein-dependent transport system inner membrane component	1506994.JNLQ01000002_gene2887	Bacteria	Firmicutes	Clostridia	Eubacteriales	Lachnospiraceae	Blautia	Blautia sp. CAG:37	unclassified	unclassified
member	15132	-	-	-	-	-	HG2317892	metabolism	Inorganic ion transport and metabolism	4BY42	Binding-protein-dependent transport system inner membrane component	1506994.JNLQ01000002_gene2887	Bacteria	Firmicutes	Clostridia	Eubacteriales	Lachnospiraceae	Blautia	Blautia sp. CAG:37_48_57	-	-
member	15132	-	-	-	-	-	HG2317892	-	-	-	-	-	Bacteria	Firmicutes	Clostridia	Eubacteriales	Lachnospiraceae	unclassified	unclassified	-	-
member	15132	-	-	-	-	-	HG4225695	metabolism	Amino acid transport and metabolism	4BY42	Binding-protein-dependent transport system inner membrane component	1506994.JNLQ01000002_gene2887	Bacteria	Firmicutes	unclassified	unclassified	unclassified	unclassified	Firmicutes bacterium CAG:110	unclassified	unclassified
member	15132	-	-	-	-	-	HG4225695	metabolism	Inorganic ion transport and metabolism	4BY42	Binding-protein-dependent transport system inner membrane component	1506994.JNLQ01000002_gene2887	-	-	-	-	-	-	-	-	-
member	15132	-	-	-	-	-	HG4433591	metabolism	Amino acid transport and metabolism	4BY42	Binding-protein-dependent transport system inner membrane component	1506994.JNLQ01000002_gene2887	Bacteria	Firmicutes	Clostridia	Eubacteriales	Lachnospiraceae	Blautia	Blautia sp. CAG:37	unclassified	unclassified
member	15132	-	-	-	-	-	HG4433591	metabolism	Inorganic ion transport and metabolism	4BY42	Binding-protein-dependent transport system inner membrane component	1506994.JNLQ01000002_gene2887	Bacteria	Firmicutes	Clostridia	Eubacteriales	Lachnospiraceae	Blautia	Blautia sp. CAG:37_48_57	-	-
member	15132	-	-	-	-	-	HG4433591	-	-	-	-	-	Bacteria	Firmicutes	Clostridia	Eubacteriales	Lachnospiraceae	unclassified	unclassified	-	-
member	15132	-	-	-	-	-	HG4509812	metabolism	Amino acid transport and metabolism	4BY42	Binding-protein-dependent transport system inner membrane component	1506994.JNLQ01000002_gene2887	unclassified	unclassified	unclassified	unclassified	unclassified	unclassified	unclassified	unclassified	unclassified
member	15132	-	-	-	-	-	HG4509812	metabolism	Inorganic ion transport and metabolism	4BY42	Binding-protein-dependent transport system inner membrane component	1506994.JNLQ01000002_gene2887	-	-	-	-	-	-	-	-	-
group	15133	3	176	181	74.15	83.9	HG2318035;HG2364168;HG2403334	various	various	24F5U	Psort location Cytoplasmic, score	478749.BRYFOR_08356	Bacteria	Firmicutes	Clostridia	Eubacteriales	Oscillospiraceae	various	various	unclassified	unclassified	0.1	-	0.1	-	0.0	-	0.0	-	3/3	3/3	3/3	3/3	3/3	3/3	3/3	3/3	3/3	3/3	3/3	3/3	0/0	0/0
member	15133	-	-	-	-	-	HG2318035	cellular processes and signaling	Signal transduction mechanisms	24F5U	Psort location Cytoplasmic, score	478749.BRYFOR_08356	Bacteria	Firmicutes	Clostridia	Eubacteriales	Oscillospiraceae	Flavonifractor	Flavonifractor sp. An112	unclassified	unclassified
member	15133	-	-	-	-	-	HG2318035	information storage and processing	Transcription	24F5U	Psort location Cytoplasmic, score	478749.BRYFOR_08356	Bacteria	Firmicutes	Clostridia	Eubacteriales	Oscillospiraceae	Fournierella	Fournierella massiliensis	-	-
member	15133	-	-	-	-	-	HG2318035	-	-	-	-	-	Bacteria	Firmicutes	Clostridia	Eubacteriales	Oscillospiraceae	unclassified	unclassified	-	-
member	15133	-	-	-	-	-	HG2364168	cellular processes and signaling	Signal transduction mechanisms	24F5U	Psort location Cytoplasmic, score	478749.BRYFOR_08356	Bacteria	Firmicutes	Clostridia	Eubacteriales	Oscillospiraceae	Flavonifractor	Flavonifractor sp. An112	unclassified	unclassified
member	15133	-	-	-	-	-	HG2364168	information storage and processing	Transcription	24F5U	Psort location Cytoplasmic, score	478749.BRYFOR_08356	Bacteria	Firmicutes	Clostridia	Eubacteriales	Oscillospiraceae	Fournierella	Fournierella massiliensis	-	-
member	15133	-	-	-	-	-	HG2364168	-	-	-	-	-	Bacteria	Firmicutes	Clostridia	Eubacteriales	Oscillospiraceae	unclassified	unclassified	-	-
member	15133	-	-	-	-	-	HG2403334	cellular processes and signaling	Signal transduction mechanisms	24F5U	Psort location Cytoplasmic, score	478749.BRYFOR_08356	Bacteria	Firmicutes	Clostridia	Eubacteriales	Oscillospiraceae	Fournierella	Fournierella massiliensis	unclassified	unclassified
member	15133	-	-	-	-	-	HG2403334	information storage and processing	Transcription	24F5U	Psort location Cytoplasmic, score	478749.BRYFOR_08356	Bacteria	Firmicutes	Clostridia	Eubacteriales	Oscillospiraceae	unclassified	unclassified	-	-
group	15134	1	-	-	-	-	HG2318273	unclassified	unclassified	32TEG	unclassified	1120746.CCNL01000008_gene593	Bacteria	Firmicutes	Clostridia	Eubacteriales	Eubacteriaceae	Eubacterium	Eubacterium sp. CAG:180	unclassified	unclassified	0.1	-	0.1	-	0.0	-	0.0	-	1/1	1/1	1/1	1/1	1/1	1/1	1/1	1/1	1/1	1/1	1/1	1/1	0/0	0/0
member	15134	-	-	-	-	-	HG2318273	unclassified	unclassified	32TEG	unclassified	1120746.CCNL01000008_gene593	Bacteria	Firmicutes	Clostridia	Eubacteriales	Eubacteriaceae	Eubacterium	Eubacterium sp. CAG:180	unclassified	unclassified
group	15135	1	-	-	-	-	HG2318402	cellular processes and signaling	various	2N6TU	Signal transducing histidine kinase, homodimeric domain	1235797.C816_02413	Bacteria	Firmicutes	Clostridia	Eubacteriales	unclassified	unclassified	unclassified	unclassified	unclassified	0.1	-	0.1	-	0.0	-	0.0	-	1/1	1/1	1/1	1/1	1/1	1/1	1/1	1/1	1/1	1/1	1/1	1/1	0/0	0/0
member	15135	-	-	-	-	-	HG2318402	cellular processes and signaling	Cell motility	2N6TU	Signal transducing histidine kinase, homodimeric domain	1235797.C816_02413	Bacteria	Firmicutes	Clostridia	Eubacteriales	unclassified	unclassified	unclassified	unclassified	unclassified
member	15135	-	-	-	-	-	HG2318402	cellular processes and signaling	Signal transduction mechanisms	2N6TU	Signal transducing histidine kinase, homodimeric domain	1235797.C816_02413	-	-	-	-	-	-	-	-	-
group	15136	1	-	-	-	-	HG2318718	poorly characterized	Function unknown	3INBP	Transducin WD40 repeat-like superfamily protein	65489.OBART01G35100.1	Eukaryota	Streptophyta	Magnoliopsida	Poales	Poaceae	Oryza	Oryza sativa	unclassified	unclassified	0.1	-	0.1	-	0.0	-	0.0	-	1/1	1/1	1/1	1/1	1/1	1/1	1/1	1/1	1/1	1/1	1/1	1/1	0/0	0/0
member	15136	-	-	-	-	-	HG2318718	poorly characterized	Function unknown	3INBP	Transducin WD40 repeat-like superfamily protein	65489.OBART01G35100.1	Eukaryota	Streptophyta	Magnoliopsida	Poales	Poaceae	Oryza	Oryza sativa	unclassified	unclassified
group	15137	1	-	-	-	-	HG2318755	unclassified	unclassified	4I0NR	unclassified	226185.EF_1445	Bacteria	Firmicutes	Clostridia	Eubacteriales	Oscillospiraceae	unclassified	various	unclassified	unclassified	0.1	-	0.1	-	0.0	-	0.0	-	1/1	1/1	1/1	1/1	1/1	1/1	1/1	1/1	1/1	1/1	1/1	1/1	0/0	0/0
member	15137	-	-	-	-	-	HG2318755	unclassified	unclassified	4I0NR	unclassified	226185.EF_1445	Bacteria	Firmicutes	Clostridia	Eubacteriales	Oscillospiraceae	unclassified	Oscillospiraceae bacterium	unclassified	unclassified
group	15138	1	-	-	-	-	HG2318759	unclassified	unclassified	unclassified	unclassified	unclassified	Bacteria	Firmicutes	Clostridia	Eubacteriales	Clostridiaceae	Clostridium	Clostridium sp. CAG:594	unclassified	unclassified	0.1	-	0.1	-	0.0	-	0.0	-	0/0	0/0	0/0	0/0	0/0	1/1	1/1	1/1	1/1	1/1	1/1	1/1	0/0	0/0
member	15138	-	-	-	-	-	HG2318759	unclassified	unclassified	unclassified	unclassified	unclassified	Bacteria	Firmicutes	Clostridia	Eubacteriales	Clostridiaceae	Clostridium	Clostridium sp. CAG:594	unclassified	unclassified
group	15139	2	176	353	48.73	48.73	HG2318953;HG4357237	metabolism	Carbohydrate transport and metabolism	21YPZ	Bacterial extracellular solute-binding protein, family 7	411902.CLOBOL_01483	unclassified	unclassified	unclassified	unclassified	unclassified	unclassified	unclassified	unclassified	unclassified	0.1	-	0.1	-	0.0	-	0.0	-	2/2	2/2	2/2	2/2	2/2	0/0	0/0	0/0	0/0	0/0	0/0	0/0	0/0	0/0
member	15139	-	-	-	-	-	HG2318953	metabolism	Carbohydrate transport and metabolism	21YPZ	Bacterial extracellular solute-binding protein, family 7	411902.CLOBOL_01483	unclassified	unclassified	unclassified	unclassified	unclassified	unclassified	unclassified	unclassified	unclassified
member	15139	-	-	-	-	-	HG4357237	metabolism	Carbohydrate transport and metabolism	21YPZ	Bacterial extracellular solute-binding protein, family 7	411902.CLOBOL_01483	unclassified	unclassified	unclassified	unclassified	unclassified	unclassified	unclassified	unclassified	unclassified
group	15140	12	176	374	12.23	98.4	HG2319004;HG2963986;HG3632606;HG4218543;HG4220859;HG4221395;HG4372992;HG4388068;HG4400887;HG4403924;HG4486076;HG4488505	information storage and processing	Replication, recombination and repair	2FMPF	Confers DNA tethering and processivity to DNA polymerases and other proteins. Acts as a clamp, forming a ring around DNA (a reaction catalyzed by the clamp-loading complex) which diffuses in an ATP-independent manner freely and bidirectionally along dsDNA. Initially characterized for its ability to contact the catalytic subunit of DNA polymerase III (Pol III), a complex, multichain enzyme responsible for most of the replicative synthesis in bacteria	537011.PREVCOP_03856	Bacteria	Bacteroidetes	Bacteroidia	Bacteroidales	Prevotellaceae	Prevotella	various	unclassified	unclassified	0.1	-	0.1	-	0.0	-	0.0	-	12/12	12/12	12/12	12/12	7/12	12/12	12/12	12/12	12/12	12/12	12/12	(5)/12	0/0	0/0
member	15140	-	-	-	-	-	HG2319004	information storage and processing	Replication, recombination and repair	2FMPF	Confers DNA tethering and processivity to DNA polymerases and other proteins. Acts as a clamp, forming a ring around DNA (a reaction catalyzed by the clamp-loading complex) which diffuses in an ATP-independent manner freely and bidirectionally along dsDNA. Initially characterized for its ability to contact the catalytic subunit of DNA polymerase III (Pol III), a complex, multichain enzyme responsible for most of the replicative synthesis in bacteria	537011.PREVCOP_03856	Bacteria	Bacteroidetes	Bacteroidia	Bacteroidales	Prevotellaceae	Prevotella	Prevotella copri	unclassified	unclassified
member	15140	-	-	-	-	-	HG2319004	-	-	-	-	-	Bacteria	Bacteroidetes	Bacteroidia	Bacteroidales	Prevotellaceae	Prevotella	Prevotella copri CAG:164	-	-
member	15140	-	-	-	-	-	HG2963986	information storage and processing	Replication, recombination and repair	2FMPF	Confers DNA tethering and processivity to DNA polymerases and other proteins. Acts as a clamp, forming a ring around DNA (a reaction catalyzed by the clamp-loading complex) which diffuses in an ATP-independent manner freely and bidirectionally along dsDNA. Initially characterized for its ability to contact the catalytic subunit of DNA polymerase III (Pol III), a complex, multichain enzyme responsible for most of the replicative synthesis in bacteria	537011.PREVCOP_03856	Bacteria	Bacteroidetes	Bacteroidia	Bacteroidales	Prevotellaceae	Prevotella	Prevotella copri	unclassified	unclassified
member	15140	-	-	-	-	-	HG3632606	information storage and processing	Replication, recombination and repair	2FMPF	Confers DNA tethering and processivity to DNA polymerases and other proteins. Acts as a clamp, forming a ring around DNA (a reaction catalyzed by the clamp-loading complex) which diffuses in an ATP-independent manner freely and bidirectionally along dsDNA. Initially characterized for its ability to contact the catalytic subunit of DNA polymerase III (Pol III), a complex, multichain enzyme responsible for most of the replicative synthesis in bacteria	1203550.HMPREF1475_00002	Bacteria	Bacteroidetes	Bacteroidia	Bacteroidales	Prevotellaceae	Prevotella	Prevotella sp. AG:487_50_53	unclassified	unclassified
member	15140	-	-	-	-	-	HG4218543	information storage and processing	Replication, recombination and repair	2FMPF	Confers DNA tethering and processivity to DNA polymerases and other proteins. Acts as a clamp, forming a ring around DNA (a reaction catalyzed by the clamp-loading complex) which diffuses in an ATP-independent manner freely and bidirectionally along dsDNA. Initially characterized for its ability to contact the catalytic subunit of DNA polymerase III (Pol III), a complex, multichain enzyme responsible for most of the replicative synthesis in bacteria	537011.PREVCOP_03856	Bacteria	Bacteroidetes	Bacteroidia	Bacteroidales	Prevotellaceae	Prevotella	Prevotella copri	unclassified	unclassified
member	15140	-	-	-	-	-	HG4220859	information storage and processing	Replication, recombination and repair	2FMPF	Confers DNA tethering and processivity to DNA polymerases and other proteins. Acts as a clamp, forming a ring around DNA (a reaction catalyzed by the clamp-loading complex) which diffuses in an ATP-independent manner freely and bidirectionally along dsDNA. Initially characterized for its ability to contact the catalytic subunit of DNA polymerase III (Pol III), a complex, multichain enzyme responsible for most of the replicative synthesis in bacteria	1203550.HMPREF1475_00002	Bacteria	Bacteroidetes	Bacteroidia	Bacteroidales	Prevotellaceae	Prevotella	Prevotella lascolaii	unclassified	unclassified
member	15140	-	-	-	-	-	HG4221395	information storage and processing	Replication, recombination and repair	2FMPF	Confers DNA tethering and processivity to DNA polymerases and other proteins. Acts as a clamp, forming a ring around DNA (a reaction catalyzed by the clamp-loading complex) which diffuses in an ATP-independent manner freely and bidirectionally along dsDNA. Initially characterized for its ability to contact the catalytic subunit of DNA polymerase III (Pol III), a complex, multichain enzyme responsible for most of the replicative synthesis in bacteria	1203550.HMPREF1475_00002	Bacteria	Bacteroidetes	Bacteroidia	Bacteroidales	Prevotellaceae	Prevotella	Prevotella sp. CAG:487	unclassified	unclassified
member	15140	-	-	-	-	-	HG4372992	information storage and processing	Replication, recombination and repair	2FMPF	Confers DNA tethering and processivity to DNA polymerases and other proteins. Acts as a clamp, forming a ring around DNA (a reaction catalyzed by the clamp-loading complex) which diffuses in an ATP-independent manner freely and bidirectionally along dsDNA. Initially characterized for its ability to contact the catalytic subunit of DNA polymerase III (Pol III), a complex, multichain enzyme responsible for most of the replicative synthesis in bacteria	537011.PREVCOP_03856	Bacteria	Bacteroidetes	Bacteroidia	Bacteroidales	Prevotellaceae	Prevotella	unclassified	unclassified	unclassified
member	15140	-	-	-	-	-	HG4372992	-	-	-	-	-	Viruses	Uroviricota	Caudoviricetes	Caudovirales	Siphoviridae	unclassified	Siphoviridae sp. ct3z32	-	-
member	15140	-	-	-	-	-	HG4388068	information storage and processing	Replication, recombination and repair	2FMPF	Confers DNA tethering and processivity to DNA polymerases and other proteins. Acts as a clamp, forming a ring around DNA (a reaction catalyzed by the clamp-loading complex) which diffuses in an ATP-independent manner freely and bidirectionally along dsDNA. Initially characterized for its ability to contact the catalytic subunit of DNA polymerase III (Pol III), a complex, multichain enzyme responsible for most of the replicative synthesis in bacteria	537011.PREVCOP_03856	Bacteria	Bacteroidetes	Bacteroidia	Bacteroidales	Prevotellaceae	Prevotella	unclassified	unclassified	unclassified
member	15140	-	-	-	-	-	HG4388068	-	-	-	-	-	Viruses	Uroviricota	Caudoviricetes	Caudovirales	Siphoviridae	unclassified	Siphoviridae sp. ct3z32	-	-
member	15140	-	-	-	-	-	HG4400887	information storage and processing	Replication, recombination and repair	2FMPF	Confers DNA tethering and processivity to DNA polymerases and other proteins. Acts as a clamp, forming a ring around DNA (a reaction catalyzed by the clamp-loading complex) which diffuses in an ATP-independent manner freely and bidirectionally along dsDNA. Initially characterized for its ability to contact the catalytic subunit of DNA polymerase III (Pol III), a complex, multichain enzyme responsible for most of the replicative synthesis in bacteria	537011.PREVCOP_03856	Bacteria	Bacteroidetes	Bacteroidia	Bacteroidales	Prevotellaceae	Prevotella	Prevotella copri	unclassified	unclassified
member	15140	-	-	-	-	-	HG4403924	information storage and processing	Replication, recombination and repair	2FMPF	Confers DNA tethering and processivity to DNA polymerases and other proteins. Acts as a clamp, forming a ring around DNA (a reaction catalyzed by the clamp-loading complex) which diffuses in an ATP-independent manner freely and bidirectionally along dsDNA. Initially characterized for its ability to contact the catalytic subunit of DNA polymerase III (Pol III), a complex, multichain enzyme responsible for most of the replicative synthesis in bacteria	537011.PREVCOP_03856	Bacteria	Bacteroidetes	Bacteroidia	Bacteroidales	Prevotellaceae	Prevotella	Prevotella copri	unclassified	unclassified
member	15140	-	-	-	-	-	HG4486076	information storage and processing	Replication, recombination and repair	2FMPF	Confers DNA tethering and processivity to DNA polymerases and other proteins. Acts as a clamp, forming a ring around DNA (a reaction catalyzed by the clamp-loading complex) which diffuses in an ATP-independent manner freely and bidirectionally along dsDNA. Initially characterized for its ability to contact the catalytic subunit of DNA polymerase III (Pol III), a complex, multichain enzyme responsible for most of the replicative synthesis in bacteria	1002367.HMPREF0673_01737	Bacteria	Bacteroidetes	Bacteroidia	Bacteroidales	Prevotellaceae	Prevotella	Prevotella sp. CAG:520	unclassified	unclassified
member	15140	-	-	-	-	-	HG4486076	-	-	-	-	-	Bacteria	Bacteroidetes	Bacteroidia	Bacteroidales	Prevotellaceae	Prevotella	Prevotella stercorea	-	-
member	15140	-	-	-	-	-	HG4488505	information storage and processing	Replication, recombination and repair	2FMPF	Confers DNA tethering and processivity to DNA polymerases and other proteins. Acts as a clamp, forming a ring around DNA (a reaction catalyzed by the clamp-loading complex) which diffuses in an ATP-independent manner freely and bidirectionally along dsDNA. Initially characterized for its ability to contact the catalytic subunit of DNA polymerase III (Pol III), a complex, multichain enzyme responsible for most of the replicative synthesis in bacteria	1002367.HMPREF0673_01737	Bacteria	Bacteroidetes	Bacteroidia	Bacteroidales	Prevotellaceae	Prevotella	Prevotella stercorea	unclassified	unclassified
group	15141	1	-	-	-	-	HG2319034	unclassified	unclassified	unclassified	unclassified	unclassified	Bacteria	Firmicutes	Clostridia	Eubacteriales	Clostridiaceae	Clostridium	Clostridium sp. AM09-51	unclassified	unclassified	0.1	-	0.1	-	0.0	-	0.0	-	0/0	0/0	0/0	0/0	0/0	1/1	1/1	1/1	1/1	1/1	1/1	1/1	0/0	0/0
member	15141	-	-	-	-	-	HG2319034	unclassified	unclassified	unclassified	unclassified	unclassified	Bacteria	Firmicutes	Clostridia	Eubacteriales	Clostridiaceae	Clostridium	Clostridium sp. AM09-51	unclassified	unclassified
group	15142	1	-	-	-	-	HG2319273	information storage and processing	Transcription	4AW59	Tetratricopeptide repeat	357276.EL88_03455	unclassified	unclassified	unclassified	unclassified	unclassified	unclassified	unclassified	unclassified	unclassified	0.1	-	0.1	-	0.0	-	0.0	-	1/1	1/1	1/1	1/1	1/1	0/0	0/0	0/0	0/0	0/0	0/0	0/0	0/0	0/0
member	15142	-	-	-	-	-	HG2319273	information storage and processing	Transcription	4AW59	Tetratricopeptide repeat	357276.EL88_03455	unclassified	unclassified	unclassified	unclassified	unclassified	unclassified	unclassified	unclassified	unclassified
group	15143	3	176	391	43.73	99.74	HG2319573;HG4581504;HG4584856	poorly characterized	Function unknown	2MGAT	Pfam:HipA_N	1408428.JNJP01000008_gene2250	Bacteria	Proteobacteria	Deltaproteobacteria	Desulfovibrionales	Desulfovibrionaceae	Bilophila	various	unclassified	unclassified	0.1	-	0.1	-	0.0	-	0.0	-	3/3	3/3	3/3	3/3	2/3	2/3	2/3	2/3	2/3	2/3	2/3	1/3	0/0	0/0
member	15143	-	-	-	-	-	HG2319573	poorly characterized	Function unknown	2MGAT	Pfam:HipA_N	1408428.JNJP01000008_gene2250	unclassified	unclassified	unclassified	unclassified	unclassified	unclassified	unclassified	unclassified	unclassified
member	15143	-	-	-	-	-	HG4581504	poorly characterized	Function unknown	2MGAT	Pfam:HipA_N	563192.HMPREF0179_03344	Bacteria	Proteobacteria	Deltaproteobacteria	Desulfovibrionales	Desulfovibrionaceae	Bilophila	Bilophila wadsworthia	unclassified	unclassified
member	15143	-	-	-	-	-	HG4584856	poorly characterized	Function unknown	2MGAT	Pfam:HipA_N	1408428.JNJP01000008_gene2250	Bacteria	Proteobacteria	Deltaproteobacteria	Desulfovibrionales	Desulfovibrionaceae	Bilophila	Bilophila sp. 4_1_30	unclassified	unclassified
member	15143	-	-	-	-	-	HG4584856	-	-	-	-	-	Bacteria	Proteobacteria	Deltaproteobacteria	Desulfovibrionales	Desulfovibrionaceae	Bilophila	unclassified	-	-
group	15144	1	-	-	-	-	HG2319689	metabolism	Carbohydrate transport and metabolism	4AW6V	COG3345 Alpha-galactosidase	411479.BACUNI_02183	Bacteria	Bacteroidetes	Bacteroidia	Bacteroidales	Bacteroidaceae	Bacteroides	various	alpha-galactosidase (EC 3.2.1.22); alpha-N-acetylgalactosaminidase (EC 3.2.1.49); stachyose synthase (EC 2.4.1.67); raffinose synthase (EC 2.4.1.82)	GH36	0.1	-	0.1	-	0.0	-	0.0	-	1/1	1/1	1/1	1/1	1/1	1/1	1/1	1/1	1/1	1/1	1/1	1/1	1/1	1/1
member	15144	-	-	-	-	-	HG2319689	metabolism	Carbohydrate transport and metabolism	4AW6V	COG3345 Alpha-galactosidase	411479.BACUNI_02183	Bacteria	Bacteroidetes	Bacteroidia	Bacteroidales	Bacteroidaceae	Bacteroides	Bacteroides sp. A1C1	alpha-galactosidase (EC 3.2.1.22); alpha-N-acetylgalactosaminidase (EC 3.2.1.49); stachyose synthase (EC 2.4.1.67); raffinose synthase (EC 2.4.1.82)	GH36
member	15144	-	-	-	-	-	HG2319689	-	-	-	-	-	Bacteria	Bacteroidetes	Bacteroidia	Bacteroidales	Bacteroidaceae	Bacteroides	unclassified	-	-
group	15145	1	-	-	-	-	HG2319836	metabolism	Carbohydrate transport and metabolism	4BYVI	Fibronectin type III-like domain	1280663.ATVR01000039_gene1354	unclassified	unclassified	unclassified	unclassified	unclassified	unclassified	unclassified	beta-glucosidase (EC 3.2.1.21); xylan 1,4-beta-xylosidase (EC 3.2.1.37); beta-glucosylceramidase (EC 3.2.1.45); beta-N-acetylhexosaminidase (EC 3.2.1.52); alpha-L-arabinofuranosidase (EC 3.2.1.55); glucan 1,4-beta-glucosidase (EC 3.2.1.74); isoprimeverose-producing oligoxyloglucan hydrolase (EC 3.2.1.120); coniferin beta-glucosidase (EC 3.2.1.126); exo-1,3-1,4-glucanase (EC 3.2.1.-); beta-N-acetylglucosaminide phosphorylases (EC 2.4.1.-); beta-1,2-glucosidase (EC 3.2.1.-); beta-1,3-glucosidase (EC 3.2.1.-); xyloglucan-specific exo-beta-1,4-glucanase / exo-xyloglucanase (EC 3.2.1.155)	GH3	0.1	-	0.1	-	0.0	-	0.0	-	1/1	1/1	1/1	1/1	1/1	0/0	0/0	0/0	0/0	0/0	0/0	0/0	1/1	1/1
member	15145	-	-	-	-	-	HG2319836	metabolism	Carbohydrate transport and metabolism	4BYVI	Fibronectin type III-like domain	1280663.ATVR01000039_gene1354	unclassified	unclassified	unclassified	unclassified	unclassified	unclassified	unclassified	beta-glucosidase (EC 3.2.1.21); xylan 1,4-beta-xylosidase (EC 3.2.1.37); beta-glucosylceramidase (EC 3.2.1.45); beta-N-acetylhexosaminidase (EC 3.2.1.52); alpha-L-arabinofuranosidase (EC 3.2.1.55); glucan 1,4-beta-glucosidase (EC 3.2.1.74); isoprimeverose-producing oligoxyloglucan hydrolase (EC 3.2.1.120); coniferin beta-glucosidase (EC 3.2.1.126); exo-1,3-1,4-glucanase (EC 3.2.1.-); beta-N-acetylglucosaminide phosphorylases (EC 2.4.1.-); beta-1,2-glucosidase (EC 3.2.1.-); beta-1,3-glucosidase (EC 3.2.1.-); xyloglucan-specific exo-beta-1,4-glucanase / exo-xyloglucanase (EC 3.2.1.155)	GH3
group	15146	22	176	887	1.56	99.89	HG2319880;HG2646025;HG3716208;HG4147643;HG4645413;HG4657920;HG4717465;HG4731750;HG4735776;HG4749112;HG4836351;HG5057907;HG5473986;HG5482739;HG5483027;HG5494069;HG5494152;HG5494161;HG5494233;HG5494258;HG5494346;HG5494500	metabolism	Amino acid transport and metabolism	4AKT9	Transglutaminase-like protein	various	Bacteria	Bacteroidetes	Bacteroidia	Bacteroidales	Bacteroidaceae	various	various	unclassified	unclassified	0.1	-	0.1	-	0.0	-	0.0	-	22/22	22/22	22/22	22/22	(10)/22	20/22	20/22	20/22	20/22	19/22	15/22	(9)/22	0/0	0/0
member	15146	-	-	-	-	-	HG2319880	metabolism	Amino acid transport and metabolism	4AKT9	Transglutaminase-like protein	435590.BVU_3899	Bacteria	Bacteroidetes	Bacteroidia	Bacteroidales	Bacteroidaceae	Bacteroides	Bacteroides sp. AF32-15BH	unclassified	unclassified
member	15146	-	-	-	-	-	HG2319880	-	-	-	-	-	Bacteria	Bacteroidetes	Bacteroidia	Bacteroidales	Bacteroidaceae	Bacteroides	Bacteroides sp. AM26-11	-	-
member	15146	-	-	-	-	-	HG2319880	-	-	-	-	-	Bacteria	Bacteroidetes	Bacteroidia	Bacteroidales	Bacteroidaceae	Bacteroides	Bacteroides vulgatus CAG:6	-	-
member	15146	-	-	-	-	-	HG2319880	-	-	-	-	-	Bacteria	Bacteroidetes	Bacteroidia	Bacteroidales	Bacteroidaceae	Phocaeicola	Phocaeicola vulgatus	-	-
member	15146	-	-	-	-	-	HG2319880	-	-	-	-	-	Bacteria	Bacteroidetes	Bacteroidia	Bacteroidales	Bacteroidaceae	Phocaeicola	unclassified	-	-
member	15146	-	-	-	-	-	HG2646025	metabolism	Amino acid transport and metabolism	4AKT9	Transglutaminase-like protein	357276.EL88_13125	Bacteria	Bacteroidetes	Bacteroidia	Bacteroidales	Tannerellaceae	Parabacteroides	Parabacteroides sp. CAG:409	unclassified	unclassified
member	15146	-	-	-	-	-	HG3716208	metabolism	Amino acid transport and metabolism	4AKT9	Transglutaminase-like protein	435590.BVU_3899	Bacteria	Bacteroidetes	Bacteroidia	Bacteroidales	Bacteroidaceae	Bacteroides	Bacteroides sp. 3_1_40A	unclassified	unclassified
member	15146	-	-	-	-	-	HG3716208	-	-	-	-	-	Bacteria	Bacteroidetes	Bacteroidia	Bacteroidales	Bacteroidaceae	Bacteroides	Bacteroides sp. 4_3_47FAA	-	-
member	15146	-	-	-	-	-	HG3716208	-	-	-	-	-	Bacteria	Bacteroidetes	Bacteroidia	Bacteroidales	Bacteroidaceae	Bacteroides	Bacteroides sp. AF32-15BH	-	-
member	15146	-	-	-	-	-	HG3716208	-	-	-	-	-	Bacteria	Bacteroidetes	Bacteroidia	Bacteroidales	Bacteroidaceae	Bacteroides	Bacteroides sp. AM26-11	-	-
member	15146	-	-	-	-	-	HG3716208	-	-	-	-	-	Bacteria	Bacteroidetes	Bacteroidia	Bacteroidales	Bacteroidaceae	Bacteroides	Bacteroides sp. AM27-13	-	-
member	15146	-	-	-	-	-	HG3716208	-	-	-	-	-	Bacteria	Bacteroidetes	Bacteroidia	Bacteroidales	Bacteroidaceae	Phocaeicola	Phocaeicola vulgatus	-	-
member	15146	-	-	-	-	-	HG3716208	-	-	-	-	-	Bacteria	Bacteroidetes	Bacteroidia	Bacteroidales	Bacteroidaceae	Phocaeicola	unclassified	-	-
member	15146	-	-	-	-	-	HG4147643	metabolism	Amino acid transport and metabolism	4AKT9	Transglutaminase-like protein	435590.BVU_3899	Bacteria	Bacteroidetes	Bacteroidia	Bacteroidales	Bacteroidaceae	Bacteroides	Bacteroides sp. 3_1_40A	unclassified	unclassified
member	15146	-	-	-	-	-	HG4147643	-	-	-	-	-	Bacteria	Bacteroidetes	Bacteroidia	Bacteroidales	Bacteroidaceae	Bacteroides	Bacteroides sp. 4_3_47FAA	-	-
member	15146	-	-	-	-	-	HG4147643	-	-	-	-	-	Bacteria	Bacteroidetes	Bacteroidia	Bacteroidales	Bacteroidaceae	Bacteroides	Bacteroides sp. AF32-15BH	-	-
member	15146	-	-	-	-	-	HG4147643	-	-	-	-	-	Bacteria	Bacteroidetes	Bacteroidia	Bacteroidales	Bacteroidaceae	Bacteroides	Bacteroides sp. AM26-11	-	-
member	15146	-	-	-	-	-	HG4147643	-	-	-	-	-	Bacteria	Bacteroidetes	Bacteroidia	Bacteroidales	Bacteroidaceae	Bacteroides	Bacteroides sp. AM27-13	-	-
member	15146	-	-	-	-	-	HG4147643	-	-	-	-	-	Bacteria	Bacteroidetes	Bacteroidia	Bacteroidales	Bacteroidaceae	Bacteroides	Bacteroides vulgatus CAG:6	-	-
member	15146	-	-	-	-	-	HG4147643	-	-	-	-	-	Bacteria	Bacteroidetes	Bacteroidia	Bacteroidales	Bacteroidaceae	Phocaeicola	Phocaeicola vulgatus	-	-
member	15146	-	-	-	-	-	HG4147643	-	-	-	-	-	Bacteria	Bacteroidetes	Bacteroidia	Bacteroidales	Bacteroidaceae	Phocaeicola	unclassified	-	-
member	15146	-	-	-	-	-	HG4645413	metabolism	Amino acid transport and metabolism	4AKT9	Transglutaminase-like protein	435590.BVU_3899	Bacteria	Bacteroidetes	Bacteroidia	Bacteroidales	Bacteroidaceae	Phocaeicola	Phocaeicola vulgatus	unclassified	unclassified
member	15146	-	-	-	-	-	HG4657920	metabolism	Amino acid transport and metabolism	4AKT9	Transglutaminase-like protein	435590.BVU_3899	unclassified	unclassified	unclassified	unclassified	unclassified	unclassified	unclassified	unclassified	unclassified
member	15146	-	-	-	-	-	HG4717465	metabolism	Amino acid transport and metabolism	4AKT9	Transglutaminase-like protein	1268240.ATFI01000009_gene1665	Bacteria	Bacteroidetes	Bacteroidia	Bacteroidales	Bacteroidaceae	Bacteroides	Bacteroides intestinalis	unclassified	unclassified
member	15146	-	-	-	-	-	HG4731750	metabolism	Amino acid transport and metabolism	4AKT9	Transglutaminase-like protein	435590.BVU_3899	Bacteria	Bacteroidetes	Bacteroidia	Bacteroidales	Bacteroidaceae	Phocaeicola	Phocaeicola vulgatus	unclassified	unclassified
member	15146	-	-	-	-	-	HG4735776	metabolism	Amino acid transport and metabolism	4AKT9	Transglutaminase-like protein	1268240.ATFI01000009_gene1665	Bacteria	Bacteroidetes	Bacteroidia	Bacteroidales	Bacteroidaceae	Bacteroides	Bacteroides cellulosilyticus	unclassified	unclassified
member	15146	-	-	-	-	-	HG4749112	metabolism	Amino acid transport and metabolism	4AKT9	Transglutaminase-like protein	357276.EL88_13125	Bacteria	Bacteroidetes	Bacteroidia	Bacteroidales	Bacteroidaceae	Bacteroides	Bacteroides sp. 3_1_33FAA	unclassified	unclassified
member	15146	-	-	-	-	-	HG4749112	-	-	-	-	-	Bacteria	Bacteroidetes	Bacteroidia	Bacteroidales	Bacteroidaceae	Bacteroides	Bacteroides sp. 9_1_42FAA	-	-
member	15146	-	-	-	-	-	HG4749112	-	-	-	-	-	Bacteria	Bacteroidetes	Bacteroidia	Bacteroidales	Bacteroidaceae	Bacteroides	Bacteroides sp. AF15-23LB	-	-
member	15146	-	-	-	-	-	HG4749112	-	-	-	-	-	Bacteria	Bacteroidetes	Bacteroidia	Bacteroidales	Bacteroidaceae	Bacteroides	Bacteroides sp. AF16-29	-	-
member	15146	-	-	-	-	-	HG4749112	-	-	-	-	-	Bacteria	Bacteroidetes	Bacteroidia	Bacteroidales	Bacteroidaceae	Bacteroides	Bacteroides sp. AF17-1	-	-
member	15146	-	-	-	-	-	HG4749112	-	-	-	-	-	Bacteria	Bacteroidetes	Bacteroidia	Bacteroidales	Bacteroidaceae	Bacteroides	Bacteroides sp. AF25-18	-	-
member	15146	-	-	-	-	-	HG4749112	-	-	-	-	-	Bacteria	Bacteroidetes	Bacteroidia	Bacteroidales	Bacteroidaceae	Bacteroides	Bacteroides sp. AF39-10AT	-	-
member	15146	-	-	-	-	-	HG4749112	-	-	-	-	-	Bacteria	Bacteroidetes	Bacteroidia	Bacteroidales	Bacteroidaceae	Bacteroides	Bacteroides sp. AM18-9	-	-
member	15146	-	-	-	-	-	HG4749112	-	-	-	-	-	Bacteria	Bacteroidetes	Bacteroidia	Bacteroidales	Bacteroidaceae	Bacteroides	Bacteroides sp. AM23-18	-	-
member	15146	-	-	-	-	-	HG4749112	-	-	-	-	-	Bacteria	Bacteroidetes	Bacteroidia	Bacteroidales	Bacteroidaceae	Bacteroides	Bacteroides sp. AM28-6	-	-
member	15146	-	-	-	-	-	HG4749112	-	-	-	-	-	Bacteria	Bacteroidetes	Bacteroidia	Bacteroidales	Bacteroidaceae	Phocaeicola	Phocaeicola dorei	-	-
member	15146	-	-	-	-	-	HG4749112	-	-	-	-	-	Bacteria	Bacteroidetes	Bacteroidia	Bacteroidales	Bacteroidaceae	unclassified	unclassified	-	-
member	15146	-	-	-	-	-	HG4836351	metabolism	Amino acid transport and metabolism	4AKT9	Transglutaminase-like protein	357276.EL88_13125	unclassified	unclassified	unclassified	unclassified	unclassified	unclassified	unclassified	unclassified	unclassified
member	15146	-	-	-	-	-	HG5057907	metabolism	Amino acid transport and metabolism	4AKT9	Transglutaminase-like protein	357276.EL88_13125	Bacteria	Bacteroidetes	Bacteroidia	Bacteroidales	Bacteroidaceae	Phocaeicola	Phocaeicola dorei	unclassified	unclassified
member	15146	-	-	-	-	-	HG5473986	metabolism	Amino acid transport and metabolism	4AKT9	Transglutaminase-like protein	435590.BVU_3899	Bacteria	Bacteroidetes	Bacteroidia	Bacteroidales	Bacteroidaceae	Phocaeicola	Phocaeicola vulgatus	unclassified	unclassified
member	15146	-	-	-	-	-	HG5482739	metabolism	Amino acid transport and metabolism	4AKT9	Transglutaminase-like protein	471870.BACINT_04091	Bacteria	Bacteroidetes	Bacteroidia	Bacteroidales	Bacteroidaceae	Bacteroides	Bacteroides intestinalis	unclassified	unclassified
member	15146	-	-	-	-	-	HG5482739	-	-	-	-	-	Bacteria	Bacteroidetes	Bacteroidia	Bacteroidales	Bacteroidaceae	Bacteroides	Bacteroides intestinalis CAG:564	-	-
member	15146	-	-	-	-	-	HG5483027	metabolism	Amino acid transport and metabolism	4AKT9	Transglutaminase-like protein	1268240.ATFI01000009_gene1665	Bacteria	Bacteroidetes	Bacteroidia	Bacteroidales	Bacteroidaceae	Bacteroides	Bacteroides cellulosilyticus	unclassified	unclassified
member	15146	-	-	-	-	-	HG5494069	metabolism	Amino acid transport and metabolism	4AKT9	Transglutaminase-like protein	357276.EL88_13125	Bacteria	Bacteroidetes	Bacteroidia	Bacteroidales	Bacteroidaceae	Bacteroides	Bacteroides sp. 3_1_33FAA	unclassified	unclassified
member	15146	-	-	-	-	-	HG5494069	-	-	-	-	-	Bacteria	Bacteroidetes	Bacteroidia	Bacteroidales	Bacteroidaceae	Phocaeicola	Phocaeicola dorei	-	-
member	15146	-	-	-	-	-	HG5494152	metabolism	Amino acid transport and metabolism	4AKT9	Transglutaminase-like protein	435590.BVU_3899	Bacteria	Bacteroidetes	Bacteroidia	Bacteroidales	Bacteroidaceae	Bacteroides	Bacteroides sp. AF32-15BH	unclassified	unclassified
member	15146	-	-	-	-	-	HG5494152	-	-	-	-	-	Bacteria	Bacteroidetes	Bacteroidia	Bacteroidales	Bacteroidaceae	Bacteroides	Bacteroides sp. AM26-11	-	-
member	15146	-	-	-	-	-	HG5494152	-	-	-	-	-	Bacteria	Bacteroidetes	Bacteroidia	Bacteroidales	Bacteroidaceae	Phocaeicola	Phocaeicola vulgatus	-	-
member	15146	-	-	-	-	-	HG5494152	-	-	-	-	-	Bacteria	Bacteroidetes	Bacteroidia	Bacteroidales	Bacteroidaceae	Phocaeicola	unclassified	-	-
member	15146	-	-	-	-	-	HG5494161	metabolism	Amino acid transport and metabolism	4AKT9	Transglutaminase-like protein	357276.EL88_13125	Bacteria	Bacteroidetes	Bacteroidia	Bacteroidales	Bacteroidaceae	Phocaeicola	Phocaeicola dorei	unclassified	unclassified
member	15146	-	-	-	-	-	HG5494233	metabolism	Amino acid transport and metabolism	4AKT9	Transglutaminase-like protein	357276.EL88_13125	Bacteria	Bacteroidetes	Bacteroidia	Bacteroidales	Bacteroidaceae	Bacteroides	Bacteroides sp. AF17-1	unclassified	unclassified
member	15146	-	-	-	-	-	HG5494233	-	-	-	-	-	Bacteria	Bacteroidetes	Bacteroidia	Bacteroidales	Bacteroidaceae	Bacteroides	Bacteroides sp. AM23-18	-	-
member	15146	-	-	-	-	-	HG5494233	-	-	-	-	-	Bacteria	Bacteroidetes	Bacteroidia	Bacteroidales	Bacteroidaceae	Phocaeicola	Phocaeicola dorei	-	-
member	15146	-	-	-	-	-	HG5494258	metabolism	Amino acid transport and metabolism	4AKT9	Transglutaminase-like protein	357276.EL88_13125	Bacteria	Bacteroidetes	Bacteroidia	Bacteroidales	Bacteroidaceae	Bacteroides	Bacteroides sp. 3_1_33FAA	unclassified	unclassified
member	15146	-	-	-	-	-	HG5494258	-	-	-	-	-	Bacteria	Bacteroidetes	Bacteroidia	Bacteroidales	Bacteroidaceae	Bacteroides	Bacteroides sp. 9_1_42FAA	-	-
member	15146	-	-	-	-	-	HG5494258	-	-	-	-	-	Bacteria	Bacteroidetes	Bacteroidia	Bacteroidales	Bacteroidaceae	Phocaeicola	Phocaeicola dorei	-	-
member	15146	-	-	-	-	-	HG5494346	metabolism	Amino acid transport and metabolism	4AKT9	Transglutaminase-like protein	435590.BVU_3899	Bacteria	Bacteroidetes	Bacteroidia	Bacteroidales	Bacteroidaceae	Phocaeicola	Phocaeicola vulgatus	unclassified	unclassified
member	15146	-	-	-	-	-	HG5494500	metabolism	Amino acid transport and metabolism	4AKT9	Transglutaminase-like protein	435590.BVU_3899	Bacteria	Bacteroidetes	Bacteroidia	Bacteroidales	Bacteroidaceae	Bacteroides	Bacteroides sp. 3_1_40A	unclassified	unclassified
member	15146	-	-	-	-	-	HG5494500	-	-	-	-	-	Bacteria	Bacteroidetes	Bacteroidia	Bacteroidales	Bacteroidaceae	Bacteroides	Bacteroides sp. 4_3_47FAA	-	-
member	15146	-	-	-	-	-	HG5494500	-	-	-	-	-	Bacteria	Bacteroidetes	Bacteroidia	Bacteroidales	Bacteroidaceae	Phocaeicola	Phocaeicola vulgatus	-	-
group	15147	1	-	-	-	-	HG2319969	metabolism	Coenzyme transport and metabolism	375WH	Catalyzes the ATP-dependent amidation of deamido-NAD to form NAD. Uses ammonia as a nitrogen source	316274.Haur_4289	Bacteria	Fusobacteria	Fusobacteriia	Fusobacteriales	Fusobacteriaceae	Fusobacterium	various	unclassified	unclassified	0.1	-	0.1	-	0.0	-	0.0	-	1/1	1/1	1/1	1/1	1/1	1/1	1/1	1/1	1/1	1/1	1/1	1/1	0/0	0/0
member	15147	-	-	-	-	-	HG2319969	metabolism	Coenzyme transport and metabolism	375WH	Catalyzes the ATP-dependent amidation of deamido-NAD to form NAD. Uses ammonia as a nitrogen source	316274.Haur_4289	Bacteria	Fusobacteria	Fusobacteriia	Fusobacteriales	Fusobacteriaceae	Fusobacterium	Fusobacterium equinum	unclassified	unclassified
member	15147	-	-	-	-	-	HG2319969	-	-	-	-	-	Bacteria	Fusobacteria	Fusobacteriia	Fusobacteriales	Fusobacteriaceae	Fusobacterium	Fusobacterium gonidiaformans	-	-
group	15148	1	-	-	-	-	HG2320446	cellular processes and signaling	Signal transduction mechanisms	3VP58	GTP-binding protein TypA	1123263.AUKY01000014_gene1563	Bacteria	Firmicutes	Erysipelotrichia	Erysipelotrichales	Erysipelotrichaceae	Lactimicrobium	Lactimicrobium massiliense	unclassified	unclassified	0.1	-	0.1	-	0.0	-	0.0	-	1/1	1/1	1/1	1/1	1/1	1/1	1/1	1/1	1/1	1/1	1/1	1/1	0/0	0/0
member	15148	-	-	-	-	-	HG2320446	cellular processes and signaling	Signal transduction mechanisms	3VP58	GTP-binding protein TypA	1123263.AUKY01000014_gene1563	Bacteria	Firmicutes	Erysipelotrichia	Erysipelotrichales	Erysipelotrichaceae	Lactimicrobium	Lactimicrobium massiliense	unclassified	unclassified
group	15149	2	176	188	93.09	93.09	HG2320710;HG2529309	unclassified	unclassified	unclassified	unclassified	unclassified	various	various	various	various	various	various	various	unclassified	unclassified	0.1	-	0.1	-	0.0	-	0.0	-	0/0	0/0	0/0	0/0	0/0	2/2	2/2	2/2	2/2	2/2	2/2	1/2	0/0	0/0
member	15149	-	-	-	-	-	HG2320710	unclassified	unclassified	unclassified	unclassified	unclassified	Bacteria	Firmicutes	Clostridia	Eubacteriales	Oscillospiraceae	Faecalibacterium	unclassified	unclassified	unclassified
member	15149	-	-	-	-	-	HG2529309	unclassified	unclassified	unclassified	unclassified	unclassified	Bacteria	Firmicutes	Clostridia	Eubacteriales	Oscillospiraceae	Faecalibacterium	uncultured Faecalibacterium sp.	unclassified	unclassified
member	15149	-	-	-	-	-	HG2529309	-	-	-	-	-	Bacteria	Firmicutes	unclassified	unclassified	unclassified	unclassified	unclassified	-	-
member	15149	-	-	-	-	-	HG2529309	-	-	-	-	-	Viruses	Uroviricota	Caudoviricetes	Caudovirales	Podoviridae	unclassified	CrAss-like virus sp.	-	-
group	15150	22	176	818	4.98	99.88	HG2320739;HG2598543;HG3533476;HG3674423;HG4201714;HG4221579;HG4866712;HG4871988;HG5134431;HG5413225;HG5458121;HG5458492;HG5458513;HG5458904;HG5459255;HG5460005;HG5460132;HG5460383;HG5460566;HG5460669;HG5460794;HG5460944	metabolism	Carbohydrate transport and metabolism	4CZ3V	Phosphorylase is an important allosteric enzyme in carbohydrate metabolism. Enzymes from different sources differ in their regulatory mechanisms and in their natural substrates. However, all known phosphorylases share catalytic and structural properties	various	Bacteria	Actinobacteria	Actinomycetia	Bifidobacteriales	Bifidobacteriaceae	Bifidobacterium	various	glycogen or starch phosphorylase (EC 2.4.1.1).	GT35	0.1	-	0.1	-	0.0	-	0.0	-	22/22	22/22	22/22	22/22	(8)/22	22/22	22/22	22/22	22/22	22/22	22/22	(8)/22	22/22	22/22
member	15150	-	-	-	-	-	HG2320739	metabolism	Carbohydrate transport and metabolism	4CZ3V	Phosphorylase is an important allosteric enzyme in carbohydrate metabolism. Enzymes from different sources differ in their regulatory mechanisms and in their natural substrates. However, all known phosphorylases share catalytic and structural properties	1680.BADO_0020	Bacteria	Actinobacteria	Actinomycetia	Bifidobacteriales	Bifidobacteriaceae	Bifidobacterium	Bifidobacterium adolescentis	glycogen or starch phosphorylase (EC 2.4.1.1).	GT35
member	15150	-	-	-	-	-	HG2320739	-	-	-	-	-	Bacteria	Actinobacteria	Actinomycetia	Bifidobacteriales	Bifidobacteriaceae	Bifidobacterium	Bifidobacterium adolescentis CAG:119	-	-
member	15150	-	-	-	-	-	HG2320739	-	-	-	-	-	Bacteria	Actinobacteria	Actinomycetia	Bifidobacteriales	Bifidobacteriaceae	Bifidobacterium	Bifidobacterium sp. DSM 109960	-	-
member	15150	-	-	-	-	-	HG2320739	-	-	-	-	-	Bacteria	Actinobacteria	Actinomycetia	Bifidobacteriales	Bifidobacteriaceae	Bifidobacterium	unclassified	-	-
member	15150	-	-	-	-	-	HG2320739	-	-	-	-	-	Bacteria	Actinobacteria	Actinomycetia	Bifidobacteriales	Bifidobacteriaceae	unclassified	Bifidobacteriaceae bacterium MCC01941	-	-
member	15150	-	-	-	-	-	HG2320739	-	-	-	-	-	Bacteria	Actinobacteria	Actinomycetia	Bifidobacteriales	Bifidobacteriaceae	unclassified	Bifidobacteriaceae bacterium MCC01947	-	-
member	15150	-	-	-	-	-	HG2598543	metabolism	Carbohydrate transport and metabolism	4CZ3V	Phosphorylase is an important allosteric enzyme in carbohydrate metabolism. Enzymes from different sources differ in their regulatory mechanisms and in their natural substrates. However, all known phosphorylases share catalytic and structural properties	78344.BIGA_1489	Bacteria	Actinobacteria	Actinomycetia	Bifidobacteriales	Bifidobacteriaceae	Bifidobacterium	Bifidobacterium pullorum	glycogen or starch phosphorylase (EC 2.4.1.1).	GT35
member	15150	-	-	-	-	-	HG3533476	metabolism	Carbohydrate transport and metabolism	4CZ3V	Phosphorylase is an important allosteric enzyme in carbohydrate metabolism. Enzymes from different sources differ in their regulatory mechanisms and in their natural substrates. However, all known phosphorylases share catalytic and structural properties	1680.BADO_0020	Bacteria	Actinobacteria	Actinomycetia	Bifidobacteriales	Bifidobacteriaceae	Bifidobacterium	Bifidobacterium adolescentis	glycogen or starch phosphorylase (EC 2.4.1.1).	GT35
member	15150	-	-	-	-	-	HG3674423	metabolism	Carbohydrate transport and metabolism	4CZ3V	Phosphorylase is an important allosteric enzyme in carbohydrate metabolism. Enzymes from different sources differ in their regulatory mechanisms and in their natural substrates. However, all known phosphorylases share catalytic and structural properties	1680.BADO_0020	Bacteria	Actinobacteria	Actinomycetia	Bifidobacteriales	Bifidobacteriaceae	Bifidobacterium	Bifidobacterium adolescentis	glycogen or starch phosphorylase (EC 2.4.1.1).	GT35
member	15150	-	-	-	-	-	HG3674423	-	-	-	-	-	Bacteria	Actinobacteria	Actinomycetia	Bifidobacteriales	Bifidobacteriaceae	Bifidobacterium	Bifidobacterium adolescentis CAG:119	-	-
member	15150	-	-	-	-	-	HG3674423	-	-	-	-	-	Bacteria	Actinobacteria	Actinomycetia	Bifidobacteriales	Bifidobacteriaceae	Bifidobacterium	unclassified	-	-
member	15150	-	-	-	-	-	HG3674423	-	-	-	-	-	Bacteria	Actinobacteria	Actinomycetia	Bifidobacteriales	Bifidobacteriaceae	unclassified	Bifidobacteriaceae bacterium MCC01943	-	-
member	15150	-	-	-	-	-	HG4201714	metabolism	Carbohydrate transport and metabolism	4CZ3V	Phosphorylase is an important allosteric enzyme in carbohydrate metabolism. Enzymes from different sources differ in their regulatory mechanisms and in their natural substrates. However, all known phosphorylases share catalytic and structural properties	1680.BADO_0020	Bacteria	Actinobacteria	Actinomycetia	Bifidobacteriales	Bifidobacteriaceae	Bifidobacterium	Bifidobacterium adolescentis	glycogen or starch phosphorylase (EC 2.4.1.1).	GT35
member	15150	-	-	-	-	-	HG4201714	-	-	-	-	-	Bacteria	Actinobacteria	Actinomycetia	Bifidobacteriales	Bifidobacteriaceae	Bifidobacterium	Bifidobacterium adolescentis CAG:119	-	-
member	15150	-	-	-	-	-	HG4201714	-	-	-	-	-	Bacteria	Actinobacteria	Actinomycetia	Bifidobacteriales	Bifidobacteriaceae	Bifidobacterium	unclassified	-	-
member	15150	-	-	-	-	-	HG4201714	-	-	-	-	-	Bacteria	Actinobacteria	Actinomycetia	Bifidobacteriales	Bifidobacteriaceae	unclassified	Bifidobacteriaceae bacterium MCC01941	-	-
member	15150	-	-	-	-	-	HG4201714	-	-	-	-	-	Bacteria	Actinobacteria	Actinomycetia	Bifidobacteriales	Bifidobacteriaceae	unclassified	Bifidobacteriaceae bacterium MCC01947	-	-
member	15150	-	-	-	-	-	HG4221579	metabolism	Carbohydrate transport and metabolism	4CZ3V	Phosphorylase is an important allosteric enzyme in carbohydrate metabolism. Enzymes from different sources differ in their regulatory mechanisms and in their natural substrates. However, all known phosphorylases share catalytic and structural properties	398513.BBNG_00012	Bacteria	Actinobacteria	Actinomycetia	Bifidobacteriales	Bifidobacteriaceae	Bifidobacterium	Bifidobacterium bifidum	glycogen or starch phosphorylase (EC 2.4.1.1).	GT35
member	15150	-	-	-	-	-	HG4866712	metabolism	Carbohydrate transport and metabolism	4CZ3V	Phosphorylase is an important allosteric enzyme in carbohydrate metabolism. Enzymes from different sources differ in their regulatory mechanisms and in their natural substrates. However, all known phosphorylases share catalytic and structural properties	1680.BADO_0020	Bacteria	Actinobacteria	Actinomycetia	Bifidobacteriales	Bifidobacteriaceae	Bifidobacterium	Bifidobacterium adolescentis	glycogen or starch phosphorylase (EC 2.4.1.1).	GT35
member	15150	-	-	-	-	-	HG4871988	metabolism	Carbohydrate transport and metabolism	4CZ3V	Phosphorylase is an important allosteric enzyme in carbohydrate metabolism. Enzymes from different sources differ in their regulatory mechanisms and in their natural substrates. However, all known phosphorylases share catalytic and structural properties	547043.BIFPSEUDO_04022	Bacteria	Actinobacteria	Actinomycetia	Bifidobacteriales	Bifidobacteriaceae	Bifidobacterium	Bifidobacterium pseudocatenulatum	glycogen or starch phosphorylase (EC 2.4.1.1).	GT35
member	15150	-	-	-	-	-	HG4871988	-	-	-	-	-	Bacteria	Actinobacteria	Actinomycetia	Bifidobacteriales	Bifidobacteriaceae	Bifidobacterium	Bifidobacterium pseudocatenulatum CAG:263	-	-
member	15150	-	-	-	-	-	HG4871988	-	-	-	-	-	Bacteria	Actinobacteria	Actinomycetia	Bifidobacteriales	Bifidobacteriaceae	unclassified	Bifidobacteriaceae bacterium MCC01992	-	-
member	15150	-	-	-	-	-	HG4871988	-	-	-	-	-	Bacteria	Actinobacteria	Actinomycetia	Bifidobacteriales	Bifidobacteriaceae	unclassified	Bifidobacteriaceae bacterium MCC01993	-	-
member	15150	-	-	-	-	-	HG4871988	-	-	-	-	-	Bacteria	Actinobacteria	Actinomycetia	Bifidobacteriales	Bifidobacteriaceae	unclassified	Bifidobacteriaceae bacterium MCC01994	-	-
member	15150	-	-	-	-	-	HG4871988	-	-	-	-	-	Bacteria	Actinobacteria	Actinomycetia	Bifidobacteriales	Bifidobacteriaceae	unclassified	Bifidobacteriaceae bacterium MCC01995	-	-
member	15150	-	-	-	-	-	HG4871988	-	-	-	-	-	Bacteria	Actinobacteria	Actinomycetia	Bifidobacteriales	Bifidobacteriaceae	unclassified	Bifidobacteriaceae bacterium MCC02033	-	-
member	15150	-	-	-	-	-	HG5134431	metabolism	Carbohydrate transport and metabolism	4CZ3V	Phosphorylase is an important allosteric enzyme in carbohydrate metabolism. Enzymes from different sources differ in their regulatory mechanisms and in their natural substrates. However, all known phosphorylases share catalytic and structural properties	216816.GS08_00260	Bacteria	Actinobacteria	Actinomycetia	Bifidobacteriales	Bifidobacteriaceae	Bifidobacterium	Bifidobacterium breve	glycogen or starch phosphorylase (EC 2.4.1.1).	GT35
member	15150	-	-	-	-	-	HG5413225	metabolism	Carbohydrate transport and metabolism	4CZ3V	Phosphorylase is an important allosteric enzyme in carbohydrate metabolism. Enzymes from different sources differ in their regulatory mechanisms and in their natural substrates. However, all known phosphorylases share catalytic and structural properties	401473.BDP_0029	Bacteria	Actinobacteria	Actinomycetia	Bifidobacteriales	Bifidobacteriaceae	Bifidobacterium	Bifidobacterium dentium	glycogen or starch phosphorylase (EC 2.4.1.1).	GT35
member	15150	-	-	-	-	-	HG5458121	metabolism	Carbohydrate transport and metabolism	4CZ3V	Phosphorylase is an important allosteric enzyme in carbohydrate metabolism. Enzymes from different sources differ in their regulatory mechanisms and in their natural substrates. However, all known phosphorylases share catalytic and structural properties	401473.BDP_0029	Bacteria	Actinobacteria	Actinomycetia	Bifidobacteriales	Bifidobacteriaceae	Bifidobacterium	Bifidobacterium dentium	glycogen or starch phosphorylase (EC 2.4.1.1).	GT35
member	15150	-	-	-	-	-	HG5458492	metabolism	Carbohydrate transport and metabolism	4CZ3V	Phosphorylase is an important allosteric enzyme in carbohydrate metabolism. Enzymes from different sources differ in their regulatory mechanisms and in their natural substrates. However, all known phosphorylases share catalytic and structural properties	547043.BIFPSEUDO_04022	Bacteria	Actinobacteria	Actinomycetia	Bifidobacteriales	Bifidobacteriaceae	Bifidobacterium	Bifidobacterium pseudocatenulatum	glycogen or starch phosphorylase (EC 2.4.1.1).	GT35
member	15150	-	-	-	-	-	HG5458513	metabolism	Carbohydrate transport and metabolism	4CZ3V	Phosphorylase is an important allosteric enzyme in carbohydrate metabolism. Enzymes from different sources differ in their regulatory mechanisms and in their natural substrates. However, all known phosphorylases share catalytic and structural properties	401473.BDP_0029	Bacteria	Actinobacteria	Actinomycetia	Bifidobacteriales	Bifidobacteriaceae	Bifidobacterium	Bifidobacterium dentium	glycogen or starch phosphorylase (EC 2.4.1.1).	GT35
member	15150	-	-	-	-	-	HG5458904	metabolism	Carbohydrate transport and metabolism	4CZ3V	Phosphorylase is an important allosteric enzyme in carbohydrate metabolism. Enzymes from different sources differ in their regulatory mechanisms and in their natural substrates. However, all known phosphorylases share catalytic and structural properties	566552.BIFCAT_00064	Bacteria	Actinobacteria	Actinomycetia	Bifidobacteriales	Bifidobacteriaceae	Bifidobacterium	Bifidobacterium catenulatum	glycogen or starch phosphorylase (EC 2.4.1.1).	GT35
member	15150	-	-	-	-	-	HG5459255	metabolism	Carbohydrate transport and metabolism	4CZ3V	Phosphorylase is an important allosteric enzyme in carbohydrate metabolism. Enzymes from different sources differ in their regulatory mechanisms and in their natural substrates. However, all known phosphorylases share catalytic and structural properties	216816.GS08_00260	Bacteria	Actinobacteria	Actinomycetia	Bifidobacteriales	Bifidobacteriaceae	Bifidobacterium	Bifidobacterium breve	glycogen or starch phosphorylase (EC 2.4.1.1).	GT35
member	15150	-	-	-	-	-	HG5460005	metabolism	Carbohydrate transport and metabolism	4CZ3V	Phosphorylase is an important allosteric enzyme in carbohydrate metabolism. Enzymes from different sources differ in their regulatory mechanisms and in their natural substrates. However, all known phosphorylases share catalytic and structural properties	398513.BBNG_00012	Bacteria	Actinobacteria	Actinomycetia	Bifidobacteriales	Bifidobacteriaceae	Bifidobacterium	Bifidobacterium bifidum	glycogen or starch phosphorylase (EC 2.4.1.1).	GT35
member	15150	-	-	-	-	-	HG5460132	metabolism	Carbohydrate transport and metabolism	4CZ3V	Phosphorylase is an important allosteric enzyme in carbohydrate metabolism. Enzymes from different sources differ in their regulatory mechanisms and in their natural substrates. However, all known phosphorylases share catalytic and structural properties	398513.BBNG_00012	Bacteria	Actinobacteria	Actinomycetia	Bifidobacteriales	Bifidobacteriaceae	Bifidobacterium	Bifidobacterium bifidum	glycogen or starch phosphorylase (EC 2.4.1.1).	GT35
member	15150	-	-	-	-	-	HG5460383	metabolism	Carbohydrate transport and metabolism	4CZ3V	Phosphorylase is an important allosteric enzyme in carbohydrate metabolism. Enzymes from different sources differ in their regulatory mechanisms and in their natural substrates. However, all known phosphorylases share catalytic and structural properties	702459.BBPR_0092	Bacteria	Actinobacteria	Actinomycetia	Bifidobacteriales	Bifidobacteriaceae	Bifidobacterium	Bifidobacterium bifidum	glycogen or starch phosphorylase (EC 2.4.1.1).	GT35
member	15150	-	-	-	-	-	HG5460566	metabolism	Carbohydrate transport and metabolism	4CZ3V	Phosphorylase is an important allosteric enzyme in carbohydrate metabolism. Enzymes from different sources differ in their regulatory mechanisms and in their natural substrates. However, all known phosphorylases share catalytic and structural properties	518635.BIFANG_02196	Bacteria	Actinobacteria	Actinomycetia	Bifidobacteriales	Bifidobacteriaceae	Bifidobacterium	Bifidobacterium angulatum	glycogen or starch phosphorylase (EC 2.4.1.1).	GT35
member	15150	-	-	-	-	-	HG5460669	metabolism	Carbohydrate transport and metabolism	4CZ3V	Phosphorylase is an important allosteric enzyme in carbohydrate metabolism. Enzymes from different sources differ in their regulatory mechanisms and in their natural substrates. However, all known phosphorylases share catalytic and structural properties	1680.BADO_0020	Bacteria	Actinobacteria	Actinomycetia	Bifidobacteriales	Bifidobacteriaceae	Bifidobacterium	Bifidobacterium adolescentis	glycogen or starch phosphorylase (EC 2.4.1.1).	GT35
member	15150	-	-	-	-	-	HG5460669	-	-	-	-	-	Bacteria	Actinobacteria	Actinomycetia	Bifidobacteriales	Bifidobacteriaceae	Bifidobacterium	unclassified	-	-
member	15150	-	-	-	-	-	HG5460794	metabolism	Carbohydrate transport and metabolism	4CZ3V	Phosphorylase is an important allosteric enzyme in carbohydrate metabolism. Enzymes from different sources differ in their regulatory mechanisms and in their natural substrates. However, all known phosphorylases share catalytic and structural properties	1680.BADO_0020	Bacteria	Actinobacteria	Actinomycetia	Bifidobacteriales	Bifidobacteriaceae	Bifidobacterium	Bifidobacterium adolescentis	glycogen or starch phosphorylase (EC 2.4.1.1).	GT35
member	15150	-	-	-	-	-	HG5460944	metabolism	Carbohydrate transport and metabolism	4CZ3V	Phosphorylase is an important allosteric enzyme in carbohydrate metabolism. Enzymes from different sources differ in their regulatory mechanisms and in their natural substrates. However, all known phosphorylases share catalytic and structural properties	1680.BADO_0020	Bacteria	Actinobacteria	Actinomycetia	Bifidobacteriales	Bifidobacteriaceae	Bifidobacterium	Bifidobacterium adolescentis	glycogen or starch phosphorylase (EC 2.4.1.1).	GT35
group	15151	1	-	-	-	-	HG2320782	metabolism	Energy production and conversion	2G0I0	Ferredoxins are iron-sulfur proteins that transfer electrons in a wide variety of metabolic reactions	1033732.CAHI01000018_gene61	unclassified	unclassified	unclassified	unclassified	unclassified	unclassified	unclassified	unclassified	unclassified	0.1	-	0.1	-	0.0	-	0.0	-	1/1	1/1	1/1	1/1	1/1	0/0	0/0	0/0	0/0	0/0	0/0	0/0	0/0	0/0
member	15151	-	-	-	-	-	HG2320782	metabolism	Energy production and conversion	2G0I0	Ferredoxins are iron-sulfur proteins that transfer electrons in a wide variety of metabolic reactions	1033732.CAHI01000018_gene61	unclassified	unclassified	unclassified	unclassified	unclassified	unclassified	unclassified	unclassified	unclassified
group	15152	1	-	-	-	-	HG2321064	poorly characterized	Function unknown	3WIJR	Psort location Cytoplasmic, score	665956.HMPREF1032_02276	unclassified	unclassified	unclassified	unclassified	unclassified	unclassified	unclassified	unclassified	unclassified	0.1	-	0.1	-	0.0	-	0.0	-	1/1	1/1	1/1	1/1	1/1	0/0	0/0	0/0	0/0	0/0	0/0	0/0	0/0	0/0
member	15152	-	-	-	-	-	HG2321064	poorly characterized	Function unknown	3WIJR	Psort location Cytoplasmic, score	665956.HMPREF1032_02276	unclassified	unclassified	unclassified	unclassified	unclassified	unclassified	unclassified	unclassified	unclassified
group	15153	21	176	2537	6.42	100.0	HG2321356;HG4995667;HG5317918;HG5318788;HG5576348;HG5586307;HG5592525;HG5592698;HG5594218;HG5594227;HG5594639;HG5594648;HG5598565;HG5600013;HG5600016;O43451;O62653;P07768;P14410;P23739;Q2M2H8	metabolism	Carbohydrate transport and metabolism	various	various	various	Eukaryota	Chordata	Mammalia	Primates	Hominidae	Homo	Homo sapiens	alpha-glucosidase (EC 3.2.1.20); alpha-galactosidase (EC 3.2.1.22); alpha-mannosidase (EC 3.2.1.24); alpha-1,3-glucosidase (EC 3.2.1.84); sucrase-isomaltase (EC 3.2.1.48) (EC 3.2.1.10); alpha-xylosidase (EC 3.2.1.177); alpha-glucan lyase (EC 4.2.2.13); isomaltosyltransferase (EC 2.4.1.-); oligosaccharide alpha-1,4-glucosyltransferase (EC 2.4.1.161); sulfoquinovosidase (EC 3.2.1.-); alpha-N-acetylgalactosaminidase (EC 3.2.1.49); ; sulfoquinovosidase (EC 3.2.1.199)	GH31	0.1	-	0.1	-	0.0	-	0.0	-	20/21	20/21	(6)/21	(7)/21	(6)/21	20/21	20/21	20/21	17/21	17/21	17/21	17/21	20/21	20/21
member	15153	-	-	-	-	-	HG2321356	unclassified	unclassified	24RY9	unclassified	445972.ANACOL_01825	Viruses	Uroviricota	Caudoviricetes	Caudovirales	Podoviridae	unclassified	Podoviridae sp.	unclassified	unclassified
member	15153	-	-	-	-	-	HG4995667	metabolism	Carbohydrate transport and metabolism	4N87X	N-terminal barrel of NtMGAM and CtMGAM, maltase-glucoamylase	9606.ENSP00000447431	Eukaryota	Chordata	Mammalia	Primates	Hominidae	Homo	Homo sapiens	alpha-glucosidase (EC 3.2.1.20); alpha-galactosidase (EC 3.2.1.22); alpha-mannosidase (EC 3.2.1.24); alpha-1,3-glucosidase (EC 3.2.1.84); sucrase-isomaltase (EC 3.2.1.48) (EC 3.2.1.10); alpha-xylosidase (EC 3.2.1.177); alpha-glucan lyase (EC 4.2.2.13); isomaltosyltransferase (EC 2.4.1.-); oligosaccharide alpha-1,4-glucosyltransferase (EC 2.4.1.161); sulfoquinovosidase (EC 3.2.1.-); alpha-N-acetylgalactosaminidase (EC 3.2.1.49); ; sulfoquinovosidase (EC 3.2.1.199)	GH31
member	15153	-	-	-	-	-	HG5317918	metabolism	Carbohydrate transport and metabolism	4N7Y1	P or trefoil or TFF domain	9597.XP_008963064.1	Eukaryota	Chordata	Mammalia	Primates	Hominidae	Homo	Homo sapiens	alpha-glucosidase (EC 3.2.1.20); alpha-galactosidase (EC 3.2.1.22); alpha-mannosidase (EC 3.2.1.24); alpha-1,3-glucosidase (EC 3.2.1.84); sucrase-isomaltase (EC 3.2.1.48) (EC 3.2.1.10); alpha-xylosidase (EC 3.2.1.177); alpha-glucan lyase (EC 4.2.2.13); isomaltosyltransferase (EC 2.4.1.-); oligosaccharide alpha-1,4-glucosyltransferase (EC 2.4.1.161); sulfoquinovosidase (EC 3.2.1.-); alpha-N-acetylgalactosaminidase (EC 3.2.1.49); ; sulfoquinovosidase (EC 3.2.1.199)	GH31
member	15153	-	-	-	-	-	HG5318788	metabolism	Carbohydrate transport and metabolism	4N7Y1	P or trefoil or TFF domain	9597.XP_008963064.1	Eukaryota	Chordata	Mammalia	Primates	Hominidae	Homo	Homo sapiens	alpha-glucosidase (EC 3.2.1.20); alpha-galactosidase (EC 3.2.1.22); alpha-mannosidase (EC 3.2.1.24); alpha-1,3-glucosidase (EC 3.2.1.84); sucrase-isomaltase (EC 3.2.1.48) (EC 3.2.1.10); alpha-xylosidase (EC 3.2.1.177); alpha-glucan lyase (EC 4.2.2.13); isomaltosyltransferase (EC 2.4.1.-); oligosaccharide alpha-1,4-glucosyltransferase (EC 2.4.1.161); sulfoquinovosidase (EC 3.2.1.-); alpha-N-acetylgalactosaminidase (EC 3.2.1.49); ; sulfoquinovosidase (EC 3.2.1.199)	GH31
member	15153	-	-	-	-	-	HG5576348	metabolism	Carbohydrate transport and metabolism	4N2KQ	Glycosyl hydrolases family 31	9606.ENSP00000447378	Eukaryota	Chordata	Mammalia	Primates	Hominidae	Homo	Homo sapiens	alpha-glucosidase (EC 3.2.1.20); alpha-galactosidase (EC 3.2.1.22); alpha-mannosidase (EC 3.2.1.24); alpha-1,3-glucosidase (EC 3.2.1.84); sucrase-isomaltase (EC 3.2.1.48) (EC 3.2.1.10); alpha-xylosidase (EC 3.2.1.177); alpha-glucan lyase (EC 4.2.2.13); isomaltosyltransferase (EC 2.4.1.-); oligosaccharide alpha-1,4-glucosyltransferase (EC 2.4.1.161); sulfoquinovosidase (EC 3.2.1.-); alpha-N-acetylgalactosaminidase (EC 3.2.1.49); ; sulfoquinovosidase (EC 3.2.1.199)	GH31
member	15153	-	-	-	-	-	HG5586307	metabolism	Carbohydrate transport and metabolism	4N2KQ	Glycosyl hydrolases family 31	9598.ENSPTRP00000047605	Eukaryota	Chordata	Mammalia	Primates	Hominidae	Homo	Homo sapiens	alpha-glucosidase (EC 3.2.1.20); alpha-galactosidase (EC 3.2.1.22); alpha-mannosidase (EC 3.2.1.24); alpha-1,3-glucosidase (EC 3.2.1.84); sucrase-isomaltase (EC 3.2.1.48) (EC 3.2.1.10); alpha-xylosidase (EC 3.2.1.177); alpha-glucan lyase (EC 4.2.2.13); isomaltosyltransferase (EC 2.4.1.-); oligosaccharide alpha-1,4-glucosyltransferase (EC 2.4.1.161); sulfoquinovosidase (EC 3.2.1.-); alpha-N-acetylgalactosaminidase (EC 3.2.1.49); ; sulfoquinovosidase (EC 3.2.1.199)	GH31
member	15153	-	-	-	-	-	HG5592525	metabolism	Carbohydrate transport and metabolism	4N4RA	Belongs to the glycosyl hydrolase 31 family	9606.ENSP00000264382	Eukaryota	Chordata	Mammalia	Primates	Hominidae	Homo	Homo sapiens	alpha-glucosidase (EC 3.2.1.20); alpha-galactosidase (EC 3.2.1.22); alpha-mannosidase (EC 3.2.1.24); alpha-1,3-glucosidase (EC 3.2.1.84); sucrase-isomaltase (EC 3.2.1.48) (EC 3.2.1.10); alpha-xylosidase (EC 3.2.1.177); alpha-glucan lyase (EC 4.2.2.13); isomaltosyltransferase (EC 2.4.1.-); oligosaccharide alpha-1,4-glucosyltransferase (EC 2.4.1.161); sulfoquinovosidase (EC 3.2.1.-); alpha-N-acetylgalactosaminidase (EC 3.2.1.49); ; sulfoquinovosidase (EC 3.2.1.199)	GH31
member	15153	-	-	-	-	-	HG5592698	metabolism	Carbohydrate transport and metabolism	4N2KQ	Glycosyl hydrolases family 31	9606.ENSP00000447378	Eukaryota	Chordata	Mammalia	Primates	Hominidae	Homo	Homo sapiens	alpha-glucosidase (EC 3.2.1.20); alpha-galactosidase (EC 3.2.1.22); alpha-mannosidase (EC 3.2.1.24); alpha-1,3-glucosidase (EC 3.2.1.84); sucrase-isomaltase (EC 3.2.1.48) (EC 3.2.1.10); alpha-xylosidase (EC 3.2.1.177); alpha-glucan lyase (EC 4.2.2.13); isomaltosyltransferase (EC 2.4.1.-); oligosaccharide alpha-1,4-glucosyltransferase (EC 2.4.1.161); sulfoquinovosidase (EC 3.2.1.-); alpha-N-acetylgalactosaminidase (EC 3.2.1.49); ; sulfoquinovosidase (EC 3.2.1.199)	GH31
member	15153	-	-	-	-	-	HG5594218	metabolism	Carbohydrate transport and metabolism	4N4RA	Belongs to the glycosyl hydrolase 31 family	9606.ENSP00000264382	Eukaryota	Chordata	Mammalia	Primates	Hominidae	Homo	Homo sapiens	alpha-glucosidase (EC 3.2.1.20); alpha-galactosidase (EC 3.2.1.22); alpha-mannosidase (EC 3.2.1.24); alpha-1,3-glucosidase (EC 3.2.1.84); sucrase-isomaltase (EC 3.2.1.48) (EC 3.2.1.10); alpha-xylosidase (EC 3.2.1.177); alpha-glucan lyase (EC 4.2.2.13); isomaltosyltransferase (EC 2.4.1.-); oligosaccharide alpha-1,4-glucosyltransferase (EC 2.4.1.161); sulfoquinovosidase (EC 3.2.1.-); alpha-N-acetylgalactosaminidase (EC 3.2.1.49); ; sulfoquinovosidase (EC 3.2.1.199)	GH31
member	15153	-	-	-	-	-	HG5594227	metabolism	Carbohydrate transport and metabolism	4N4RA	Belongs to the glycosyl hydrolase 31 family	9606.ENSP00000264382	Eukaryota	Chordata	Mammalia	Primates	Hominidae	Homo	Homo sapiens	alpha-glucosidase (EC 3.2.1.20); alpha-galactosidase (EC 3.2.1.22); alpha-mannosidase (EC 3.2.1.24); alpha-1,3-glucosidase (EC 3.2.1.84); sucrase-isomaltase (EC 3.2.1.48) (EC 3.2.1.10); alpha-xylosidase (EC 3.2.1.177); alpha-glucan lyase (EC 4.2.2.13); isomaltosyltransferase (EC 2.4.1.-); oligosaccharide alpha-1,4-glucosyltransferase (EC 2.4.1.161); sulfoquinovosidase (EC 3.2.1.-); alpha-N-acetylgalactosaminidase (EC 3.2.1.49); ; sulfoquinovosidase (EC 3.2.1.199)	GH31
member	15153	-	-	-	-	-	HG5594639	metabolism	Carbohydrate transport and metabolism	4N2KQ	Glycosyl hydrolases family 31	9606.ENSP00000447378	Eukaryota	Chordata	Mammalia	Primates	Hominidae	Homo	Homo sapiens	alpha-glucosidase (EC 3.2.1.20); alpha-galactosidase (EC 3.2.1.22); alpha-mannosidase (EC 3.2.1.24); alpha-1,3-glucosidase (EC 3.2.1.84); sucrase-isomaltase (EC 3.2.1.48) (EC 3.2.1.10); alpha-xylosidase (EC 3.2.1.177); alpha-glucan lyase (EC 4.2.2.13); isomaltosyltransferase (EC 2.4.1.-); oligosaccharide alpha-1,4-glucosyltransferase (EC 2.4.1.161); sulfoquinovosidase (EC 3.2.1.-); alpha-N-acetylgalactosaminidase (EC 3.2.1.49); ; sulfoquinovosidase (EC 3.2.1.199)	GH31
member	15153	-	-	-	-	-	HG5594648	metabolism	Carbohydrate transport and metabolism	4N2KQ	Glycosyl hydrolases family 31	9606.ENSP00000447378	Eukaryota	Chordata	Mammalia	Primates	Hominidae	Homo	Homo sapiens	alpha-glucosidase (EC 3.2.1.20); alpha-galactosidase (EC 3.2.1.22); alpha-mannosidase (EC 3.2.1.24); alpha-1,3-glucosidase (EC 3.2.1.84); sucrase-isomaltase (EC 3.2.1.48) (EC 3.2.1.10); alpha-xylosidase (EC 3.2.1.177); alpha-glucan lyase (EC 4.2.2.13); isomaltosyltransferase (EC 2.4.1.-); oligosaccharide alpha-1,4-glucosyltransferase (EC 2.4.1.161); sulfoquinovosidase (EC 3.2.1.-); alpha-N-acetylgalactosaminidase (EC 3.2.1.49); ; sulfoquinovosidase (EC 3.2.1.199)	GH31
member	15153	-	-	-	-	-	HG5598565	metabolism	Carbohydrate transport and metabolism	4N7Y1	P or trefoil or TFF domain	9597.XP_008963064.1	Eukaryota	Chordata	Mammalia	Primates	Hominidae	Homo	Homo sapiens	alpha-glucosidase (EC 3.2.1.20); alpha-galactosidase (EC 3.2.1.22); alpha-mannosidase (EC 3.2.1.24); alpha-1,3-glucosidase (EC 3.2.1.84); sucrase-isomaltase (EC 3.2.1.48) (EC 3.2.1.10); alpha-xylosidase (EC 3.2.1.177); alpha-glucan lyase (EC 4.2.2.13); isomaltosyltransferase (EC 2.4.1.-); oligosaccharide alpha-1,4-glucosyltransferase (EC 2.4.1.161); sulfoquinovosidase (EC 3.2.1.-); alpha-N-acetylgalactosaminidase (EC 3.2.1.49); ; sulfoquinovosidase (EC 3.2.1.199)	GH31
member	15153	-	-	-	-	-	HG5600013	metabolism	Carbohydrate transport and metabolism	4N7Y1	P or trefoil or TFF domain	9597.XP_008963064.1	Eukaryota	Chordata	Mammalia	Primates	Hominidae	Homo	Homo sapiens	alpha-glucosidase (EC 3.2.1.20); alpha-galactosidase (EC 3.2.1.22); alpha-mannosidase (EC 3.2.1.24); alpha-1,3-glucosidase (EC 3.2.1.84); sucrase-isomaltase (EC 3.2.1.48) (EC 3.2.1.10); alpha-xylosidase (EC 3.2.1.177); alpha-glucan lyase (EC 4.2.2.13); isomaltosyltransferase (EC 2.4.1.-); oligosaccharide alpha-1,4-glucosyltransferase (EC 2.4.1.161); sulfoquinovosidase (EC 3.2.1.-); alpha-N-acetylgalactosaminidase (EC 3.2.1.49); ; sulfoquinovosidase (EC 3.2.1.199)	GH31
member	15153	-	-	-	-	-	HG5600016	metabolism	Carbohydrate transport and metabolism	4N7Y1	P or trefoil or TFF domain	9597.XP_008963064.1	Eukaryota	Chordata	Mammalia	Primates	Hominidae	Homo	Homo sapiens	alpha-glucosidase (EC 3.2.1.20); alpha-galactosidase (EC 3.2.1.22); alpha-mannosidase (EC 3.2.1.24); alpha-1,3-glucosidase (EC 3.2.1.84); sucrase-isomaltase (EC 3.2.1.48) (EC 3.2.1.10); alpha-xylosidase (EC 3.2.1.177); alpha-glucan lyase (EC 4.2.2.13); isomaltosyltransferase (EC 2.4.1.-); oligosaccharide alpha-1,4-glucosyltransferase (EC 2.4.1.161); sulfoquinovosidase (EC 3.2.1.-); alpha-N-acetylgalactosaminidase (EC 3.2.1.49); ; sulfoquinovosidase (EC 3.2.1.199)	GH31
member	15153	-	-	-	-	-	O43451	metabolism	Carbohydrate transport and metabolism	4N2KQ	Glycosyl hydrolases family 31	9606.ENSP00000447378	Eukaryota	Chordata	Mammalia	Primates	Hominidae	Homo	Homo sapiens	alpha-glucosidase (EC 3.2.1.20); alpha-galactosidase (EC 3.2.1.22); alpha-mannosidase (EC 3.2.1.24); alpha-1,3-glucosidase (EC 3.2.1.84); sucrase-isomaltase (EC 3.2.1.48) (EC 3.2.1.10); alpha-xylosidase (EC 3.2.1.177); alpha-glucan lyase (EC 4.2.2.13); isomaltosyltransferase (EC 2.4.1.-); oligosaccharide alpha-1,4-glucosyltransferase (EC 2.4.1.161); sulfoquinovosidase (EC 3.2.1.-); alpha-N-acetylgalactosaminidase (EC 3.2.1.49); ; sulfoquinovosidase (EC 3.2.1.199)	GH31
member	15153	-	-	-	-	-	O62653	metabolism	Carbohydrate transport and metabolism	3EUUH	Belongs to the glycosyl hydrolase 31 family	9694.XP_007086299.1	Eukaryota	Chordata	Mammalia	Eulipotyphla	Soricidae	Suncus	Suncus murinus	alpha-glucosidase (EC 3.2.1.20); alpha-galactosidase (EC 3.2.1.22); alpha-mannosidase (EC 3.2.1.24); alpha-1,3-glucosidase (EC 3.2.1.84); sucrase-isomaltase (EC 3.2.1.48) (EC 3.2.1.10); alpha-xylosidase (EC 3.2.1.177); alpha-glucan lyase (EC 4.2.2.13); isomaltosyltransferase (EC 2.4.1.-); oligosaccharide alpha-1,4-glucosyltransferase (EC 2.4.1.161); sulfoquinovosidase (EC 3.2.1.-); alpha-N-acetylgalactosaminidase (EC 3.2.1.49); ; sulfoquinovosidase (EC 3.2.1.199)	GH31
member	15153	-	-	-	-	-	P07768	metabolism	Carbohydrate transport and metabolism	35D57	Belongs to the glycosyl hydrolase 31 family	9986.ENSOCUP00000003372	Eukaryota	Chordata	Mammalia	Lagomorpha	Leporidae	Oryctolagus	Oryctolagus cuniculus	alpha-glucosidase (EC 3.2.1.20); alpha-galactosidase (EC 3.2.1.22); alpha-mannosidase (EC 3.2.1.24); alpha-1,3-glucosidase (EC 3.2.1.84); sucrase-isomaltase (EC 3.2.1.48) (EC 3.2.1.10); alpha-xylosidase (EC 3.2.1.177); alpha-glucan lyase (EC 4.2.2.13); isomaltosyltransferase (EC 2.4.1.-); oligosaccharide alpha-1,4-glucosyltransferase (EC 2.4.1.161); sulfoquinovosidase (EC 3.2.1.-); alpha-N-acetylgalactosaminidase (EC 3.2.1.49); ; sulfoquinovosidase (EC 3.2.1.199)	GH31
member	15153	-	-	-	-	-	P14410	metabolism	Carbohydrate transport and metabolism	4N4RA	Belongs to the glycosyl hydrolase 31 family	9606.ENSP00000264382	Eukaryota	Chordata	Mammalia	Primates	Hominidae	Homo	Homo sapiens	alpha-glucosidase (EC 3.2.1.20); alpha-galactosidase (EC 3.2.1.22); alpha-mannosidase (EC 3.2.1.24); alpha-1,3-glucosidase (EC 3.2.1.84); sucrase-isomaltase (EC 3.2.1.48) (EC 3.2.1.10); alpha-xylosidase (EC 3.2.1.177); alpha-glucan lyase (EC 4.2.2.13); isomaltosyltransferase (EC 2.4.1.-); oligosaccharide alpha-1,4-glucosyltransferase (EC 2.4.1.161); sulfoquinovosidase (EC 3.2.1.-); alpha-N-acetylgalactosaminidase (EC 3.2.1.49); ; sulfoquinovosidase (EC 3.2.1.199)	GH31
member	15153	-	-	-	-	-	P23739	metabolism	Carbohydrate transport and metabolism	4PVI8	P or trefoil or TFF domain	10116.ENSRNOP00000045106	Eukaryota	Chordata	Mammalia	Rodentia	Muridae	Rattus	Rattus norvegicus	alpha-glucosidase (EC 3.2.1.20); alpha-galactosidase (EC 3.2.1.22); alpha-mannosidase (EC 3.2.1.24); alpha-1,3-glucosidase (EC 3.2.1.84); sucrase-isomaltase (EC 3.2.1.48) (EC 3.2.1.10); alpha-xylosidase (EC 3.2.1.177); alpha-glucan lyase (EC 4.2.2.13); isomaltosyltransferase (EC 2.4.1.-); oligosaccharide alpha-1,4-glucosyltransferase (EC 2.4.1.161); sulfoquinovosidase (EC 3.2.1.-); alpha-N-acetylgalactosaminidase (EC 3.2.1.49); ; sulfoquinovosidase (EC 3.2.1.199)	GH31
member	15153	-	-	-	-	-	Q2M2H8	metabolism	Carbohydrate transport and metabolism	4N7Y1	P or trefoil or TFF domain	9597.XP_008963064.1	Eukaryota	Chordata	Mammalia	Primates	Hominidae	Homo	Homo sapiens	alpha-glucosidase (EC 3.2.1.20); alpha-galactosidase (EC 3.2.1.22); alpha-mannosidase (EC 3.2.1.24); alpha-1,3-glucosidase (EC 3.2.1.84); sucrase-isomaltase (EC 3.2.1.48) (EC 3.2.1.10); alpha-xylosidase (EC 3.2.1.177); alpha-glucan lyase (EC 4.2.2.13); isomaltosyltransferase (EC 2.4.1.-); oligosaccharide alpha-1,4-glucosyltransferase (EC 2.4.1.161); sulfoquinovosidase (EC 3.2.1.-); alpha-N-acetylgalactosaminidase (EC 3.2.1.49); ; sulfoquinovosidase (EC 3.2.1.199)	GH31
group	15154	1	-	-	-	-	HG2321366	poorly characterized	Function unknown	342CK	Forkhead associated domain	1089550.ATTH01000001_gene2304	Bacteria	Bacteroidetes	Bacteroidia	Bacteroidales	Prevotellaceae	Prevotella	Prevotella marseillensis	unclassified	unclassified	0.1	-	0.1	-	0.0	-	0.0	-	1/1	1/1	1/1	1/1	1/1	1/1	1/1	1/1	1/1	1/1	1/1	1/1	0/0	0/0
member	15154	-	-	-	-	-	HG2321366	poorly characterized	Function unknown	342CK	Forkhead associated domain	1089550.ATTH01000001_gene2304	Bacteria	Bacteroidetes	Bacteroidia	Bacteroidales	Prevotellaceae	Prevotella	Prevotella marseillensis	unclassified	unclassified
group	15155	1	-	-	-	-	HG2321775	cellular processes and signaling	Cell wall/membrane/envelope biogenesis	1X51R	cellulose synthase	743721.Psesu_2414	Bacteria	Proteobacteria	Betaproteobacteria	Burkholderiales	Sutterellaceae	Sutterella	Sutterella seckii	unclassified	unclassified	0.1	-	0.1	-	0.0	-	0.0	-	1/1	1/1	1/1	1/1	1/1	1/1	1/1	1/1	1/1	1/1	1/1	1/1	0/0	0/0
member	15155	-	-	-	-	-	HG2321775	cellular processes and signaling	Cell wall/membrane/envelope biogenesis	1X51R	cellulose synthase	743721.Psesu_2414	Bacteria	Proteobacteria	Betaproteobacteria	Burkholderiales	Sutterellaceae	Sutterella	Sutterella seckii	unclassified	unclassified
group	15156	1	-	-	-	-	HG2321794	information storage and processing	Transcription	25WUQ	Belongs to the sigma-70 factor family. ECF subfamily	411463.EUBVEN_01165	Bacteria	Firmicutes	Clostridia	Eubacteriales	Eubacteriaceae	Eubacterium	Eubacterium ventriosum	unclassified	unclassified	0.1	-	0.1	-	0.0	-	0.0	-	1/1	1/1	1/1	1/1	1/1	1/1	1/1	1/1	1/1	1/1	1/1	1/1	0/0	0/0
member	15156	-	-	-	-	-	HG2321794	information storage and processing	Transcription	25WUQ	Belongs to the sigma-70 factor family. ECF subfamily	411463.EUBVEN_01165	Bacteria	Firmicutes	Clostridia	Eubacteriales	Eubacteriaceae	Eubacterium	Eubacterium ventriosum	unclassified	unclassified
group	15157	5	176	231	44.35	78.24	HG2321900;HG2432957;HG3084634;HG3086785;HG3154582	poorly characterized	Function unknown	4AQCD	double-strand break repair protein	411476.BACOVA_03882	Viruses	Uroviricota	Caudoviricetes	Caudovirales	Siphoviridae	unclassified	various	unclassified	unclassified	0.1	-	0.1	-	0.0	-	0.0	-	5/5	5/5	4/5	5/5	4/5	4/5	4/5	4/5	4/5	3/5	3/5	3/5	0/0	0/0
member	15157	-	-	-	-	-	HG2321900	poorly characterized	Function unknown	4AQCD	double-strand break repair protein	411476.BACOVA_03882	Viruses	Uroviricota	Caudoviricetes	Caudovirales	Siphoviridae	unclassified	Siphoviridae sp.	unclassified	unclassified
member	15157	-	-	-	-	-	HG2432957	poorly characterized	Function unknown	4AQCD	double-strand break repair protein	411476.BACOVA_03882	Viruses	Uroviricota	Caudoviricetes	Caudovirales	Myoviridae	unclassified	Myoviridae sp.	unclassified	unclassified
member	15157	-	-	-	-	-	HG3084634	poorly characterized	Function unknown	4AQCD	double-strand break repair protein	411476.BACOVA_03882	Viruses	Uroviricota	Caudoviricetes	Caudovirales	Siphoviridae	unclassified	Siphoviridae sp.	unclassified	unclassified
member	15157	-	-	-	-	-	HG3086785	poorly characterized	Function unknown	27K1B	double-strand break repair protein	397291.C804_03856	Viruses	Uroviricota	Caudoviricetes	Caudovirales	Siphoviridae	unclassified	Siphoviridae sp.	unclassified	unclassified
member	15157	-	-	-	-	-	HG3154582	poorly characterized	Function unknown	4AQCD	double-strand break repair protein	411476.BACOVA_03882	unclassified	unclassified	unclassified	unclassified	unclassified	unclassified	unclassified	unclassified	unclassified
group	15158	1	-	-	-	-	HG2322087	metabolism	Energy production and conversion	36EA6	Oxidoreductase required for the transfer of electrons from pyruvate to flavodoxin	929506.CbC4_1075	Bacteria	Candidatus Melainabacteria	unclassified	unclassified	unclassified	unclassified	various	unclassified	unclassified	0.1	-	0.1	-	0.0	-	0.0	-	1/1	1/1	1/1	1/1	1/1	1/1	1/1	1/1	1/1	1/1	1/1	1/1	0/0	0/0
member	15158	-	-	-	-	-	HG2322087	metabolism	Energy production and conversion	36EA6	Oxidoreductase required for the transfer of electrons from pyruvate to flavodoxin	929506.CbC4_1075	Bacteria	Candidatus Melainabacteria	unclassified	unclassified	unclassified	unclassified	Candidatus Melainabacteria bacterium	unclassified	unclassified
group	15159	2	176	176	93.18	93.18	HG2322108;HG2327002	metabolism	Energy production and conversion	2G34Y	NDH-1 shuttles electrons from NADH, via FMN and iron- sulfur (Fe-S) centers, to quinones in the respiratory chain. The immediate electron acceptor for the enzyme in this species is believed to be ubiquinone. Couples the redox reaction to proton translocation (for every two electrons transferred, four hydrogen ions are translocated across the cytoplasmic membrane), and thus conserves the redox energy in a proton gradient	537011.PREVCOP_03622	Bacteria	Bacteroidetes	Bacteroidia	Bacteroidales	Prevotellaceae	Prevotella	various	unclassified	unclassified	0.1	-	0.1	-	0.0	-	0.0	-	2/2	2/2	2/2	2/2	2/2	2/2	2/2	2/2	2/2	2/2	2/2	1/2	0/0	0/0
member	15159	-	-	-	-	-	HG2322108	metabolism	Energy production and conversion	2G34Y	NDH-1 shuttles electrons from NADH, via FMN and iron- sulfur (Fe-S) centers, to quinones in the respiratory chain. The immediate electron acceptor for the enzyme in this species is believed to be ubiquinone. Couples the redox reaction to proton translocation (for every two electrons transferred, four hydrogen ions are translocated across the cytoplasmic membrane), and thus conserves the redox energy in a proton gradient	537011.PREVCOP_03622	Bacteria	Bacteroidetes	Bacteroidia	Bacteroidales	Prevotellaceae	Prevotella	Prevotella sp. P4-51	unclassified	unclassified
member	15159	-	-	-	-	-	HG2322108	-	-	-	-	-	Bacteria	Bacteroidetes	Bacteroidia	Bacteroidales	Prevotellaceae	Prevotella	Prevotella sp. P5-108	-	-
member	15159	-	-	-	-	-	HG2322108	-	-	-	-	-	Bacteria	Bacteroidetes	Bacteroidia	Bacteroidales	Prevotellaceae	Prevotella	unclassified	-	-
member	15159	-	-	-	-	-	HG2327002	metabolism	Energy production and conversion	2G34Y	NDH-1 shuttles electrons from NADH, via FMN and iron- sulfur (Fe-S) centers, to quinones in the respiratory chain. The immediate electron acceptor for the enzyme in this species is believed to be ubiquinone. Couples the redox reaction to proton translocation (for every two electrons transferred, four hydrogen ions are translocated across the cytoplasmic membrane), and thus conserves the redox energy in a proton gradient	537011.PREVCOP_03622	Bacteria	Bacteroidetes	Bacteroidia	Bacteroidales	Prevotellaceae	Prevotella	Prevotella copri	unclassified	unclassified
group	15160	10	176	382	28.09	92.27	HG2322109;HG2969219;HG4199669;HG4220598;HG4429109;HG4429467;HG4442277;HG4457856;HG4459492;HG4531078	poorly characterized	Function unknown	3XZ3Y	Psort location CytoplasmicMembrane, score 9.99	1121115.AXVN01000022_gene1737	Bacteria	Firmicutes	Clostridia	Eubacteriales	various	various	various	unclassified	unclassified	0.1	-	0.1	-	0.0	-	0.0	-	10/10	10/10	7/10	7/10	5/10	10/10	10/10	10/10	10/10	7/10	7/10	(2)/10	0/0	0/0
member	15160	-	-	-	-	-	HG2322109	poorly characterized	Function unknown	3XZ3Y	Psort location CytoplasmicMembrane, score 9.99	1121115.AXVN01000022_gene1737	Bacteria	Firmicutes	Clostridia	Eubacteriales	Lachnospiraceae	Blautia	Blautia luti	unclassified	unclassified
member	15160	-	-	-	-	-	HG2322109	-	-	-	-	-	Bacteria	Firmicutes	Clostridia	Eubacteriales	Oscillospiraceae	Ruminococcus	Ruminococcus sp. AF21-42	-	-
member	15160	-	-	-	-	-	HG2969219	poorly characterized	Function unknown	3XZ3Y	Psort location CytoplasmicMembrane, score 9.99	1121115.AXVN01000022_gene1737	Bacteria	Firmicutes	Clostridia	Eubacteriales	Oscillospiraceae	Ruminococcus	Ruminococcus sp. AF41-9	unclassified	unclassified
member	15160	-	-	-	-	-	HG4199669	poorly characterized	Function unknown	3XZ3Y	Psort location CytoplasmicMembrane, score 9.99	1121115.AXVN01000022_gene1737	Bacteria	Firmicutes	Clostridia	Eubacteriales	Lachnospiraceae	Blautia	Blautia sp. SC05B48	unclassified	unclassified
member	15160	-	-	-	-	-	HG4220598	poorly characterized	Function unknown	3XZ3Y	Psort location CytoplasmicMembrane, score 9.99	1121115.AXVN01000022_gene1737	Bacteria	Firmicutes	Clostridia	Eubacteriales	Oscillospiraceae	Ruminococcus	Ruminococcus sp. SR1/5	unclassified	unclassified
member	15160	-	-	-	-	-	HG4429109	poorly characterized	Function unknown	3WIZQ	Psort location CytoplasmicMembrane, score	457412.RSAG_02137	Bacteria	Firmicutes	Clostridia	Eubacteriales	Oscillospiraceae	Ruminococcus	Ruminococcus sp. AF25-23LB	unclassified	unclassified
member	15160	-	-	-	-	-	HG4429109	-	-	-	-	-	Bacteria	Firmicutes	Clostridia	Eubacteriales	Oscillospiraceae	Ruminococcus	Ruminococcus sp. AM12-48	-	-
member	15160	-	-	-	-	-	HG4429109	-	-	-	-	-	Bacteria	Firmicutes	Clostridia	Eubacteriales	Oscillospiraceae	Ruminococcus	Ruminococcus sp. AM46-18	-	-
member	15160	-	-	-	-	-	HG4429109	-	-	-	-	-	Bacteria	Firmicutes	Clostridia	Eubacteriales	Oscillospiraceae	Ruminococcus	Ruminococcus sp. AM50-15BH	-	-
member	15160	-	-	-	-	-	HG4429109	-	-	-	-	-	Bacteria	Firmicutes	Clostridia	Eubacteriales	Oscillospiraceae	Ruminococcus	Ruminococcus sp. AM54-14NS	-	-
member	15160	-	-	-	-	-	HG4429109	-	-	-	-	-	Bacteria	Firmicutes	Clostridia	Eubacteriales	Oscillospiraceae	Ruminococcus	Ruminococcus sp. CAG:9	-	-
member	15160	-	-	-	-	-	HG4429109	-	-	-	-	-	Bacteria	Firmicutes	Clostridia	Eubacteriales	Oscillospiraceae	Ruminococcus	Ruminococcus sp. CAG:9-related_41_34	-	-
member	15160	-	-	-	-	-	HG4429109	-	-	-	-	-	Bacteria	Firmicutes	Clostridia	Eubacteriales	Oscillospiraceae	Ruminococcus	Ruminococcus sp. TF06-23	-	-
member	15160	-	-	-	-	-	HG4429109	-	-	-	-	-	Bacteria	Firmicutes	Clostridia	Eubacteriales	unclassified	unclassified	unclassified	-	-
member	15160	-	-	-	-	-	HG4429467	poorly characterized	Function unknown	3WIZQ	Psort location CytoplasmicMembrane, score	457412.RSAG_02137	Bacteria	Firmicutes	Clostridia	Eubacteriales	Lachnospiraceae	Blautia	Blautia wexlerae	unclassified	unclassified
member	15160	-	-	-	-	-	HG4442277	poorly characterized	Function unknown	3WIZQ	Psort location CytoplasmicMembrane, score	457412.RSAG_02137	Bacteria	Firmicutes	Clostridia	Eubacteriales	Lachnospiraceae	Blautia	uncultured Blautia sp.	unclassified	unclassified
member	15160	-	-	-	-	-	HG4442277	-	-	-	-	-	Bacteria	Firmicutes	Clostridia	Eubacteriales	Oscillospiraceae	Ruminococcus	Ruminococcus sp. CAG:17	-	-
member	15160	-	-	-	-	-	HG4442277	-	-	-	-	-	Bacteria	Firmicutes	Clostridia	Eubacteriales	unclassified	unclassified	unclassified	-	-
member	15160	-	-	-	-	-	HG4457856	poorly characterized	Function unknown	3XZ3Y	Psort location CytoplasmicMembrane, score 9.99	1121115.AXVN01000022_gene1737	Bacteria	Firmicutes	Clostridia	Eubacteriales	Lachnospiraceae	Blautia	Blautia sp. KLE 1732	unclassified	unclassified
member	15160	-	-	-	-	-	HG4457856	-	-	-	-	-	Bacteria	Firmicutes	Clostridia	Eubacteriales	Lachnospiraceae	Blautia	unclassified	-	-
member	15160	-	-	-	-	-	HG4459492	poorly characterized	Function unknown	3XZ3Y	Psort location CytoplasmicMembrane, score 9.99	411459.RUMOBE_03595	Bacteria	Firmicutes	Clostridia	Eubacteriales	Lachnospiraceae	Blautia	Blautia caecimuris	unclassified	unclassified
member	15160	-	-	-	-	-	HG4531078	poorly characterized	Function unknown	3XZ3Y	Psort location CytoplasmicMembrane, score 9.99	476272.RUMHYD_01217	Bacteria	Firmicutes	Clostridia	Eubacteriales	Lachnospiraceae	Blautia	Blautia hydrogenotrophica	unclassified	unclassified
member	15160	-	-	-	-	-	HG4531078	-	-	-	-	-	Bacteria	Firmicutes	Clostridia	Eubacteriales	Lachnospiraceae	Blautia	Blautia hydrogenotrophica CAG:147	-	-
member	15160	-	-	-	-	-	HG4531078	-	-	-	-	-	Bacteria	Firmicutes	Clostridia	Eubacteriales	Lachnospiraceae	Blautia	uncultured Blautia sp.	-	-
group	15161	1	-	-	-	-	HG2322138	information storage and processing	Replication, recombination and repair	21ZA1	Mitochondrial degradasome RNA helicase subunit C terminal	742733.HMPREF9469_04052	unclassified	unclassified	unclassified	unclassified	unclassified	unclassified	unclassified	unclassified	unclassified	0.1	-	0.1	-	0.0	-	0.0	-	1/1	1/1	1/1	1/1	1/1	0/0	0/0	0/0	0/0	0/0	0/0	0/0	0/0	0/0
member	15161	-	-	-	-	-	HG2322138	information storage and processing	Replication, recombination and repair	21ZA1	Mitochondrial degradasome RNA helicase subunit C terminal	742733.HMPREF9469_04052	unclassified	unclassified	unclassified	unclassified	unclassified	unclassified	unclassified	unclassified	unclassified
group	15162	1	-	-	-	-	HG2322144	poorly characterized	Function unknown	4N9KJ	Coiled-coil and C2	9606.ENSP00000411850	Eukaryota	Chordata	Mammalia	Primates	Hominidae	Homo	Homo sapiens	unclassified	unclassified	0.1	-	0.1	-	0.0	-	0.0	-	1/1	1/1	1/1	1/1	1/1	1/1	1/1	1/1	1/1	1/1	1/1	1/1	0/0	0/0
member	15162	-	-	-	-	-	HG2322144	poorly characterized	Function unknown	4N9KJ	Coiled-coil and C2	9606.ENSP00000411850	Eukaryota	Chordata	Mammalia	Primates	Hominidae	Homo	Homo sapiens	unclassified	unclassified
group	15163	2	176	1097	15.77	15.77	HG2322163;HG5551806	metabolism	Inorganic ion transport and metabolism	4AV5C	Carboxypeptidase regulatory-like domain	various	Bacteria	Bacteroidetes	Bacteroidia	Bacteroidales	Bacteroidaceae	Bacteroides	Bacteroides sp. D2	unclassified	unclassified	0.1	-	0.1	-	0.0	-	0.0	-	2/2	2/2	2/2	2/2	1/2	2/2	2/2	2/2	2/2	2/2	2/2	2/2	0/0	0/0
member	15163	-	-	-	-	-	HG2322163	metabolism	Inorganic ion transport and metabolism	4AV5C	Carboxypeptidase regulatory-like domain	411901.BACCAC_01024	Bacteria	Bacteroidetes	Bacteroidia	Bacteroidales	Bacteroidaceae	Bacteroides	Bacteroides sp. D2	unclassified	unclassified
member	15163	-	-	-	-	-	HG5551806	metabolism	Inorganic ion transport and metabolism	4AV5C	Carboxypeptidase regulatory-like domain	411476.BACOVA_03987	Bacteria	Bacteroidetes	Bacteroidia	Bacteroidales	Bacteroidaceae	Bacteroides	Bacteroides sp. D2	unclassified	unclassified
group	15164	2	176	176	100.0	100.0	HG2322222;P38013	cellular processes and signaling	Posttranslational modification, protein turnover, chaperones	3S104	to Saccharomyces cerevisiae AHP1 (YLR109W)	4932.YLR109W	Eukaryota	Ascomycota	Saccharomycetes	Saccharomycetales	Saccharomycetaceae	Saccharomyces	various	unclassified	unclassified	0.1	-	0.1	-	0.0	-	0.0	-	2/2	2/2	2/2	2/2	2/2	2/2	2/2	2/2	2/2	2/2	2/2	2/2	0/0	0/0
member	15164	-	-	-	-	-	HG2322222	cellular processes and signaling	Posttranslational modification, protein turnover, chaperones	3S104	to Saccharomyces cerevisiae AHP1 (YLR109W)	4932.YLR109W	Eukaryota	Ascomycota	Saccharomycetes	Saccharomycetales	Saccharomycetaceae	Saccharomyces	Saccharomyces boulardii (nom. inval.)	unclassified	unclassified
member	15164	-	-	-	-	-	HG2322222	-	-	-	-	-	Eukaryota	Ascomycota	Saccharomycetes	Saccharomycetales	Saccharomycetaceae	Saccharomyces	Saccharomyces cerevisiae	-	-
member	15164	-	-	-	-	-	HG2322222	-	-	-	-	-	Eukaryota	Ascomycota	Saccharomycetes	Saccharomycetales	Saccharomycetaceae	Saccharomyces	Saccharomyces cerevisiae x Saccharomyces kudriavzevii	-	-
member	15164	-	-	-	-	-	HG2322222	-	-	-	-	-	Eukaryota	Ascomycota	Saccharomycetes	Saccharomycetales	Saccharomycetaceae	Saccharomyces	Saccharomyces pastorianus	-	-
member	15164	-	-	-	-	-	P38013	cellular processes and signaling	Posttranslational modification, protein turnover, chaperones	3S104	to Saccharomyces cerevisiae AHP1 (YLR109W)	4932.YLR109W	Eukaryota	Ascomycota	Saccharomycetes	Saccharomycetales	Saccharomycetaceae	Saccharomyces	Saccharomyces boulardii (nom. inval.)	unclassified	unclassified
member	15164	-	-	-	-	-	P38013	-	-	-	-	-	Eukaryota	Ascomycota	Saccharomycetes	Saccharomycetales	Saccharomycetaceae	Saccharomyces	Saccharomyces cerevisiae	-	-
member	15164	-	-	-	-	-	P38013	-	-	-	-	-	Eukaryota	Ascomycota	Saccharomycetes	Saccharomycetales	Saccharomycetaceae	Saccharomyces	Saccharomyces cerevisiae x Saccharomyces kudriavzevii	-	-
member	15164	-	-	-	-	-	P38013	-	-	-	-	-	Eukaryota	Ascomycota	Saccharomycetes	Saccharomycetales	Saccharomycetaceae	Saccharomyces	Saccharomyces pastorianus	-	-
group	15165	1	-	-	-	-	HG2322402	information storage and processing	Translation, ribosomal structure and biogenesis	3WIMH	An accessory protein needed during the final step in the assembly of 30S ribosomal subunit, possibly for assembly of the head region. Probably interacts with S19. Essential for efficient processing of 16S rRNA. May be needed both before and after RbfA during the maturation of 16S rRNA. It has affinity for free ribosomal 30S subunits but not for 70S ribosomes	1235835.C814_00169	unclassified	unclassified	unclassified	unclassified	unclassified	unclassified	unclassified	unclassified	unclassified	0.1	-	0.1	-	0.0	-	0.0	-	1/1	1/1	1/1	1/1	1/1	0/0	0/0	0/0	0/0	0/0	0/0	0/0	0/0	0/0
member	15165	-	-	-	-	-	HG2322402	information storage and processing	Translation, ribosomal structure and biogenesis	3WIMH	An accessory protein needed during the final step in the assembly of 30S ribosomal subunit, possibly for assembly of the head region. Probably interacts with S19. Essential for efficient processing of 16S rRNA. May be needed both before and after RbfA during the maturation of 16S rRNA. It has affinity for free ribosomal 30S subunits but not for 70S ribosomes	1235835.C814_00169	unclassified	unclassified	unclassified	unclassified	unclassified	unclassified	unclassified	unclassified	unclassified
group	15166	1	-	-	-	-	HG2322578	metabolism	Coenzyme transport and metabolism	2YN8W	Molybdenum cofactor biosynthesis protein	1345592.CBOM010000011_gene1005	Bacteria	Proteobacteria	Epsilonproteobacteria	Campylobacterales	Helicobacteraceae	Helicobacter	Helicobacter pylori	unclassified	unclassified	0.1	-	0.1	-	0.0	-	0.0	-	1/1	1/1	1/1	1/1	1/1	1/1	1/1	1/1	1/1	1/1	1/1	1/1	0/0	0/0
member	15166	-	-	-	-	-	HG2322578	metabolism	Coenzyme transport and metabolism	2YN8W	Molybdenum cofactor biosynthesis protein	1345592.CBOM010000011_gene1005	Bacteria	Proteobacteria	Epsilonproteobacteria	Campylobacterales	Helicobacteraceae	Helicobacter	Helicobacter pylori	unclassified	unclassified
group	15167	1	-	-	-	-	HG2322789	poorly characterized	Function unknown	1RPJ7	Dihydroxyacetone kinase	571.MC52_04680	Bacteria	Proteobacteria	Gammaproteobacteria	Enterobacterales	Enterobacteriaceae	Klebsiella	various	unclassified	unclassified	0.1	-	0.1	-	0.0	-	0.0	-	1/1	1/1	1/1	1/1	1/1	1/1	1/1	1/1	1/1	1/1	1/1	1/1	0/0	0/0
member	15167	-	-	-	-	-	HG2322789	poorly characterized	Function unknown	1RPJ7	Dihydroxyacetone kinase	571.MC52_04680	Bacteria	Proteobacteria	Gammaproteobacteria	Enterobacterales	Enterobacteriaceae	Klebsiella	Klebsiella michiganensis	unclassified	unclassified
member	15167	-	-	-	-	-	HG2322789	-	-	-	-	-	Bacteria	Proteobacteria	Gammaproteobacteria	Enterobacterales	Enterobacteriaceae	Klebsiella	Klebsiella sp. FDAARGOS_511	-	-
member	15167	-	-	-	-	-	HG2322789	-	-	-	-	-	Bacteria	Proteobacteria	Gammaproteobacteria	Enterobacterales	Enterobacteriaceae	Klebsiella	unclassified	-	-
group	15168	1	-	-	-	-	HG2322853	information storage and processing	Replication, recombination and repair	4AKX5	Belongs to the 'phage' integrase family	1077285.AGDG01000002_gene2030	Bacteria	Bacteroidetes	Bacteroidia	Bacteroidales	Bacteroidaceae	Bacteroides	various	unclassified	unclassified	0.1	-	0.1	-	0.0	-	0.0	-	1/1	1/1	1/1	1/1	1/1	1/1	1/1	1/1	1/1	1/1	1/1	1/1	0/0	0/0
member	15168	-	-	-	-	-	HG2322853	information storage and processing	Replication, recombination and repair	4AKX5	Belongs to the 'phage' integrase family	1077285.AGDG01000002_gene2030	Bacteria	Bacteroidetes	Bacteroidia	Bacteroidales	Bacteroidaceae	Bacteroides	Bacteroides sp. 1_1_14	unclassified	unclassified
member	15168	-	-	-	-	-	HG2322853	-	-	-	-	-	Bacteria	Bacteroidetes	Bacteroidia	Bacteroidales	Bacteroidaceae	Bacteroides	Bacteroides sp. AM23-12	-	-
member	15168	-	-	-	-	-	HG2322853	-	-	-	-	-	Bacteria	Bacteroidetes	Bacteroidia	Bacteroidales	Bacteroidaceae	Bacteroides	Bacteroides thetaiotaomicron	-	-
member	15168	-	-	-	-	-	HG2322853	-	-	-	-	-	Bacteria	Bacteroidetes	Bacteroidia	Bacteroidales	Bacteroidaceae	Bacteroides	Bacteroides thetaiotaomicron CAG:40	-	-
member	15168	-	-	-	-	-	HG2322853	-	-	-	-	-	Bacteria	Bacteroidetes	Bacteroidia	Bacteroidales	Bacteroidaceae	Bacteroides	unclassified	-	-
group	15169	1	-	-	-	-	HG2322961	information storage and processing	Translation, ribosomal structure and biogenesis	36DGZ	Specifically methylates the N3 position of the uracil ring of uridine 1498 (m3U1498) in 16S rRNA. Acts on the fully assembled 30S ribosomal subunit	1226325.HMPREF1548_02249	unclassified	unclassified	unclassified	unclassified	unclassified	unclassified	unclassified	unclassified	unclassified	0.1	-	0.1	-	0.0	-	0.0	-	1/1	1/1	1/1	1/1	1/1	0/0	0/0	0/0	0/0	0/0	0/0	0/0	0/0	0/0
member	15169	-	-	-	-	-	HG2322961	information storage and processing	Translation, ribosomal structure and biogenesis	36DGZ	Specifically methylates the N3 position of the uracil ring of uridine 1498 (m3U1498) in 16S rRNA. Acts on the fully assembled 30S ribosomal subunit	1226325.HMPREF1548_02249	unclassified	unclassified	unclassified	unclassified	unclassified	unclassified	unclassified	unclassified	unclassified
group	15170	1	-	-	-	-	HG2323195	poorly characterized	Function unknown	3XZUH	Psort location Cytoplasmic, score 8.87	537007.BLAHAN_04727	unclassified	unclassified	unclassified	unclassified	unclassified	unclassified	unclassified	unclassified	unclassified	0.1	-	0.1	-	0.0	-	0.0	-	1/1	1/1	1/1	1/1	1/1	0/0	0/0	0/0	0/0	0/0	0/0	0/0	0/0	0/0
member	15170	-	-	-	-	-	HG2323195	poorly characterized	Function unknown	3XZUH	Psort location Cytoplasmic, score 8.87	537007.BLAHAN_04727	unclassified	unclassified	unclassified	unclassified	unclassified	unclassified	unclassified	unclassified	unclassified
group	15171	7	176	465	26.76	99.79	HG2323303;HG2833505;HG2985766;HG4458998;HG4477752;HG4935945;HG4936053	metabolism	Carbohydrate transport and metabolism	2490T	Extracellular solute-binding protein	33035.JPJF01000032_gene2183	Bacteria	Firmicutes	Clostridia	Eubacteriales	various	Hungatella	Hungatella hathewayi	unclassified	unclassified	0.1	-	0.1	-	0.0	-	0.0	-	7/7	7/7	5/7	5/7	5/7	6/7	6/7	6/7	6/7	3/7	3/7	3/7	0/0	0/0
member	15171	-	-	-	-	-	HG2323303	metabolism	Carbohydrate transport and metabolism	2490T	Extracellular solute-binding protein	33035.JPJF01000032_gene2183	unclassified	unclassified	unclassified	unclassified	unclassified	unclassified	unclassified	unclassified	unclassified
member	15171	-	-	-	-	-	HG2833505	metabolism	Carbohydrate transport and metabolism	2490T	Extracellular solute-binding protein	33035.JPJF01000032_gene2183	Bacteria	Firmicutes	Clostridia	Eubacteriales	Lachnospiraceae	Blautia	Blautia stercoris	unclassified	unclassified
member	15171	-	-	-	-	-	HG2833505	-	-	-	-	-	Bacteria	Firmicutes	unclassified	unclassified	unclassified	unclassified	Firmicutes bacterium AM10-47	-	-
member	15171	-	-	-	-	-	HG2833505	-	-	-	-	-	Bacteria	Firmicutes	unclassified	unclassified	unclassified	unclassified	Firmicutes bacterium OM04-13BH	-	-
member	15171	-	-	-	-	-	HG2985766	metabolism	Carbohydrate transport and metabolism	2490T	Extracellular solute-binding protein	33035.JPJF01000032_gene2183	Bacteria	Firmicutes	Clostridia	Eubacteriales	Clostridiaceae	Hungatella	Hungatella hathewayi	unclassified	unclassified
member	15171	-	-	-	-	-	HG2985766	-	-	-	-	-	Bacteria	Firmicutes	Clostridia	Eubacteriales	Clostridiaceae	Hungatella	unclassified	-	-
member	15171	-	-	-	-	-	HG4458998	metabolism	Carbohydrate transport and metabolism	36HIE	Bacterial extracellular solute-binding protein	1163671.JAGI01000002_gene1839	Bacteria	Firmicutes	Clostridia	Eubacteriales	Clostridiaceae	Hungatella	Hungatella hathewayi	unclassified	unclassified
member	15171	-	-	-	-	-	HG4458998	-	-	-	-	-	Bacteria	Firmicutes	Clostridia	Eubacteriales	Clostridiaceae	Hungatella	unclassified	-	-
member	15171	-	-	-	-	-	HG4477752	metabolism	Carbohydrate transport and metabolism	221IK	ABC transporter periplasmic binding protein YcjN precursor K02027	1298920.KI911353_gene3598	Bacteria	Firmicutes	Clostridia	Eubacteriales	Clostridiaceae	Hungatella	Hungatella hathewayi	unclassified	unclassified
member	15171	-	-	-	-	-	HG4477752	-	-	-	-	-	Bacteria	Firmicutes	Clostridia	Eubacteriales	Clostridiaceae	Hungatella	unclassified	-	-
member	15171	-	-	-	-	-	HG4935945	metabolism	Carbohydrate transport and metabolism	2490T	Extracellular solute-binding protein	33035.JPJF01000032_gene2183	Bacteria	Firmicutes	Clostridia	Eubacteriales	Lachnospiraceae	Roseburia	Roseburia intestinalis	unclassified	unclassified
member	15171	-	-	-	-	-	HG4936053	metabolism	Carbohydrate transport and metabolism	2490T	Extracellular solute-binding protein	33035.JPJF01000032_gene2183	Bacteria	Firmicutes	Clostridia	Eubacteriales	Lachnospiraceae	Roseburia	Roseburia intestinalis	unclassified	unclassified
group	15172	2	176	204	61.7	61.7	HG2323368;HG2785673	poorly characterized	Function unknown	3XYQB	Psort location Cytoplasmic, score 8.87	411459.RUMOBE_03361	Bacteria	Firmicutes	Clostridia	Eubacteriales	Lachnospiraceae	Blautia	various	unclassified	unclassified	0.1	-	0.1	-	0.0	-	0.0	-	2/2	2/2	2/2	2/2	2/2	2/2	2/2	2/2	2/2	2/2	2/2	2/2	0/0	0/0
member	15172	-	-	-	-	-	HG2323368	poorly characterized	Function unknown	3XYQB	Psort location Cytoplasmic, score 8.87	411459.RUMOBE_03361	Bacteria	Firmicutes	Clostridia	Eubacteriales	Lachnospiraceae	Blautia	Blautia obeum	unclassified	unclassified
member	15172	-	-	-	-	-	HG2323368	-	-	-	-	-	Bacteria	Firmicutes	Clostridia	Eubacteriales	Lachnospiraceae	Blautia	Blautia sp. AF19-10LB	-	-
member	15172	-	-	-	-	-	HG2323368	-	-	-	-	-	Bacteria	Firmicutes	Clostridia	Eubacteriales	Lachnospiraceae	Blautia	Blautia sp. CAG:237	-	-
member	15172	-	-	-	-	-	HG2323368	-	-	-	-	-	Bacteria	Firmicutes	Clostridia	Eubacteriales	Lachnospiraceae	Blautia	Blautia sp. OM07-19	-	-
member	15172	-	-	-	-	-	HG2323368	-	-	-	-	-	Bacteria	Firmicutes	Clostridia	Eubacteriales	Lachnospiraceae	Blautia	unclassified	-	-
member	15172	-	-	-	-	-	HG2785673	poorly characterized	Function unknown	3XYQB	Psort location Cytoplasmic, score 8.87	411459.RUMOBE_03361	Bacteria	Firmicutes	Clostridia	Eubacteriales	Lachnospiraceae	Blautia	Blautia obeum	unclassified	unclassified
group	15173	9	176	390	44.36	99.23	HG2323943;HG2986072;HG2986669;HG3789253;HG4541074;HG4543977;HG4545363;HG4556102;HG4575714	metabolism	Carbohydrate transport and metabolism	25VMW	Belongs to the metallo-dependent hydrolases superfamily. NagA family	515620.EUBELI_20080	Bacteria	Firmicutes	Clostridia	Eubacteriales	Lachnospiraceae	unclassified	various	N-acetylglucosamine 6-phosphate deacetylase (EC 3.5.1.25); N-acetylglucosamine 6-phosphate deacetylase (EC 3.5.1.80)	CE9	0.1	-	0.1	-	0.0	-	0.0	-	9/9	9/9	9/9	9/9	9/9	7/9	7/9	7/9	7/9	7/9	7/9	7/9	9/9	9/9
member	15173	-	-	-	-	-	HG2323943	metabolism	Carbohydrate transport and metabolism	25VMW	Belongs to the metallo-dependent hydrolases superfamily. NagA family	515620.EUBELI_20080	Bacteria	Firmicutes	Clostridia	Eubacteriales	Lachnospiraceae	unclassified	[Eubacterium] rectale	N-acetylglucosamine 6-phosphate deacetylase (EC 3.5.1.25); N-acetylglucosamine 6-phosphate deacetylase (EC 3.5.1.80)	CE9
member	15173	-	-	-	-	-	HG2986072	metabolism	Carbohydrate transport and metabolism	25VMW	Belongs to the metallo-dependent hydrolases superfamily. NagA family	515620.EUBELI_20080	Bacteria	Firmicutes	Clostridia	Eubacteriales	Eubacteriaceae	Eubacterium	Eubacterium rectale CAG:36	N-acetylglucosamine 6-phosphate deacetylase (EC 3.5.1.25); N-acetylglucosamine 6-phosphate deacetylase (EC 3.5.1.80)	CE9
member	15173	-	-	-	-	-	HG2986072	-	-	-	-	-	Bacteria	Firmicutes	Clostridia	Eubacteriales	Lachnospiraceae	unclassified	[Eubacterium] rectale	-	-
member	15173	-	-	-	-	-	HG2986669	metabolism	Carbohydrate transport and metabolism	25VMW	Belongs to the metallo-dependent hydrolases superfamily. NagA family	515620.EUBELI_20080	Bacteria	Firmicutes	Clostridia	Eubacteriales	Lachnospiraceae	unclassified	[Eubacterium] rectale	N-acetylglucosamine 6-phosphate deacetylase (EC 3.5.1.25); N-acetylglucosamine 6-phosphate deacetylase (EC 3.5.1.80)	CE9
member	15173	-	-	-	-	-	HG3789253	metabolism	Carbohydrate transport and metabolism	25VMW	Belongs to the metallo-dependent hydrolases superfamily. NagA family	515620.EUBELI_20080	Bacteria	Firmicutes	Clostridia	Eubacteriales	Lachnospiraceae	unclassified	[Eubacterium] rectale	N-acetylglucosamine 6-phosphate deacetylase (EC 3.5.1.25); N-acetylglucosamine 6-phosphate deacetylase (EC 3.5.1.80)	CE9
member	15173	-	-	-	-	-	HG4541074	metabolism	Carbohydrate transport and metabolism	25VMW	Belongs to the metallo-dependent hydrolases superfamily. NagA family	515620.EUBELI_20080	Bacteria	Firmicutes	Clostridia	Eubacteriales	Lachnospiraceae	unclassified	[Eubacterium] rectale	N-acetylglucosamine 6-phosphate deacetylase (EC 3.5.1.25); N-acetylglucosamine 6-phosphate deacetylase (EC 3.5.1.80)	CE9
member	15173	-	-	-	-	-	HG4543977	metabolism	Carbohydrate transport and metabolism	25VMW	Belongs to the metallo-dependent hydrolases superfamily. NagA family	515620.EUBELI_20080	Bacteria	Firmicutes	Clostridia	Eubacteriales	Eubacteriaceae	Eubacterium	Eubacterium rectale CAG:36	N-acetylglucosamine 6-phosphate deacetylase (EC 3.5.1.25); N-acetylglucosamine 6-phosphate deacetylase (EC 3.5.1.80)	CE9
member	15173	-	-	-	-	-	HG4543977	-	-	-	-	-	Bacteria	Firmicutes	Clostridia	Eubacteriales	Lachnospiraceae	unclassified	[Eubacterium] rectale	-	-
member	15173	-	-	-	-	-	HG4545363	metabolism	Carbohydrate transport and metabolism	25VMW	Belongs to the metallo-dependent hydrolases superfamily. NagA family	515620.EUBELI_20080	unclassified	unclassified	unclassified	unclassified	unclassified	unclassified	unclassified	N-acetylglucosamine 6-phosphate deacetylase (EC 3.5.1.25); N-acetylglucosamine 6-phosphate deacetylase (EC 3.5.1.80)	CE9
member	15173	-	-	-	-	-	HG4556102	metabolism	Carbohydrate transport and metabolism	25VMW	Belongs to the metallo-dependent hydrolases superfamily. NagA family	515620.EUBELI_20080	Bacteria	Firmicutes	Clostridia	Eubacteriales	Lachnospiraceae	unclassified	[Eubacterium] rectale	N-acetylglucosamine 6-phosphate deacetylase (EC 3.5.1.25); N-acetylglucosamine 6-phosphate deacetylase (EC 3.5.1.80)	CE9
member	15173	-	-	-	-	-	HG4575714	metabolism	Carbohydrate transport and metabolism	25VMW	Belongs to the metallo-dependent hydrolases superfamily. NagA family	515620.EUBELI_20080	unclassified	unclassified	unclassified	unclassified	unclassified	unclassified	unclassified	N-acetylglucosamine 6-phosphate deacetylase (EC 3.5.1.25); N-acetylglucosamine 6-phosphate deacetylase (EC 3.5.1.80)	CE9
group	15174	1	-	-	-	-	HG2323974	metabolism	Coenzyme transport and metabolism	4PQPR	Mur ligase middle domain	742821.HMPREF9464_01925	Bacteria	Proteobacteria	Betaproteobacteria	Burkholderiales	Sutterellaceae	Sutterella	Sutterella seckii	unclassified	unclassified	0.1	-	0.1	-	0.0	-	0.0	-	1/1	1/1	1/1	1/1	1/1	1/1	1/1	1/1	1/1	1/1	1/1	1/1	0/0	0/0
member	15174	-	-	-	-	-	HG2323974	metabolism	Coenzyme transport and metabolism	4PQPR	Mur ligase middle domain	742821.HMPREF9464_01925	Bacteria	Proteobacteria	Betaproteobacteria	Burkholderiales	Sutterellaceae	Sutterella	Sutterella seckii	unclassified	unclassified
group	15175	52	176	1021	7.95	99.9	HG2324030;HG2554093;HG2602120;HG3001896;HG3613733;HG3767920;HG3988908;HG4294681;HG4339352;HG4571526;HG4843104;HG5037656;HG5154761;HG5175060;HG5355599;HG5424400;HG5439832;HG5522694;HG5524267;HG5524321;HG5527243;HG5527284;HG5527362;HG5527419;HG5529116;HG5529133;HG5529174;HG5529188;HG5529251;HG5529299;HG5530734;HG5530823;HG5530861;HG5531013;HG5531065;HG5531138;HG5531174;HG5531187;HG5531216;HG5531222;HG5531226;HG5531437;HG5532670;HG5532747;HG5533231;HG5533339;HG5533366;HG5533367;HG5533382;HG5533428;HG5533439;HG5533466	metabolism	Inorganic ion transport and metabolism	4AWF7	TonB-linked outer membrane protein, SusC RagA family	various	Bacteria	Bacteroidetes	Bacteroidia	Bacteroidales	Bacteroidaceae	Bacteroides	various	unclassified	unclassified	0.1	-	0.1	-	0.0	-	0.0	-	52/52	52/52	51/52	52/52	(9)/52	52/52	52/52	52/52	52/52	52/52	50/52	(9)/52	0/0	0/0
member	15175	-	-	-	-	-	HG2324030	metabolism	Inorganic ion transport and metabolism	4AWF7	TonB-linked outer membrane protein, SusC RagA family	449673.BACSTE_02595	Bacteria	Bacteroidetes	Bacteroidia	Bacteroidales	Bacteroidaceae	Bacteroides	Bacteroides sp. NSJ-48	unclassified	unclassified
member	15175	-	-	-	-	-	HG2324030	-	-	-	-	-	Bacteria	Bacteroidetes	Bacteroidia	Bacteroidales	Bacteroidaceae	Bacteroides	Bacteroides stercoris	-	-
member	15175	-	-	-	-	-	HG2554093	metabolism	Inorganic ion transport and metabolism	4AWE5	TonB-linked outer membrane protein, SusC RagA family	411479.BACUNI_04443	Bacteria	Bacteroidetes	Bacteroidia	Bacteroidales	Bacteroidaceae	Bacteroides	Bacteroides sp. 4_1_36	unclassified	unclassified
member	15175	-	-	-	-	-	HG2554093	-	-	-	-	-	Bacteria	Bacteroidetes	Bacteroidia	Bacteroidales	Bacteroidaceae	Bacteroides	Bacteroides sp. AF20-13LB	-	-
member	15175	-	-	-	-	-	HG2554093	-	-	-	-	-	Bacteria	Bacteroidetes	Bacteroidia	Bacteroidales	Bacteroidaceae	Bacteroides	Bacteroides sp. AF34-31BH	-	-
member	15175	-	-	-	-	-	HG2554093	-	-	-	-	-	Bacteria	Bacteroidetes	Bacteroidia	Bacteroidales	Bacteroidaceae	Bacteroides	Bacteroides sp. AM30-16	-	-
member	15175	-	-	-	-	-	HG2554093	-	-	-	-	-	Bacteria	Bacteroidetes	Bacteroidia	Bacteroidales	Bacteroidaceae	Bacteroides	Bacteroides sp. AM51-7	-	-
member	15175	-	-	-	-	-	HG2554093	-	-	-	-	-	Bacteria	Bacteroidetes	Bacteroidia	Bacteroidales	Bacteroidaceae	Bacteroides	Bacteroides sp. CACC 737	-	-
member	15175	-	-	-	-	-	HG2554093	-	-	-	-	-	Bacteria	Bacteroidetes	Bacteroidia	Bacteroidales	Bacteroidaceae	Bacteroides	Bacteroides sp. D20	-	-
member	15175	-	-	-	-	-	HG2554093	-	-	-	-	-	Bacteria	Bacteroidetes	Bacteroidia	Bacteroidales	Bacteroidaceae	Bacteroides	Bacteroides sp. KGMB07931	-	-
member	15175	-	-	-	-	-	HG2554093	-	-	-	-	-	Bacteria	Bacteroidetes	Bacteroidia	Bacteroidales	Bacteroidaceae	Bacteroides	Bacteroides sp. KGMB10229	-	-
member	15175	-	-	-	-	-	HG2554093	-	-	-	-	-	Bacteria	Bacteroidetes	Bacteroidia	Bacteroidales	Bacteroidaceae	Bacteroides	Bacteroides sp. Marseille-P8574	-	-
member	15175	-	-	-	-	-	HG2554093	-	-	-	-	-	Bacteria	Bacteroidetes	Bacteroidia	Bacteroidales	Bacteroidaceae	Bacteroides	Bacteroides sp. NSJ-21	-	-
member	15175	-	-	-	-	-	HG2554093	-	-	-	-	-	Bacteria	Bacteroidetes	Bacteroidia	Bacteroidales	Bacteroidaceae	Bacteroides	Bacteroides uniformis	-	-
member	15175	-	-	-	-	-	HG2554093	-	-	-	-	-	Bacteria	Bacteroidetes	Bacteroidia	Bacteroidales	Bacteroidaceae	Bacteroides	Bacteroides uniformis CAG:3	-	-
member	15175	-	-	-	-	-	HG2554093	-	-	-	-	-	Bacteria	Bacteroidetes	Bacteroidia	Bacteroidales	Bacteroidaceae	Bacteroides	unclassified	-	-
member	15175	-	-	-	-	-	HG2554093	-	-	-	-	-	Bacteria	Firmicutes	Erysipelotrichia	Erysipelotrichales	Coprobacillaceae	Catenibacterium	Catenibacterium mitsuokai	-	-
member	15175	-	-	-	-	-	HG2602120	metabolism	Inorganic ion transport and metabolism	4AWF7	TonB-linked outer membrane protein, SusC RagA family	411479.BACUNI_03826	Bacteria	Bacteroidetes	Bacteroidia	Bacteroidales	Bacteroidaceae	Bacteroides	Bacteroides sp. 4_1_36	unclassified	unclassified
member	15175	-	-	-	-	-	HG2602120	-	-	-	-	-	Bacteria	Bacteroidetes	Bacteroidia	Bacteroidales	Bacteroidaceae	Bacteroides	Bacteroides sp. AF15-14LB	-	-
member	15175	-	-	-	-	-	HG2602120	-	-	-	-	-	Bacteria	Bacteroidetes	Bacteroidia	Bacteroidales	Bacteroidaceae	Bacteroides	Bacteroides sp. AF16-7	-	-
member	15175	-	-	-	-	-	HG2602120	-	-	-	-	-	Bacteria	Bacteroidetes	Bacteroidia	Bacteroidales	Bacteroidaceae	Bacteroides	Bacteroides sp. AF25-17LB	-	-
member	15175	-	-	-	-	-	HG2602120	-	-	-	-	-	Bacteria	Bacteroidetes	Bacteroidia	Bacteroidales	Bacteroidaceae	Bacteroides	Bacteroides sp. AF25-5LB	-	-
member	15175	-	-	-	-	-	HG2602120	-	-	-	-	-	Bacteria	Bacteroidetes	Bacteroidia	Bacteroidales	Bacteroidaceae	Bacteroides	Bacteroides sp. AF34-31BH	-	-
member	15175	-	-	-	-	-	HG2602120	-	-	-	-	-	Bacteria	Bacteroidetes	Bacteroidia	Bacteroidales	Bacteroidaceae	Bacteroides	Bacteroides sp. AF35-22	-	-
member	15175	-	-	-	-	-	HG2602120	-	-	-	-	-	Bacteria	Bacteroidetes	Bacteroidia	Bacteroidales	Bacteroidaceae	Bacteroides	Bacteroides sp. AF39-16AC	-	-
member	15175	-	-	-	-	-	HG2602120	-	-	-	-	-	Bacteria	Bacteroidetes	Bacteroidia	Bacteroidales	Bacteroidaceae	Bacteroides	Bacteroides sp. AM30-16	-	-
member	15175	-	-	-	-	-	HG2602120	-	-	-	-	-	Bacteria	Bacteroidetes	Bacteroidia	Bacteroidales	Bacteroidaceae	Bacteroides	Bacteroides sp. AM51-7	-	-
member	15175	-	-	-	-	-	HG2602120	-	-	-	-	-	Bacteria	Bacteroidetes	Bacteroidia	Bacteroidales	Bacteroidaceae	Bacteroides	Bacteroides sp. KGMB07931	-	-
member	15175	-	-	-	-	-	HG2602120	-	-	-	-	-	Bacteria	Bacteroidetes	Bacteroidia	Bacteroidales	Bacteroidaceae	Bacteroides	Bacteroides sp. Marseille-P8574	-	-
member	15175	-	-	-	-	-	HG2602120	-	-	-	-	-	Bacteria	Bacteroidetes	Bacteroidia	Bacteroidales	Bacteroidaceae	Bacteroides	Bacteroides sp. NSJ-21	-	-
member	15175	-	-	-	-	-	HG2602120	-	-	-	-	-	Bacteria	Bacteroidetes	Bacteroidia	Bacteroidales	Bacteroidaceae	Bacteroides	Bacteroides uniformis	-	-
member	15175	-	-	-	-	-	HG2602120	-	-	-	-	-	Bacteria	Bacteroidetes	Bacteroidia	Bacteroidales	Bacteroidaceae	Bacteroides	unclassified	-	-
member	15175	-	-	-	-	-	HG3001896	metabolism	Inorganic ion transport and metabolism	4AWF7	TonB-linked outer membrane protein, SusC RagA family	411476.BACOVA_03382	Bacteria	Bacteroidetes	Bacteroidia	Bacteroidales	Bacteroidaceae	Bacteroides	unclassified	unclassified	unclassified
member	15175	-	-	-	-	-	HG3613733	metabolism	Inorganic ion transport and metabolism	4AWF7	TonB-linked outer membrane protein, SusC RagA family	411479.BACUNI_03826	Bacteria	Bacteroidetes	Bacteroidia	Bacteroidales	Bacteroidaceae	Bacteroides	Bacteroides sp. 4_1_36	unclassified	unclassified
member	15175	-	-	-	-	-	HG3613733	-	-	-	-	-	Bacteria	Bacteroidetes	Bacteroidia	Bacteroidales	Bacteroidaceae	Bacteroides	Bacteroides sp. AF15-14LB	-	-
member	15175	-	-	-	-	-	HG3613733	-	-	-	-	-	Bacteria	Bacteroidetes	Bacteroidia	Bacteroidales	Bacteroidaceae	Bacteroides	Bacteroides sp. AF16-7	-	-
member	15175	-	-	-	-	-	HG3613733	-	-	-	-	-	Bacteria	Bacteroidetes	Bacteroidia	Bacteroidales	Bacteroidaceae	Bacteroides	Bacteroides sp. AF34-31BH	-	-
member	15175	-	-	-	-	-	HG3613733	-	-	-	-	-	Bacteria	Bacteroidetes	Bacteroidia	Bacteroidales	Bacteroidaceae	Bacteroides	Bacteroides sp. AM30-16	-	-
member	15175	-	-	-	-	-	HG3613733	-	-	-	-	-	Bacteria	Bacteroidetes	Bacteroidia	Bacteroidales	Bacteroidaceae	Bacteroides	Bacteroides sp. AM51-7	-	-
member	15175	-	-	-	-	-	HG3613733	-	-	-	-	-	Bacteria	Bacteroidetes	Bacteroidia	Bacteroidales	Bacteroidaceae	Bacteroides	Bacteroides uniformis	-	-
member	15175	-	-	-	-	-	HG3613733	-	-	-	-	-	Bacteria	Bacteroidetes	Bacteroidia	Bacteroidales	Bacteroidaceae	Bacteroides	unclassified	-	-
member	15175	-	-	-	-	-	HG3767920	metabolism	Inorganic ion transport and metabolism	4AWF7	TonB-linked outer membrane protein, SusC RagA family	449673.BACSTE_02595	Bacteria	Bacteroidetes	Bacteroidia	Bacteroidales	Bacteroidaceae	Bacteroides	Bacteroides sp. NSJ-48	unclassified	unclassified
member	15175	-	-	-	-	-	HG3767920	-	-	-	-	-	Bacteria	Bacteroidetes	Bacteroidia	Bacteroidales	Bacteroidaceae	Bacteroides	Bacteroides stercoris	-	-
member	15175	-	-	-	-	-	HG3988908	metabolism	Inorganic ion transport and metabolism	4AWF7	TonB-linked outer membrane protein, SusC RagA family	657309.BXY_28600	Bacteria	Bacteroidetes	Bacteroidia	Bacteroidales	Bacteroidaceae	Bacteroides	unclassified	unclassified	unclassified
member	15175	-	-	-	-	-	HG4294681	metabolism	Inorganic ion transport and metabolism	4AWF7	TonB-linked outer membrane protein, SusC RagA family	411479.BACUNI_03826	Bacteria	Bacteroidetes	Bacteroidia	Bacteroidales	Bacteroidaceae	Bacteroides	Bacteroides sp. AF25-17LB	unclassified	unclassified
member	15175	-	-	-	-	-	HG4294681	-	-	-	-	-	Bacteria	Bacteroidetes	Bacteroidia	Bacteroidales	Bacteroidaceae	Bacteroides	Bacteroides sp. AF25-5LB	-	-
member	15175	-	-	-	-	-	HG4294681	-	-	-	-	-	Bacteria	Bacteroidetes	Bacteroidia	Bacteroidales	Bacteroidaceae	Bacteroides	Bacteroides sp. AF35-22	-	-
member	15175	-	-	-	-	-	HG4294681	-	-	-	-	-	Bacteria	Bacteroidetes	Bacteroidia	Bacteroidales	Bacteroidaceae	Bacteroides	Bacteroides sp. AF39-16AC	-	-
member	15175	-	-	-	-	-	HG4294681	-	-	-	-	-	Bacteria	Bacteroidetes	Bacteroidia	Bacteroidales	Bacteroidaceae	Bacteroides	Bacteroides sp. KGMB07931	-	-
member	15175	-	-	-	-	-	HG4294681	-	-	-	-	-	Bacteria	Bacteroidetes	Bacteroidia	Bacteroidales	Bacteroidaceae	Bacteroides	Bacteroides sp. NSJ-21	-	-
member	15175	-	-	-	-	-	HG4294681	-	-	-	-	-	Bacteria	Bacteroidetes	Bacteroidia	Bacteroidales	Bacteroidaceae	Bacteroides	Bacteroides uniformis	-	-
member	15175	-	-	-	-	-	HG4294681	-	-	-	-	-	Bacteria	Bacteroidetes	Bacteroidia	Bacteroidales	Bacteroidaceae	Bacteroides	unclassified	-	-
member	15175	-	-	-	-	-	HG4339352	metabolism	Inorganic ion transport and metabolism	4AWF7	TonB-linked outer membrane protein, SusC RagA family	483216.BACEGG_03508	Bacteria	Bacteroidetes	Bacteroidia	Bacteroidales	Bacteroidaceae	Bacteroides	Bacteroides eggerthii	unclassified	unclassified
member	15175	-	-	-	-	-	HG4571526	metabolism	Inorganic ion transport and metabolism	4AWF7	TonB-linked outer membrane protein, SusC RagA family	742727.HMPREF9447_02014	Bacteria	Bacteroidetes	Bacteroidia	Bacteroidales	Bacteroidaceae	Bacteroides	Bacteroides uniformis	unclassified	unclassified
member	15175	-	-	-	-	-	HG4571526	-	-	-	-	-	Bacteria	Firmicutes	Erysipelotrichia	Erysipelotrichales	Coprobacillaceae	Catenibacterium	Catenibacterium mitsuokai	-	-
member	15175	-	-	-	-	-	HG4843104	metabolism	Inorganic ion transport and metabolism	4AWF7	TonB-linked outer membrane protein, SusC RagA family	483216.BACEGG_03508	Bacteria	Bacteroidetes	Bacteroidia	Bacteroidales	Bacteroidaceae	Bacteroides	Bacteroides eggerthii	unclassified	unclassified
member	15175	-	-	-	-	-	HG4843104	-	-	-	-	-	Bacteria	Bacteroidetes	Bacteroidia	Bacteroidales	Bacteroidaceae	Bacteroides	Bacteroides eggerthii CAG:109	-	-
member	15175	-	-	-	-	-	HG4843104	-	-	-	-	-	Bacteria	Bacteroidetes	Bacteroidia	Bacteroidales	Bacteroidaceae	Bacteroides	unclassified	-	-
member	15175	-	-	-	-	-	HG4843104	-	-	-	-	-	Viruses	Uroviricota	Caudoviricetes	Caudovirales	Siphoviridae	unclassified	Siphoviridae sp.	-	-
member	15175	-	-	-	-	-	HG5037656	metabolism	Inorganic ion transport and metabolism	4AWF7	TonB-linked outer membrane protein, SusC RagA family	483215.BACFIN_07766	Bacteria	Bacteroidetes	Bacteroidia	Bacteroidales	Bacteroidaceae	Bacteroides	Bacteroides finegoldii	unclassified	unclassified
member	15175	-	-	-	-	-	HG5154761	metabolism	Inorganic ion transport and metabolism	4AWF7	TonB-linked outer membrane protein, SusC RagA family	483215.BACFIN_07766	Bacteria	Bacteroidetes	Bacteroidia	Bacteroidales	Bacteroidaceae	Bacteroides	Bacteroides finegoldii	unclassified	unclassified
member	15175	-	-	-	-	-	HG5175060	metabolism	Inorganic ion transport and metabolism	4AWF7	TonB-linked outer membrane protein, SusC RagA family	357276.EL88_24770	Bacteria	Bacteroidetes	Bacteroidia	Bacteroidales	Bacteroidaceae	Phocaeicola	Phocaeicola dorei	unclassified	unclassified
member	15175	-	-	-	-	-	HG5355599	metabolism	Inorganic ion transport and metabolism	4AWF7	TonB-linked outer membrane protein, SusC RagA family	1268240.ATFI01000001_gene2720	Bacteria	Bacteroidetes	Bacteroidia	Bacteroidales	Bacteroidaceae	Bacteroides	Bacteroides cellulosilyticus	unclassified	unclassified
member	15175	-	-	-	-	-	HG5355599	-	-	-	-	-	Bacteria	Bacteroidetes	Bacteroidia	Bacteroidales	Bacteroidaceae	Bacteroides	uncultured Bacteroides sp.	-	-
member	15175	-	-	-	-	-	HG5424400	metabolism	Inorganic ion transport and metabolism	4AWF7	TonB-linked outer membrane protein, SusC RagA family	1077285.AGDG01000014_gene31	Bacteria	Bacteroidetes	Bacteroidia	Bacteroidales	Bacteroidaceae	Bacteroides	Bacteroides faecis	unclassified	unclassified
member	15175	-	-	-	-	-	HG5424400	-	-	-	-	-	Bacteria	Bacteroidetes	Bacteroidia	Bacteroidales	Bacteroidaceae	Bacteroides	Bacteroides sp. HMSC067B03	-	-
member	15175	-	-	-	-	-	HG5424400	-	-	-	-	-	Bacteria	Bacteroidetes	Bacteroidia	Bacteroidales	Bacteroidaceae	Bacteroides	Bacteroides sp. HMSC068A09	-	-
member	15175	-	-	-	-	-	HG5424400	-	-	-	-	-	Bacteria	Bacteroidetes	Bacteroidia	Bacteroidales	Bacteroidaceae	Bacteroides	unclassified	-	-
member	15175	-	-	-	-	-	HG5439832	metabolism	Inorganic ion transport and metabolism	4AWF7	TonB-linked outer membrane protein, SusC RagA family	357276.EL88_24770	Bacteria	Bacteroidetes	Bacteroidia	Bacteroidales	Bacteroidaceae	Phocaeicola	Phocaeicola dorei	unclassified	unclassified
member	15175	-	-	-	-	-	HG5522694	metabolism	Inorganic ion transport and metabolism	4AWF7	TonB-linked outer membrane protein, SusC RagA family	657309.BXY_28600	Bacteria	Bacteroidetes	Bacteroidia	Bacteroidales	Bacteroidaceae	Bacteroides	Bacteroides ovatus	unclassified	unclassified
member	15175	-	-	-	-	-	HG5524267	metabolism	Inorganic ion transport and metabolism	4AWF7	TonB-linked outer membrane protein, SusC RagA family	483216.BACEGG_03508	Bacteria	Bacteroidetes	Bacteroidia	Bacteroidales	Bacteroidaceae	Bacteroides	Bacteroides sp. OM08-11	unclassified	unclassified
member	15175	-	-	-	-	-	HG5524267	-	-	-	-	-	Bacteria	Bacteroidetes	Bacteroidia	Bacteroidales	Bacteroidaceae	Bacteroides	unclassified	-	-
member	15175	-	-	-	-	-	HG5524321	metabolism	Inorganic ion transport and metabolism	4AWF7	TonB-linked outer membrane protein, SusC RagA family	763034.HMPREF9446_03260	Bacteria	Bacteroidetes	Bacteroidia	Bacteroidales	Bacteroidaceae	Bacteroides	Bacteroides uniformis	unclassified	unclassified
member	15175	-	-	-	-	-	HG5524321	-	-	-	-	-	Bacteria	Bacteroidetes	Bacteroidia	Bacteroidales	Bacteroidaceae	Bacteroides	Bacteroides uniformis CAG:3	-	-
member	15175	-	-	-	-	-	HG5527243	metabolism	Inorganic ion transport and metabolism	4AWF7	TonB-linked outer membrane protein, SusC RagA family	657309.BXY_28600	Bacteria	Bacteroidetes	Bacteroidia	Bacteroidales	Bacteroidaceae	Bacteroides	Bacteroides xylanisolvens	unclassified	unclassified
member	15175	-	-	-	-	-	HG5527284	metabolism	Inorganic ion transport and metabolism	4AWF7	TonB-linked outer membrane protein, SusC RagA family	657309.BXY_28600	Bacteria	Bacteroidetes	Bacteroidia	Bacteroidales	Bacteroidaceae	Bacteroides	Bacteroides ovatus	unclassified	unclassified
member	15175	-	-	-	-	-	HG5527284	-	-	-	-	-	Bacteria	Bacteroidetes	Bacteroidia	Bacteroidales	Bacteroidaceae	Bacteroides	Bacteroides sp. 2_2_4	-	-
member	15175	-	-	-	-	-	HG5527284	-	-	-	-	-	Bacteria	Bacteroidetes	Bacteroidia	Bacteroidales	Bacteroidaceae	Bacteroides	unclassified	-	-
member	15175	-	-	-	-	-	HG5527362	metabolism	Inorganic ion transport and metabolism	4AWF7	TonB-linked outer membrane protein, SusC RagA family	411476.BACOVA_03382	Bacteria	Bacteroidetes	Bacteroidia	Bacteroidales	Bacteroidaceae	Bacteroides	Bacteroides sp. D22	unclassified	unclassified
member	15175	-	-	-	-	-	HG5527362	-	-	-	-	-	Bacteria	Bacteroidetes	Bacteroidia	Bacteroidales	Bacteroidaceae	Bacteroides	Bacteroides xylanisolvens	-	-
member	15175	-	-	-	-	-	HG5527362	-	-	-	-	-	Bacteria	Bacteroidetes	Bacteroidia	Bacteroidales	Bacteroidaceae	Bacteroides	unclassified	-	-
member	15175	-	-	-	-	-	HG5527419	metabolism	Inorganic ion transport and metabolism	4AWF7	TonB-linked outer membrane protein, SusC RagA family	411476.BACOVA_03382	Bacteria	Bacteroidetes	Bacteroidia	Bacteroidales	Bacteroidaceae	Bacteroides	Bacteroides sp. 2_1_22	unclassified	unclassified
member	15175	-	-	-	-	-	HG5527419	-	-	-	-	-	Bacteria	Bacteroidetes	Bacteroidia	Bacteroidales	Bacteroidaceae	Bacteroides	Bacteroides sp. D1	-	-
member	15175	-	-	-	-	-	HG5527419	-	-	-	-	-	Bacteria	Bacteroidetes	Bacteroidia	Bacteroidales	Bacteroidaceae	Bacteroides	Bacteroides xylanisolvens	-	-
member	15175	-	-	-	-	-	HG5527419	-	-	-	-	-	Bacteria	Bacteroidetes	Bacteroidia	Bacteroidales	Bacteroidaceae	Bacteroides	unclassified	-	-
member	15175	-	-	-	-	-	HG5529116	metabolism	Inorganic ion transport and metabolism	4AWF7	TonB-linked outer membrane protein, SusC RagA family	449673.BACSTE_02595	Bacteria	Bacteroidetes	Bacteroidia	Bacteroidales	Bacteroidaceae	Bacteroides	Bacteroides stercoris	unclassified	unclassified
member	15175	-	-	-	-	-	HG5529133	metabolism	Inorganic ion transport and metabolism	4AWF7	TonB-linked outer membrane protein, SusC RagA family	762984.HMPREF9445_01649	Bacteria	Bacteroidetes	Bacteroidia	Bacteroidales	Bacteroidaceae	Bacteroides	Bacteroides clarus	unclassified	unclassified
member	15175	-	-	-	-	-	HG5529133	-	-	-	-	-	Bacteria	Bacteroidetes	Bacteroidia	Bacteroidales	Bacteroidaceae	Bacteroides	Bacteroides clarus CAG:160	-	-
member	15175	-	-	-	-	-	HG5529174	metabolism	Inorganic ion transport and metabolism	4AWF7	TonB-linked outer membrane protein, SusC RagA family	483216.BACEGG_03508	Bacteria	Bacteroidetes	Bacteroidia	Bacteroidales	Bacteroidaceae	Bacteroides	Bacteroides eggerthii	unclassified	unclassified
member	15175	-	-	-	-	-	HG5529188	metabolism	Inorganic ion transport and metabolism	4AWF7	TonB-linked outer membrane protein, SusC RagA family	1268240.ATFI01000001_gene2720	Bacteria	Bacteroidetes	Bacteroidia	Bacteroidales	Bacteroidaceae	Bacteroides	Bacteroides cellulosilyticus	unclassified	unclassified
member	15175	-	-	-	-	-	HG5529251	metabolism	Inorganic ion transport and metabolism	4AWF7	TonB-linked outer membrane protein, SusC RagA family	449673.BACSTE_02595	Bacteria	Bacteroidetes	Bacteroidia	Bacteroidales	Bacteroidaceae	Bacteroides	Bacteroides stercoris	unclassified	unclassified
member	15175	-	-	-	-	-	HG5529299	metabolism	Inorganic ion transport and metabolism	4AWF7	TonB-linked outer membrane protein, SusC RagA family	411901.BACCAC_03557	Bacteria	Bacteroidetes	Bacteroidia	Bacteroidales	Bacteroidaceae	Bacteroides	Bacteroides caccae	unclassified	unclassified
member	15175	-	-	-	-	-	HG5530734	metabolism	Inorganic ion transport and metabolism	4AWF7	TonB-linked outer membrane protein, SusC RagA family	585543.HMPREF0969_02014	Bacteria	Bacteroidetes	Bacteroidia	Bacteroidales	Bacteroidaceae	Bacteroides	Bacteroides uniformis	unclassified	unclassified
member	15175	-	-	-	-	-	HG5530823	metabolism	Inorganic ion transport and metabolism	4AWF7	TonB-linked outer membrane protein, SusC RagA family	585543.HMPREF0969_02014	Bacteria	Bacteroidetes	Bacteroidia	Bacteroidales	Bacteroidaceae	Bacteroides	Bacteroides sp. D20	unclassified	unclassified
member	15175	-	-	-	-	-	HG5530823	-	-	-	-	-	Bacteria	Bacteroidetes	Bacteroidia	Bacteroidales	Bacteroidaceae	Bacteroides	unclassified	-	-
member	15175	-	-	-	-	-	HG5530861	metabolism	Inorganic ion transport and metabolism	4AWF7	TonB-linked outer membrane protein, SusC RagA family	411479.BACUNI_03826	Bacteria	Bacteroidetes	Bacteroidia	Bacteroidales	Bacteroidaceae	Bacteroides	Bacteroides sp. 4_1_36	unclassified	unclassified
member	15175	-	-	-	-	-	HG5530861	-	-	-	-	-	Bacteria	Bacteroidetes	Bacteroidia	Bacteroidales	Bacteroidaceae	Bacteroides	Bacteroides uniformis	-	-
member	15175	-	-	-	-	-	HG5530861	-	-	-	-	-	Bacteria	Bacteroidetes	Bacteroidia	Bacteroidales	Bacteroidaceae	Bacteroides	unclassified	-	-
member	15175	-	-	-	-	-	HG5531013	metabolism	Inorganic ion transport and metabolism	4AWF7	TonB-linked outer membrane protein, SusC RagA family	471870.BACINT_00761	Bacteria	Bacteroidetes	Bacteroidia	Bacteroidales	Bacteroidaceae	Bacteroides	Bacteroides cellulosilyticus	unclassified	unclassified
member	15175	-	-	-	-	-	HG5531065	metabolism	Inorganic ion transport and metabolism	4AWF7	TonB-linked outer membrane protein, SusC RagA family	483216.BACEGG_03508	Bacteria	Bacteroidetes	Bacteroidia	Bacteroidales	Bacteroidaceae	Bacteroides	Bacteroides eggerthii	unclassified	unclassified
member	15175	-	-	-	-	-	HG5531138	metabolism	Inorganic ion transport and metabolism	4AWF7	TonB-linked outer membrane protein, SusC RagA family	357276.EL88_24770	Bacteria	Bacteroidetes	Bacteroidia	Bacteroidales	Bacteroidaceae	Bacteroides	Bacteroides sp. 9_1_42FAA	unclassified	unclassified
member	15175	-	-	-	-	-	HG5531138	-	-	-	-	-	Bacteria	Bacteroidetes	Bacteroidia	Bacteroidales	Bacteroidaceae	Phocaeicola	Phocaeicola dorei	-	-
member	15175	-	-	-	-	-	HG5531174	metabolism	Inorganic ion transport and metabolism	4AWF7	TonB-linked outer membrane protein, SusC RagA family	449673.BACSTE_02595	Bacteria	Bacteroidetes	Bacteroidia	Bacteroidales	Bacteroidaceae	Bacteroides	Bacteroides stercoris	unclassified	unclassified
member	15175	-	-	-	-	-	HG5531187	metabolism	Inorganic ion transport and metabolism	4AWF7	TonB-linked outer membrane protein, SusC RagA family	471870.BACINT_00766	Bacteria	Bacteroidetes	Bacteroidia	Bacteroidales	Bacteroidaceae	Bacteroides	Bacteroides intestinalis	unclassified	unclassified
member	15175	-	-	-	-	-	HG5531187	-	-	-	-	-	Bacteria	Bacteroidetes	Bacteroidia	Bacteroidales	Bacteroidaceae	Bacteroides	Bacteroides intestinalis CAG:564	-	-
member	15175	-	-	-	-	-	HG5531216	metabolism	Inorganic ion transport and metabolism	4AWF7	TonB-linked outer membrane protein, SusC RagA family	471870.BACINT_00766	Bacteria	Bacteroidetes	Bacteroidia	Bacteroidales	Bacteroidaceae	Bacteroides	Bacteroides intestinalis	unclassified	unclassified
member	15175	-	-	-	-	-	HG5531216	-	-	-	-	-	Bacteria	Bacteroidetes	Bacteroidia	Bacteroidales	Bacteroidaceae	Bacteroides	Bacteroides intestinalis CAG:564	-	-
member	15175	-	-	-	-	-	HG5531222	metabolism	Inorganic ion transport and metabolism	4AWF7	TonB-linked outer membrane protein, SusC RagA family	483216.BACEGG_03508	Bacteria	Bacteroidetes	Bacteroidia	Bacteroidales	Bacteroidaceae	Bacteroides	Bacteroides eggerthii	unclassified	unclassified
member	15175	-	-	-	-	-	HG5531222	-	-	-	-	-	Bacteria	Bacteroidetes	Bacteroidia	Bacteroidales	Bacteroidaceae	Bacteroides	Bacteroides eggerthii CAG:109	-	-
member	15175	-	-	-	-	-	HG5531222	-	-	-	-	-	Viruses	Uroviricota	Caudoviricetes	Caudovirales	Siphoviridae	unclassified	Siphoviridae sp.	-	-
member	15175	-	-	-	-	-	HG5531226	metabolism	Inorganic ion transport and metabolism	4AWF7	TonB-linked outer membrane protein, SusC RagA family	762984.HMPREF9445_01649	Bacteria	Bacteroidetes	Bacteroidia	Bacteroidales	Bacteroidaceae	Bacteroides	Bacteroides clarus	unclassified	unclassified
member	15175	-	-	-	-	-	HG5531226	-	-	-	-	-	Bacteria	Bacteroidetes	Bacteroidia	Bacteroidales	Bacteroidaceae	Bacteroides	Bacteroides clarus CAG:160	-	-
member	15175	-	-	-	-	-	HG5531437	metabolism	Inorganic ion transport and metabolism	4AWF7	TonB-linked outer membrane protein, SusC RagA family	411479.BACUNI_03826	Bacteria	Bacteroidetes	Bacteroidia	Bacteroidales	Bacteroidaceae	Bacteroides	Bacteroides sp. AM51-7	unclassified	unclassified
member	15175	-	-	-	-	-	HG5531437	-	-	-	-	-	Bacteria	Bacteroidetes	Bacteroidia	Bacteroidales	Bacteroidaceae	Bacteroides	Bacteroides uniformis	-	-
member	15175	-	-	-	-	-	HG5531437	-	-	-	-	-	Bacteria	Bacteroidetes	Bacteroidia	Bacteroidales	Bacteroidaceae	Bacteroides	unclassified	-	-
member	15175	-	-	-	-	-	HG5532670	metabolism	Inorganic ion transport and metabolism	4AWF7	TonB-linked outer membrane protein, SusC RagA family	357276.EL88_24770	Bacteria	Bacteroidetes	Bacteroidia	Bacteroidales	Bacteroidaceae	Bacteroides	Bacteroides sp. 3_1_33FAA	unclassified	unclassified
member	15175	-	-	-	-	-	HG5532747	metabolism	Inorganic ion transport and metabolism	4AWF7	TonB-linked outer membrane protein, SusC RagA family	357276.EL88_24770	Bacteria	Bacteroidetes	Bacteroidia	Bacteroidales	Bacteroidaceae	Bacteroides	Bacteroides sp. 9_1_42FAA	unclassified	unclassified
member	15175	-	-	-	-	-	HG5533231	metabolism	Inorganic ion transport and metabolism	4AWF7	TonB-linked outer membrane protein, SusC RagA family	411476.BACOVA_03382	Bacteria	Bacteroidetes	Bacteroidia	Bacteroidales	Bacteroidaceae	Bacteroides	Bacteroides sp. 3_1_23	unclassified	unclassified
member	15175	-	-	-	-	-	HG5533339	metabolism	Inorganic ion transport and metabolism	4AWF7	TonB-linked outer membrane protein, SusC RagA family	411476.BACOVA_03382	Bacteria	Bacteroidetes	Bacteroidia	Bacteroidales	Bacteroidaceae	Bacteroides	Bacteroides sp. D22	unclassified	unclassified
member	15175	-	-	-	-	-	HG5533339	-	-	-	-	-	Bacteria	Bacteroidetes	Bacteroidia	Bacteroidales	Bacteroidaceae	Bacteroides	Bacteroides xylanisolvens	-	-
member	15175	-	-	-	-	-	HG5533339	-	-	-	-	-	Bacteria	Bacteroidetes	Bacteroidia	Bacteroidales	Bacteroidaceae	Bacteroides	unclassified	-	-
member	15175	-	-	-	-	-	HG5533366	metabolism	Inorganic ion transport and metabolism	4AWF7	TonB-linked outer membrane protein, SusC RagA family	483215.BACFIN_07766	Bacteria	Bacteroidetes	Bacteroidia	Bacteroidales	Bacteroidaceae	Bacteroides	Bacteroides finegoldii	unclassified	unclassified
member	15175	-	-	-	-	-	HG5533367	metabolism	Inorganic ion transport and metabolism	4AWF7	TonB-linked outer membrane protein, SusC RagA family	411901.BACCAC_03557	Bacteria	Bacteroidetes	Bacteroidia	Bacteroidales	Bacteroidaceae	Bacteroides	Bacteroides caccae	unclassified	unclassified
member	15175	-	-	-	-	-	HG5533382	metabolism	Inorganic ion transport and metabolism	4AWF7	TonB-linked outer membrane protein, SusC RagA family	411476.BACOVA_03382	Bacteria	Bacteroidetes	Bacteroidia	Bacteroidales	Bacteroidaceae	Bacteroides	Bacteroides sp. D2	unclassified	unclassified
member	15175	-	-	-	-	-	HG5533428	metabolism	Inorganic ion transport and metabolism	4AWF7	TonB-linked outer membrane protein, SusC RagA family	411476.BACOVA_03382	Bacteria	Bacteroidetes	Bacteroidia	Bacteroidales	Bacteroidaceae	Bacteroides	Bacteroides ovatus	unclassified	unclassified
member	15175	-	-	-	-	-	HG5533439	metabolism	Inorganic ion transport and metabolism	4AWF7	TonB-linked outer membrane protein, SusC RagA family	411476.BACOVA_03382	Bacteria	Bacteroidetes	Bacteroidia	Bacteroidales	Bacteroidaceae	Bacteroides	Bacteroides sp. 2_2_4	unclassified	unclassified
member	15175	-	-	-	-	-	HG5533439	-	-	-	-	-	Bacteria	Bacteroidetes	Bacteroidia	Bacteroidales	Bacteroidaceae	Bacteroides	unclassified	-	-
member	15175	-	-	-	-	-	HG5533466	metabolism	Inorganic ion transport and metabolism	4AWF7	TonB-linked outer membrane protein, SusC RagA family	411476.BACOVA_03382	Bacteria	Bacteroidetes	Bacteroidia	Bacteroidales	Bacteroidaceae	Bacteroides	Bacteroides sp. 2_1_22	unclassified	unclassified
member	15175	-	-	-	-	-	HG5533466	-	-	-	-	-	Bacteria	Bacteroidetes	Bacteroidia	Bacteroidales	Bacteroidaceae	Bacteroides	Bacteroides sp. D1	-	-
member	15175	-	-	-	-	-	HG5533466	-	-	-	-	-	Bacteria	Bacteroidetes	Bacteroidia	Bacteroidales	Bacteroidaceae	Bacteroides	unclassified	-	-
group	15176	5	176	749	20.56	90.39	HG2324161;HG5204533;HG5410677;HG5411021;HG5415093	information storage and processing	Replication, recombination and repair	24ADK	COG0188 Type IIA topoisomerase (DNA gyrase topo II, topoisomerase IV), A subunit	622312.ROSEINA2194_00090	Bacteria	Firmicutes	Clostridia	Eubacteriales	Lachnospiraceae	Roseburia	various	unclassified	unclassified	0.1	-	0.1	-	0.0	-	0.0	-	5/5	5/5	5/5	5/5	3/5	5/5	5/5	5/5	5/5	5/5	5/5	(2)/5	0/0	0/0
member	15176	-	-	-	-	-	HG2324161	information storage and processing	Replication, recombination and repair	24ADK	COG0188 Type IIA topoisomerase (DNA gyrase topo II, topoisomerase IV), A subunit	585394.RHOM_09670	Bacteria	Firmicutes	Clostridia	Eubacteriales	Lachnospiraceae	Roseburia	Roseburia faecis	unclassified	unclassified
member	15176	-	-	-	-	-	HG2324161	-	-	-	-	-	Bacteria	Firmicutes	Clostridia	Eubacteriales	Lachnospiraceae	Roseburia	Roseburia sp. CAG:18	-	-
member	15176	-	-	-	-	-	HG2324161	-	-	-	-	-	Bacteria	Firmicutes	Clostridia	Eubacteriales	Lachnospiraceae	Roseburia	Roseburia sp. CAG:18_43_25	-	-
member	15176	-	-	-	-	-	HG2324161	-	-	-	-	-	Bacteria	Firmicutes	Clostridia	Eubacteriales	Lachnospiraceae	Roseburia	Roseburia sp. TF10-5	-	-
member	15176	-	-	-	-	-	HG2324161	-	-	-	-	-	Bacteria	Firmicutes	Clostridia	Eubacteriales	Lachnospiraceae	Roseburia	unclassified	-	-
member	15176	-	-	-	-	-	HG5204533	information storage and processing	Replication, recombination and repair	24ADK	COG0188 Type IIA topoisomerase (DNA gyrase topo II, topoisomerase IV), A subunit	585394.RHOM_09670	Bacteria	Firmicutes	Clostridia	Eubacteriales	Lachnospiraceae	Roseburia	Roseburia hominis	unclassified	unclassified
member	15176	-	-	-	-	-	HG5410677	information storage and processing	Replication, recombination and repair	24ADK	COG0188 Type IIA topoisomerase (DNA gyrase topo II, topoisomerase IV), A subunit	622312.ROSEINA2194_00090	Bacteria	Firmicutes	Clostridia	Eubacteriales	Lachnospiraceae	Roseburia	Roseburia sp. CAG:197	unclassified	unclassified
member	15176	-	-	-	-	-	HG5411021	information storage and processing	Replication, recombination and repair	24ADK	COG0188 Type IIA topoisomerase (DNA gyrase topo II, topoisomerase IV), A subunit	622312.ROSEINA2194_00090	Bacteria	Firmicutes	Clostridia	Eubacteriales	Lachnospiraceae	Roseburia	Roseburia faecis	unclassified	unclassified
member	15176	-	-	-	-	-	HG5411021	-	-	-	-	-	Bacteria	Firmicutes	Clostridia	Eubacteriales	Lachnospiraceae	Roseburia	Roseburia sp. CAG:18	-	-
member	15176	-	-	-	-	-	HG5411021	-	-	-	-	-	Bacteria	Firmicutes	Clostridia	Eubacteriales	Lachnospiraceae	Roseburia	Roseburia sp. CAG:18_43_25	-	-
member	15176	-	-	-	-	-	HG5415093	information storage and processing	Replication, recombination and repair	24ADK	COG0188 Type IIA topoisomerase (DNA gyrase topo II, topoisomerase IV), A subunit	622312.ROSEINA2194_00090	Bacteria	Firmicutes	Clostridia	Eubacteriales	Lachnospiraceae	Roseburia	unclassified	unclassified	unclassified
group	15177	1	-	-	-	-	HG2324296	metabolism	Inorganic ion transport and metabolism	43X3B	ABC transporter	1280944.HY17_07945	unclassified	unclassified	unclassified	unclassified	unclassified	unclassified	unclassified	unclassified	unclassified	0.1	-	0.1	-	0.0	-	0.0	-	1/1	1/1	1/1	1/1	1/1	0/0	0/0	0/0	0/0	0/0	0/0	0/0	0/0	0/0
member	15177	-	-	-	-	-	HG2324296	metabolism	Inorganic ion transport and metabolism	43X3B	ABC transporter	1280944.HY17_07945	unclassified	unclassified	unclassified	unclassified	unclassified	unclassified	unclassified	unclassified	unclassified
group	15178	2	176	180	97.78	97.78	HG2324463;HG2385578	information storage and processing	Translation, ribosomal structure and biogenesis	1KKM4	Forms part of the ribosomal stalk, playing a central role in the interaction of the ribosome with GTP-bound translation factors	469610.HMPREF0189_00084	Bacteria	Proteobacteria	various	various	various	various	various	unclassified	unclassified	0.1	-	0.1	-	0.0	-	0.0	-	2/2	2/2	2/2	2/2	2/2	2/2	2/2	2/2	2/2	2/2	2/2	2/2	0/0	0/0
member	15178	-	-	-	-	-	HG2324463	information storage and processing	Translation, ribosomal structure and biogenesis	1KKM4	Forms part of the ribosomal stalk, playing a central role in the interaction of the ribosome with GTP-bound translation factors	469610.HMPREF0189_00084	Bacteria	Proteobacteria	Betaproteobacteria	Burkholderiales	Sutterellaceae	Parasutterella	Parasutterella excrementihominis	unclassified	unclassified
member	15178	-	-	-	-	-	HG2324463	-	-	-	-	-	Bacteria	Proteobacteria	Betaproteobacteria	Burkholderiales	unclassified	unclassified	Burkholderiales bacterium	-	-
member	15178	-	-	-	-	-	HG2324463	-	-	-	-	-	Bacteria	Proteobacteria	Betaproteobacteria	Burkholderiales	unclassified	unclassified	Burkholderiales bacterium 1_1_47	-	-
member	15178	-	-	-	-	-	HG2324463	-	-	-	-	-	Bacteria	Proteobacteria	unclassified	unclassified	unclassified	unclassified	Proteobacteria bacterium CAG:139	-	-
member	15178	-	-	-	-	-	HG2385578	information storage and processing	Translation, ribosomal structure and biogenesis	1KKM4	Forms part of the ribosomal stalk, playing a central role in the interaction of the ribosome with GTP-bound translation factors	469610.HMPREF0189_00084	Bacteria	Proteobacteria	Betaproteobacteria	Burkholderiales	Sutterellaceae	Parasutterella	Parasutterella excrementihominis	unclassified	unclassified
member	15178	-	-	-	-	-	HG2385578	-	-	-	-	-	Bacteria	Proteobacteria	Betaproteobacteria	Burkholderiales	unclassified	unclassified	Burkholderiales bacterium	-	-
member	15178	-	-	-	-	-	HG2385578	-	-	-	-	-	Bacteria	Proteobacteria	Betaproteobacteria	Burkholderiales	unclassified	unclassified	Burkholderiales bacterium 1_1_47	-	-
member	15178	-	-	-	-	-	HG2385578	-	-	-	-	-	Bacteria	Proteobacteria	unclassified	unclassified	unclassified	unclassified	Proteobacteria bacterium CAG:139	-	-
group	15179	13	176	374	2.85	98.7	HG2324559;HG2642686;HG2953637;HG3235862;HG3622941;HG3971352;HG4074967;HG4483555;HG4485297;HG4485678;HG4487458;HG4487709;HG4488829	information storage and processing	Replication, recombination and repair	22U30	Confers DNA tethering and processivity to DNA polymerases and other proteins. Acts as a clamp, forming a ring around DNA (a reaction catalyzed by the clamp-loading complex) which diffuses in an ATP-independent manner freely and bidirectionally along dsDNA. Initially characterized for its ability to contact the catalytic subunit of DNA polymerase III (Pol III), a complex, multichain enzyme responsible for most of the replicative synthesis in bacteria	various	Bacteria	Bacteroidetes	Bacteroidia	Bacteroidales	Rikenellaceae	Alistipes	various	unclassified	unclassified	0.1	-	0.1	-	0.0	-	0.0	-	13/13	13/13	13/13	13/13	(4)/13	11/13	11/13	11/13	11/13	11/13	11/13	(2)/13	0/0	0/0
member	15179	-	-	-	-	-	HG2324559	information storage and processing	Replication, recombination and repair	22U30	Confers DNA tethering and processivity to DNA polymerases and other proteins. Acts as a clamp, forming a ring around DNA (a reaction catalyzed by the clamp-loading complex) which diffuses in an ATP-independent manner freely and bidirectionally along dsDNA. Initially characterized for its ability to contact the catalytic subunit of DNA polymerase III (Pol III), a complex, multichain enzyme responsible for most of the replicative synthesis in bacteria	1203611.KB894544_gene2141	Bacteria	Bacteroidetes	Bacteroidia	Bacteroidales	Rikenellaceae	Alistipes	Alistipes sp. An31A	unclassified	unclassified
member	15179	-	-	-	-	-	HG2324559	-	-	-	-	-	Bacteria	Bacteroidetes	Bacteroidia	Bacteroidales	Rikenellaceae	Alistipes	unclassified	-	-
member	15179	-	-	-	-	-	HG2642686	information storage and processing	Replication, recombination and repair	22U30	Confers DNA tethering and processivity to DNA polymerases and other proteins. Acts as a clamp, forming a ring around DNA (a reaction catalyzed by the clamp-loading complex) which diffuses in an ATP-independent manner freely and bidirectionally along dsDNA. Initially characterized for its ability to contact the catalytic subunit of DNA polymerase III (Pol III), a complex, multichain enzyme responsible for most of the replicative synthesis in bacteria	1203611.KB894544_gene2141	Bacteria	Bacteroidetes	Bacteroidia	Bacteroidales	Rikenellaceae	Alistipes	Alistipes sp. CAG:29	unclassified	unclassified
member	15179	-	-	-	-	-	HG2642686	-	-	-	-	-	Bacteria	Bacteroidetes	Bacteroidia	Bacteroidales	Rikenellaceae	Alistipes	unclassified	-	-
member	15179	-	-	-	-	-	HG2953637	information storage and processing	Replication, recombination and repair	22U30	Confers DNA tethering and processivity to DNA polymerases and other proteins. Acts as a clamp, forming a ring around DNA (a reaction catalyzed by the clamp-loading complex) which diffuses in an ATP-independent manner freely and bidirectionally along dsDNA. Initially characterized for its ability to contact the catalytic subunit of DNA polymerase III (Pol III), a complex, multichain enzyme responsible for most of the replicative synthesis in bacteria	445970.ALIPUT_01965	Bacteria	Bacteroidetes	Bacteroidia	Bacteroidales	Rikenellaceae	Alistipes	Alistipes putredinis	unclassified	unclassified
member	15179	-	-	-	-	-	HG3235862	information storage and processing	Replication, recombination and repair	22U30	Confers DNA tethering and processivity to DNA polymerases and other proteins. Acts as a clamp, forming a ring around DNA (a reaction catalyzed by the clamp-loading complex) which diffuses in an ATP-independent manner freely and bidirectionally along dsDNA. Initially characterized for its ability to contact the catalytic subunit of DNA polymerase III (Pol III), a complex, multichain enzyme responsible for most of the replicative synthesis in bacteria	1033732.CAHI01000015_gene380	Bacteria	Bacteroidetes	Bacteroidia	Bacteroidales	Rikenellaceae	Alistipes	Alistipes sp. An31A	unclassified	unclassified
member	15179	-	-	-	-	-	HG3235862	-	-	-	-	-	Bacteria	Bacteroidetes	Bacteroidia	Bacteroidales	Rikenellaceae	Alistipes	unclassified	-	-
member	15179	-	-	-	-	-	HG3622941	information storage and processing	Replication, recombination and repair	22U30	Confers DNA tethering and processivity to DNA polymerases and other proteins. Acts as a clamp, forming a ring around DNA (a reaction catalyzed by the clamp-loading complex) which diffuses in an ATP-independent manner freely and bidirectionally along dsDNA. Initially characterized for its ability to contact the catalytic subunit of DNA polymerase III (Pol III), a complex, multichain enzyme responsible for most of the replicative synthesis in bacteria	1033732.CAHI01000015_gene380	unclassified	unclassified	unclassified	unclassified	unclassified	unclassified	unclassified	unclassified	unclassified
member	15179	-	-	-	-	-	HG3971352	information storage and processing	Replication, recombination and repair	22U30	Confers DNA tethering and processivity to DNA polymerases and other proteins. Acts as a clamp, forming a ring around DNA (a reaction catalyzed by the clamp-loading complex) which diffuses in an ATP-independent manner freely and bidirectionally along dsDNA. Initially characterized for its ability to contact the catalytic subunit of DNA polymerase III (Pol III), a complex, multichain enzyme responsible for most of the replicative synthesis in bacteria	1033732.CAHI01000015_gene380	Bacteria	Bacteroidetes	Bacteroidia	Bacteroidales	Rikenellaceae	Alistipes	Alistipes shahii	unclassified	unclassified
member	15179	-	-	-	-	-	HG3971352	-	-	-	-	-	Bacteria	Bacteroidetes	Bacteroidia	Bacteroidales	Rikenellaceae	Alistipes	Alistipes sp. CAG:53	-	-
member	15179	-	-	-	-	-	HG3971352	-	-	-	-	-	Bacteria	Bacteroidetes	Bacteroidia	Bacteroidales	Rikenellaceae	Alistipes	unclassified	-	-
member	15179	-	-	-	-	-	HG4074967	information storage and processing	Replication, recombination and repair	22U30	Confers DNA tethering and processivity to DNA polymerases and other proteins. Acts as a clamp, forming a ring around DNA (a reaction catalyzed by the clamp-loading complex) which diffuses in an ATP-independent manner freely and bidirectionally along dsDNA. Initially characterized for its ability to contact the catalytic subunit of DNA polymerase III (Pol III), a complex, multichain enzyme responsible for most of the replicative synthesis in bacteria	445970.ALIPUT_01965	Bacteria	Bacteroidetes	Bacteroidia	Bacteroidales	Rikenellaceae	Alistipes	Alistipes communis	unclassified	unclassified
member	15179	-	-	-	-	-	HG4483555	information storage and processing	Replication, recombination and repair	22U30	Confers DNA tethering and processivity to DNA polymerases and other proteins. Acts as a clamp, forming a ring around DNA (a reaction catalyzed by the clamp-loading complex) which diffuses in an ATP-independent manner freely and bidirectionally along dsDNA. Initially characterized for its ability to contact the catalytic subunit of DNA polymerase III (Pol III), a complex, multichain enzyme responsible for most of the replicative synthesis in bacteria	679935.Alfi_3099	Bacteria	Bacteroidetes	Bacteroidia	Bacteroidales	Rikenellaceae	Alistipes	Alistipes finegoldii	unclassified	unclassified
member	15179	-	-	-	-	-	HG4485297	information storage and processing	Replication, recombination and repair	22U30	Confers DNA tethering and processivity to DNA polymerases and other proteins. Acts as a clamp, forming a ring around DNA (a reaction catalyzed by the clamp-loading complex) which diffuses in an ATP-independent manner freely and bidirectionally along dsDNA. Initially characterized for its ability to contact the catalytic subunit of DNA polymerase III (Pol III), a complex, multichain enzyme responsible for most of the replicative synthesis in bacteria	1203611.KB894544_gene2141	Bacteria	Bacteroidetes	Bacteroidia	Bacteroidales	Rikenellaceae	Alistipes	Alistipes onderdonkii	unclassified	unclassified
member	15179	-	-	-	-	-	HG4485678	information storage and processing	Replication, recombination and repair	22U30	Confers DNA tethering and processivity to DNA polymerases and other proteins. Acts as a clamp, forming a ring around DNA (a reaction catalyzed by the clamp-loading complex) which diffuses in an ATP-independent manner freely and bidirectionally along dsDNA. Initially characterized for its ability to contact the catalytic subunit of DNA polymerase III (Pol III), a complex, multichain enzyme responsible for most of the replicative synthesis in bacteria	1033732.CAHI01000015_gene380	Bacteria	Bacteroidetes	Bacteroidia	Bacteroidales	Rikenellaceae	Alistipes	Alistipes shahii	unclassified	unclassified
member	15179	-	-	-	-	-	HG4485678	-	-	-	-	-	Bacteria	Bacteroidetes	Bacteroidia	Bacteroidales	Rikenellaceae	Alistipes	Alistipes sp. CAG:53	-	-
member	15179	-	-	-	-	-	HG4485678	-	-	-	-	-	Bacteria	Bacteroidetes	Bacteroidia	Bacteroidales	Rikenellaceae	Alistipes	unclassified	-	-
member	15179	-	-	-	-	-	HG4487458	information storage and processing	Replication, recombination and repair	22U30	Confers DNA tethering and processivity to DNA polymerases and other proteins. Acts as a clamp, forming a ring around DNA (a reaction catalyzed by the clamp-loading complex) which diffuses in an ATP-independent manner freely and bidirectionally along dsDNA. Initially characterized for its ability to contact the catalytic subunit of DNA polymerase III (Pol III), a complex, multichain enzyme responsible for most of the replicative synthesis in bacteria	445970.ALIPUT_01965	Bacteria	Bacteroidetes	Bacteroidia	Bacteroidales	Rikenellaceae	Alistipes	Alistipes putredinis	unclassified	unclassified
member	15179	-	-	-	-	-	HG4487709	information storage and processing	Replication, recombination and repair	22U30	Confers DNA tethering and processivity to DNA polymerases and other proteins. Acts as a clamp, forming a ring around DNA (a reaction catalyzed by the clamp-loading complex) which diffuses in an ATP-independent manner freely and bidirectionally along dsDNA. Initially characterized for its ability to contact the catalytic subunit of DNA polymerase III (Pol III), a complex, multichain enzyme responsible for most of the replicative synthesis in bacteria	679935.Alfi_3099	Bacteria	Bacteroidetes	Bacteroidia	Bacteroidales	Rikenellaceae	Alistipes	Alistipes finegoldii	unclassified	unclassified
member	15179	-	-	-	-	-	HG4487709	-	-	-	-	-	Bacteria	Bacteroidetes	Bacteroidia	Bacteroidales	Rikenellaceae	Alistipes	Alistipes sp. HGB5	-	-
member	15179	-	-	-	-	-	HG4487709	-	-	-	-	-	Bacteria	Bacteroidetes	Bacteroidia	Bacteroidales	Rikenellaceae	Alistipes	unclassified	-	-
member	15179	-	-	-	-	-	HG4488829	information storage and processing	Replication, recombination and repair	22U30	Confers DNA tethering and processivity to DNA polymerases and other proteins. Acts as a clamp, forming a ring around DNA (a reaction catalyzed by the clamp-loading complex) which diffuses in an ATP-independent manner freely and bidirectionally along dsDNA. Initially characterized for its ability to contact the catalytic subunit of DNA polymerase III (Pol III), a complex, multichain enzyme responsible for most of the replicative synthesis in bacteria	1203611.KB894544_gene2141	unclassified	unclassified	unclassified	unclassified	unclassified	unclassified	unclassified	unclassified	unclassified
group	15180	1	-	-	-	-	HG2324578	metabolism	Carbohydrate transport and metabolism	276P2	Bacterial extracellular solute-binding protein	1033743.CAES01000015_gene2236	unclassified	unclassified	unclassified	unclassified	unclassified	unclassified	unclassified	unclassified	unclassified	0.1	-	0.1	-	0.0	-	0.0	-	1/1	1/1	1/1	1/1	1/1	0/0	0/0	0/0	0/0	0/0	0/0	0/0	0/0	0/0
member	15180	-	-	-	-	-	HG2324578	metabolism	Carbohydrate transport and metabolism	276P2	Bacterial extracellular solute-binding protein	1033743.CAES01000015_gene2236	unclassified	unclassified	unclassified	unclassified	unclassified	unclassified	unclassified	unclassified	unclassified
group	15181	6	176	627	25.24	96.35	HG2324732;HG2475354;HG5266514;HG5271848;HG5277600;HG5294534	metabolism	Energy production and conversion	4H2EY	Produces ATP from ADP in the presence of a proton gradient across the membrane. The alpha chain is a regulatory subunit	626939.HMPREF9443_00569	Bacteria	Firmicutes	Negativicutes	Acidaminococcales	Acidaminococcaceae	Phascolarctobacterium	Phascolarctobacterium succinatutens	unclassified	unclassified	0.1	-	0.1	-	0.0	-	0.0	-	6/6	6/6	6/6	6/6	4/6	6/6	6/6	6/6	6/6	6/6	6/6	4/6	0/0	0/0
member	15181	-	-	-	-	-	HG2324732	metabolism	Energy production and conversion	4H2EY	Produces ATP from ADP in the presence of a proton gradient across the membrane. The alpha chain is a regulatory subunit	626939.HMPREF9443_00569	Bacteria	Firmicutes	Negativicutes	Acidaminococcales	Acidaminococcaceae	Phascolarctobacterium	Phascolarctobacterium sp. Marseille-Q4147	unclassified	unclassified
member	15181	-	-	-	-	-	HG2324732	-	-	-	-	-	Bacteria	Firmicutes	Negativicutes	Acidaminococcales	Acidaminococcaceae	Phascolarctobacterium	Phascolarctobacterium succinatutens	-	-
member	15181	-	-	-	-	-	HG2475354	metabolism	Energy production and conversion	4H2EY	Produces ATP from ADP in the presence of a proton gradient across the membrane. The alpha chain is a regulatory subunit	626939.HMPREF9443_00569	Bacteria	Firmicutes	Negativicutes	Acidaminococcales	Acidaminococcaceae	Phascolarctobacterium	Phascolarctobacterium succinatutens	unclassified	unclassified
member	15181	-	-	-	-	-	HG5266514	metabolism	Energy production and conversion	4H2EY	Produces ATP from ADP in the presence of a proton gradient across the membrane. The alpha chain is a regulatory subunit	626939.HMPREF9443_00569	Bacteria	Firmicutes	Negativicutes	Acidaminococcales	Acidaminococcaceae	Phascolarctobacterium	Phascolarctobacterium succinatutens	unclassified	unclassified
member	15181	-	-	-	-	-	HG5271848	metabolism	Energy production and conversion	4H2EY	Produces ATP from ADP in the presence of a proton gradient across the membrane. The alpha chain is a regulatory subunit	1262915.BN574_00793	Bacteria	Firmicutes	Negativicutes	Acidaminococcales	Acidaminococcaceae	Phascolarctobacterium	Phascolarctobacterium sp. CAG:266	unclassified	unclassified
member	15181	-	-	-	-	-	HG5277600	metabolism	Energy production and conversion	4H2EY	Produces ATP from ADP in the presence of a proton gradient across the membrane. The alpha chain is a regulatory subunit	1262914.BN533_01276	Bacteria	Firmicutes	Negativicutes	Acidaminococcales	Acidaminococcaceae	Phascolarctobacterium	Phascolarctobacterium faecium	unclassified	unclassified
member	15181	-	-	-	-	-	HG5294534	metabolism	Energy production and conversion	4H2EY	Produces ATP from ADP in the presence of a proton gradient across the membrane. The alpha chain is a regulatory subunit	626939.HMPREF9443_00569	Bacteria	Firmicutes	Negativicutes	Acidaminococcales	Acidaminococcaceae	Phascolarctobacterium	Phascolarctobacterium sp. Marseille-Q4147	unclassified	unclassified
member	15181	-	-	-	-	-	HG5294534	-	-	-	-	-	Bacteria	Firmicutes	Negativicutes	Acidaminococcales	Acidaminococcaceae	Phascolarctobacterium	Phascolarctobacterium succinatutens	-	-
group	15182	1	-	-	-	-	HG2324787	metabolism	Energy production and conversion	42FEX	TIGRFAM hydro-lyase, Fe-S type, tartrate fumarate subfamily, beta subunit	935948.KE386494_gene855	Bacteria	Firmicutes	Clostridia	Eubacteriales	Clostridiaceae	Clostridium	Clostridium sp. CAG:413	unclassified	unclassified	0.1	-	0.1	-	0.0	-	0.0	-	1/1	1/1	1/1	1/1	1/1	1/1	1/1	1/1	1/1	1/1	1/1	1/1	0/0	0/0
member	15182	-	-	-	-	-	HG2324787	metabolism	Energy production and conversion	42FEX	TIGRFAM hydro-lyase, Fe-S type, tartrate fumarate subfamily, beta subunit	935948.KE386494_gene855	Bacteria	Firmicutes	Clostridia	Eubacteriales	Clostridiaceae	Clostridium	Clostridium sp. CAG:413	unclassified	unclassified
group	15183	1	-	-	-	-	HG2324839	unclassified	unclassified	unclassified	unclassified	unclassified	Viruses	Uroviricota	Caudoviricetes	Caudovirales	Podoviridae	unclassified	various	unclassified	unclassified	0.1	-	0.1	-	0.0	-	0.0	-	0/0	0/0	0/0	0/0	0/0	1/1	1/1	1/1	1/1	1/1	1/1	1/1	0/0	0/0
member	15183	-	-	-	-	-	HG2324839	unclassified	unclassified	unclassified	unclassified	unclassified	Viruses	Uroviricota	Caudoviricetes	Caudovirales	Podoviridae	unclassified	Podoviridae sp.	unclassified	unclassified
group	15184	1	-	-	-	-	HG2324952	cellular processes and signaling	Posttranslational modification, protein turnover, chaperones	27V4U	DsrE/DsrF-like family	411462.DORLON_02163	Bacteria	Firmicutes	Clostridia	Eubacteriales	Lachnospiraceae	Coprococcus	Coprococcus comes	unclassified	unclassified	0.1	-	0.1	-	0.0	-	0.0	-	1/1	1/1	1/1	1/1	1/1	1/1	1/1	1/1	1/1	1/1	1/1	1/1	0/0	0/0
member	15184	-	-	-	-	-	HG2324952	cellular processes and signaling	Posttranslational modification, protein turnover, chaperones	27V4U	DsrE/DsrF-like family	411462.DORLON_02163	Bacteria	Firmicutes	Clostridia	Eubacteriales	Lachnospiraceae	Coprococcus	Coprococcus comes	unclassified	unclassified
group	15185	4	176	627	14.64	94.0	HG2324964;HG4037786;HG5253396;HG5293959	metabolism	Amino acid transport and metabolism	4BY84	Bacterial extracellular solute-binding proteins, family 5 Middle	1410650.JHWL01000020_gene375	Bacteria	Firmicutes	Clostridia	Eubacteriales	Oscillospiraceae	Faecalibacterium	various	unclassified	unclassified	0.1	-	0.1	-	0.0	-	0.0	-	4/4	4/4	4/4	4/4	3/4	2/4	2/4	2/4	2/4	2/4	2/4	1/4	0/0	0/0
member	15185	-	-	-	-	-	HG2324964	metabolism	Amino acid transport and metabolism	4BY84	Bacterial extracellular solute-binding proteins, family 5 Middle	1408306.JHXX01000001_gene1923	unclassified	unclassified	unclassified	unclassified	unclassified	unclassified	unclassified	unclassified	unclassified
member	15185	-	-	-	-	-	HG4037786	metabolism	Amino acid transport and metabolism	4BY84	Bacterial extracellular solute-binding proteins, family 5 Middle	1410650.JHWL01000020_gene375	Bacteria	Firmicutes	Clostridia	Eubacteriales	Oscillospiraceae	Faecalibacterium	Faecalibacterium sp. CAG:74_58_120	unclassified	unclassified
member	15185	-	-	-	-	-	HG5253396	metabolism	Amino acid transport and metabolism	4BY84	Bacterial extracellular solute-binding proteins, family 5 Middle	1410650.JHWL01000020_gene375	unclassified	unclassified	unclassified	unclassified	unclassified	unclassified	unclassified	unclassified	unclassified
member	15185	-	-	-	-	-	HG5293959	metabolism	Amino acid transport and metabolism	4BY84	Bacterial extracellular solute-binding proteins, family 5 Middle	1410650.JHWL01000020_gene375	Bacteria	Firmicutes	Clostridia	Eubacteriales	Oscillospiraceae	Faecalibacterium	Faecalibacterium sp. CAG:74	unclassified	unclassified
group	15186	1	-	-	-	-	HG2325131	metabolism	Energy production and conversion	21ZUY	Nitroreductase family	411468.CLOSCI_01710	Bacteria	Firmicutes	Clostridia	Eubacteriales	Lachnospiraceae	Lachnoclostridium	[Clostridium] scindens	unclassified	unclassified	0.1	-	0.1	-	0.0	-	0.0	-	1/1	1/1	1/1	1/1	1/1	1/1	1/1	1/1	1/1	1/1	1/1	1/1	0/0	0/0
member	15186	-	-	-	-	-	HG2325131	metabolism	Energy production and conversion	21ZUY	Nitroreductase family	411468.CLOSCI_01710	Bacteria	Firmicutes	Clostridia	Eubacteriales	Lachnospiraceae	Lachnoclostridium	[Clostridium] scindens	unclassified	unclassified
group	15187	7	176	590	6.73	97.14	HG2325170;HG2505466;HG4444369;HG5236402;HG5237817;HG5240363;HG5241289	unclassified	unclassified	unclassified	unclassified	unclassified	Viruses	Uroviricota	Caudoviricetes	Caudovirales	Myoviridae	unclassified	various	unclassified	unclassified	0.1	-	0.1	-	0.0	-	0.0	-	0/0	0/0	0/0	0/0	0/0	7/7	7/7	7/7	7/7	4/7	4/7	4/7	0/0	0/0
member	15187	-	-	-	-	-	HG2325170	unclassified	unclassified	unclassified	unclassified	unclassified	Viruses	Uroviricota	Caudoviricetes	Caudovirales	Myoviridae	unclassified	Myoviridae sp.	unclassified	unclassified
member	15187	-	-	-	-	-	HG2505466	unclassified	unclassified	unclassified	unclassified	unclassified	Viruses	Uroviricota	Caudoviricetes	Caudovirales	Siphoviridae	unclassified	Siphoviridae sp.	unclassified	unclassified
member	15187	-	-	-	-	-	HG4444369	unclassified	unclassified	unclassified	unclassified	unclassified	Viruses	Uroviricota	Caudoviricetes	Caudovirales	Herelleviridae	unclassified	Herelleviridae sp.	unclassified	unclassified
member	15187	-	-	-	-	-	HG5236402	unclassified	unclassified	unclassified	unclassified	unclassified	Viruses	Uroviricota	Caudoviricetes	Caudovirales	Myoviridae	unclassified	Myoviridae sp.	unclassified	unclassified
member	15187	-	-	-	-	-	HG5237817	unclassified	unclassified	unclassified	unclassified	unclassified	Viruses	Uroviricota	Caudoviricetes	Caudovirales	Podoviridae	unclassified	Podoviridae sp.	unclassified	unclassified
member	15187	-	-	-	-	-	HG5240363	unclassified	unclassified	unclassified	unclassified	unclassified	Viruses	Uroviricota	Caudoviricetes	Caudovirales	Myoviridae	unclassified	Myoviridae sp.	unclassified	unclassified
member	15187	-	-	-	-	-	HG5241289	unclassified	unclassified	unclassified	unclassified	unclassified	Viruses	Uroviricota	Caudoviricetes	Caudovirales	Myoviridae	unclassified	Myoviridae sp.	unclassified	unclassified
group	15188	1	-	-	-	-	HG2325246	metabolism	Nucleotide transport and metabolism	2483I	SAICAR synthetase	1304880.JAGB01000002_gene1665	unclassified	unclassified	unclassified	unclassified	unclassified	unclassified	unclassified	unclassified	unclassified	0.1	-	0.1	-	0.0	-	0.0	-	1/1	1/1	1/1	1/1	1/1	0/0	0/0	0/0	0/0	0/0	0/0	0/0	0/0	0/0
member	15188	-	-	-	-	-	HG2325246	metabolism	Nucleotide transport and metabolism	2483I	SAICAR synthetase	1304880.JAGB01000002_gene1665	unclassified	unclassified	unclassified	unclassified	unclassified	unclassified	unclassified	unclassified	unclassified
group	15189	1	-	-	-	-	HG2325303	information storage and processing	Replication, recombination and repair	4D7KH	Uncharacterised protein family UPF0102	883077.HMPREF9241_01323	Bacteria	Actinobacteria	Coriobacteriia	Coriobacteriales	Coriobacteriaceae	Collinsella	Collinsella aerofaciens	unclassified	unclassified	0.1	-	0.1	-	0.0	-	0.0	-	1/1	1/1	1/1	1/1	1/1	1/1	1/1	1/1	1/1	1/1	1/1	1/1	0/0	0/0
member	15189	-	-	-	-	-	HG2325303	information storage and processing	Replication, recombination and repair	4D7KH	Uncharacterised protein family UPF0102	883077.HMPREF9241_01323	Bacteria	Actinobacteria	Coriobacteriia	Coriobacteriales	Coriobacteriaceae	Collinsella	Collinsella aerofaciens	unclassified	unclassified
group	15190	1	-	-	-	-	HG2325396	metabolism	various	24D6C	PFAM Hydantoinase B oxoprolinase	476272.RUMHYD_02401	unclassified	unclassified	unclassified	unclassified	unclassified	unclassified	unclassified	unclassified	unclassified	0.1	-	0.1	-	0.0	-	0.0	-	1/1	1/1	1/1	1/1	1/1	0/0	0/0	0/0	0/0	0/0	0/0	0/0	0/0	0/0
member	15190	-	-	-	-	-	HG2325396	metabolism	Amino acid transport and metabolism	24D6C	PFAM Hydantoinase B oxoprolinase	476272.RUMHYD_02401	unclassified	unclassified	unclassified	unclassified	unclassified	unclassified	unclassified	unclassified	unclassified
member	15190	-	-	-	-	-	HG2325396	metabolism	Secondary metabolites biosynthesis, transport and catabolism	24D6C	PFAM Hydantoinase B oxoprolinase	476272.RUMHYD_02401	-	-	-	-	-	-	-	-	-
group	15191	1	-	-	-	-	HG2325555	metabolism	Amino acid transport and metabolism	COG3880	PFAM UvrB UvrC protein	1289135.A966_05428	Bacteria	Spirochaetes	Spirochaetia	Brachyspirales	Brachyspiraceae	Brachyspira	Brachyspira aalborgi	unclassified	unclassified	0.1	-	0.1	-	0.0	-	0.0	-	1/1	1/1	1/1	1/1	1/1	1/1	1/1	1/1	1/1	1/1	1/1	1/1	0/0	0/0
member	15191	-	-	-	-	-	HG2325555	metabolism	Amino acid transport and metabolism	COG3880	PFAM UvrB UvrC protein	1289135.A966_05428	Bacteria	Spirochaetes	Spirochaetia	Brachyspirales	Brachyspiraceae	Brachyspira	Brachyspira aalborgi	unclassified	unclassified
group	15192	4	176	254	60.16	90.62	HG2325749;HG3344632;HG3416847;HG3443276	unclassified	unclassified	unclassified	unclassified	unclassified	unclassified	unclassified	unclassified	unclassified	unclassified	unclassified	unclassified	unclassified	unclassified	0.1	-	0.1	-	0.0	-	0.0	-	0/0	0/0	0/0	0/0	0/0	0/0	0/0	0/0	0/0	0/0	0/0	0/0	0/0	0/0
member	15192	-	-	-	-	-	HG2325749	unclassified	unclassified	unclassified	unclassified	unclassified	unclassified	unclassified	unclassified	unclassified	unclassified	unclassified	unclassified	unclassified	unclassified
member	15192	-	-	-	-	-	HG3344632	unclassified	unclassified	unclassified	unclassified	unclassified	unclassified	unclassified	unclassified	unclassified	unclassified	unclassified	unclassified	unclassified	unclassified
member	15192	-	-	-	-	-	HG3416847	unclassified	unclassified	unclassified	unclassified	unclassified	unclassified	unclassified	unclassified	unclassified	unclassified	unclassified	unclassified	unclassified	unclassified
member	15192	-	-	-	-	-	HG3443276	unclassified	unclassified	unclassified	unclassified	unclassified	unclassified	unclassified	unclassified	unclassified	unclassified	unclassified	unclassified	unclassified	unclassified
group	15193	2	176	454	38.55	38.55	HG2325783;HG4892199	poorly characterized	Function unknown	various	Psort location	various	Bacteria	Firmicutes	Clostridia	Eubacteriales	various	various	various	unclassified	unclassified	0.1	-	0.1	-	0.0	-	0.0	-	2/2	2/2	1/2	2/2	1/2	1/2	1/2	1/2	1/2	1/2	1/2	1/2	0/0	0/0
member	15193	-	-	-	-	-	HG2325783	poorly characterized	Function unknown	24ASZ	Psort location	1282887.AUJG01000004_gene11	Bacteria	Firmicutes	Clostridia	Eubacteriales	Lachnospiraceae	Lachnospira	uncultured Lachnospira sp.	unclassified	unclassified
member	15193	-	-	-	-	-	HG2325783	-	-	-	-	-	Bacteria	Firmicutes	Clostridia	Eubacteriales	unclassified	unclassified	Clostridiales bacterium 41_21_two_genomes	-	-
member	15193	-	-	-	-	-	HG4892199	poorly characterized	Function unknown	3Y2CX	Psort location	537007.BLAHAN_04116	unclassified	unclassified	unclassified	unclassified	unclassified	unclassified	unclassified	unclassified	unclassified
group	15194	2	176	178	94.94	94.94	HG2325940;HG2351174	information storage and processing	Transcription	various	various	various	Bacteria	Firmicutes	Clostridia	Eubacteriales	Lachnospiraceae	Coprococcus	Coprococcus catus	unclassified	unclassified	0.1	-	0.1	-	0.0	-	0.0	-	2/2	2/2	1/2	1/2	1/2	1/2	1/2	1/2	1/2	1/2	1/2	1/2	0/0	0/0
member	15194	-	-	-	-	-	HG2325940	information storage and processing	Transcription	3VS4E	helix_turn_helix multiple antibiotic resistance protein	1410658.JHWI01000004_gene274	unclassified	unclassified	unclassified	unclassified	unclassified	unclassified	unclassified	unclassified	unclassified
member	15194	-	-	-	-	-	HG2351174	information storage and processing	Transcription	2U84N	Transcriptional regulator	1510531.JQJJ01000002_gene5030	Bacteria	Firmicutes	Clostridia	Eubacteriales	Lachnospiraceae	Coprococcus	Coprococcus catus	unclassified	unclassified
group	15195	1	-	-	-	-	HG2326182	metabolism	Inorganic ion transport and metabolism	27JWZ	Binding-protein-dependent transport system inner membrane component	397287.C807_00076	unclassified	unclassified	unclassified	unclassified	unclassified	unclassified	unclassified	unclassified	unclassified	0.1	-	0.1	-	0.0001516990291262	-	0.0001516990291262	-	1/1	1/1	1/1	1/1	1/1	0/0	0/0	0/0	0/0	0/0	0/0	0/0	0/0	0/0
member	15195	-	-	-	-	-	HG2326182	metabolism	Inorganic ion transport and metabolism	27JWZ	Binding-protein-dependent transport system inner membrane component	397287.C807_00076	unclassified	unclassified	unclassified	unclassified	unclassified	unclassified	unclassified	unclassified	unclassified
group	15196	1	-	-	-	-	HG2326221	information storage and processing	Replication, recombination and repair	26QDU	Can catalyze the hydrolysis of ATP in the presence of single-stranded DNA, the ATP-dependent uptake of single-stranded DNA by duplex DNA, and the ATP-dependent hybridization of homologous single-stranded DNAs. It interacts with LexA causing its activation and leading to its autocatalytic cleavage	717606.PaecuDRAFT_0645	Bacteria	Tenericutes	Mollicutes	Mycoplasmatales	Mycoplasmataceae	Mycoplasma	Mycoplasma sp. CAG:611	unclassified	unclassified	0.1	-	0.1	-	0.0	-	0.0	-	1/1	1/1	1/1	1/1	1/1	1/1	1/1	1/1	1/1	1/1	1/1	1/1	0/0	0/0
member	15196	-	-	-	-	-	HG2326221	information storage and processing	Replication, recombination and repair	26QDU	Can catalyze the hydrolysis of ATP in the presence of single-stranded DNA, the ATP-dependent uptake of single-stranded DNA by duplex DNA, and the ATP-dependent hybridization of homologous single-stranded DNAs. It interacts with LexA causing its activation and leading to its autocatalytic cleavage	717606.PaecuDRAFT_0645	Bacteria	Tenericutes	Mollicutes	Mycoplasmatales	Mycoplasmataceae	Mycoplasma	Mycoplasma sp. CAG:611	unclassified	unclassified
group	15197	1	-	-	-	-	HG2326614	poorly characterized	Function unknown	4H5C5	BioY family	592028.GCWU000321_00819	unclassified	unclassified	unclassified	unclassified	unclassified	unclassified	unclassified	unclassified	unclassified	0.1	-	0.1	-	0.0	-	0.0	-	1/1	1/1	1/1	1/1	1/1	0/0	0/0	0/0	0/0	0/0	0/0	0/0	0/0	0/0
member	15197	-	-	-	-	-	HG2326614	poorly characterized	Function unknown	4H5C5	BioY family	592028.GCWU000321_00819	unclassified	unclassified	unclassified	unclassified	unclassified	unclassified	unclassified	unclassified	unclassified
group	15198	3	176	279	9.38	67.8	HG2326883;HG3198341;HG3714824	unclassified	unclassified	unclassified	unclassified	unclassified	Bacteria	Firmicutes	Clostridia	Eubacteriales	Clostridiaceae	Clostridium	Clostridium sp. CAG:253	unclassified	unclassified	0.1	-	0.1	-	0.0	-	0.0	-	0/0	0/0	0/0	0/0	0/0	2/3	2/3	2/3	2/3	2/3	2/3	2/3	0/0	0/0
member	15198	-	-	-	-	-	HG2326883	unclassified	unclassified	unclassified	unclassified	unclassified	Bacteria	Firmicutes	Clostridia	Eubacteriales	Clostridiaceae	Clostridium	Clostridium sp. CAG:253	unclassified	unclassified
member	15198	-	-	-	-	-	HG3198341	unclassified	unclassified	unclassified	unclassified	unclassified	unclassified	unclassified	unclassified	unclassified	unclassified	unclassified	unclassified	unclassified	unclassified
member	15198	-	-	-	-	-	HG3714824	unclassified	unclassified	unclassified	unclassified	unclassified	Bacteria	Firmicutes	Clostridia	Eubacteriales	Clostridiaceae	Clostridium	Clostridium sp. CAG:253	unclassified	unclassified
group	15199	1	-	-	-	-	HG2327033	unclassified	unclassified	unclassified	unclassified	unclassified	various	various	various	various	various	various	various	unclassified	unclassified	0.1	-	0.1	-	0.0	-	0.0	-	0/0	0/0	0/0	0/0	0/0	1/1	1/1	1/1	1/1	1/1	1/1	1/1	0/0	0/0
member	15199	-	-	-	-	-	HG2327033	unclassified	unclassified	unclassified	unclassified	unclassified	Bacteria	Verrucomicrobia	Verrucomicrobiae	Verrucomicrobiales	Akkermansiaceae	Akkermansia	Akkermansia muciniphila	unclassified	unclassified
member	15199	-	-	-	-	-	HG2327033	-	-	-	-	-	Viruses	Uroviricota	Caudoviricetes	Caudovirales	Myoviridae	unclassified	Myoviridae sp.	-	-
group	15200	2	176	176	100.0	100.0	HG2327049;Q2RFN7	information storage and processing	Translation, ribosomal structure and biogenesis	42GM6	Forms part of the ribosomal stalk, playing a central role in the interaction of the ribosome with GTP-bound translation factors	264732.Moth_2470	Bacteria	Firmicutes	Clostridia	Thermoanaerobacterales	Thermoanaerobacteraceae	Moorella	Moorella thermoacetica	unclassified	unclassified	0.1	-	0.1	-	0.0	-	0.0	-	2/2	2/2	2/2	2/2	2/2	2/2	2/2	2/2	2/2	2/2	2/2	2/2	0/0	0/0
member	15200	-	-	-	-	-	HG2327049	information storage and processing	Translation, ribosomal structure and biogenesis	42GM6	Forms part of the ribosomal stalk, playing a central role in the interaction of the ribosome with GTP-bound translation factors	264732.Moth_2470	Bacteria	Firmicutes	Clostridia	Thermoanaerobacterales	Thermoanaerobacteraceae	Moorella	Moorella thermoacetica	unclassified	unclassified
member	15200	-	-	-	-	-	Q2RFN7	information storage and processing	Translation, ribosomal structure and biogenesis	42GM6	Forms part of the ribosomal stalk, playing a central role in the interaction of the ribosome with GTP-bound translation factors	264732.Moth_2470	Bacteria	Firmicutes	Clostridia	Thermoanaerobacterales	Thermoanaerobacteraceae	Moorella	Moorella thermoacetica	unclassified	unclassified
group	15201	8	177	397	12.02	99.28	HG2327296;HG4469220;HG4518388;HG4522004;HG4523029;HG4563327;HG4566462;HG4619836	poorly characterized	Function unknown	36WQV	ABC-type transport system, periplasmic component surface lipoprotein	1410653.JHVC01000005_gene2416	Bacteria	Firmicutes	Clostridia	Eubacteriales	Oscillospiraceae	unclassified	various	unclassified	unclassified	0.1	-	0.1	-	0.0	-	0.0	-	7/8	7/8	4/8	7/8	4/8	5/8	5/8	5/8	5/8	3/8	3/8	3/8	0/0	0/0
member	15201	-	-	-	-	-	HG2327296	unclassified	unclassified	24Q8B	unclassified	1519439.JPJG01000034_gene1583	unclassified	unclassified	unclassified	unclassified	unclassified	unclassified	unclassified	unclassified	unclassified
member	15201	-	-	-	-	-	HG4469220	poorly characterized	Function unknown	3WK1T	ABC-type transport system, periplasmic component surface lipoprotein	1121335.Clst_1536	unclassified	unclassified	unclassified	unclassified	unclassified	unclassified	unclassified	unclassified	unclassified
member	15201	-	-	-	-	-	HG4518388	poorly characterized	Function unknown	36WQV	ABC-type transport system, periplasmic component surface lipoprotein	1410653.JHVC01000005_gene2416	Bacteria	Firmicutes	Clostridia	Eubacteriales	Oscillospiraceae	unclassified	[Eubacterium] siraeum	unclassified	unclassified
member	15201	-	-	-	-	-	HG4522004	poorly characterized	Function unknown	36WQV	ABC-type transport system, periplasmic component surface lipoprotein	1410653.JHVC01000005_gene2416	Bacteria	Firmicutes	Clostridia	Eubacteriales	Eubacteriaceae	Eubacterium	Eubacterium sp. 45_250	unclassified	unclassified
member	15201	-	-	-	-	-	HG4523029	poorly characterized	Function unknown	36WQV	ABC-type transport system, periplasmic component surface lipoprotein	1410653.JHVC01000005_gene2416	Bacteria	Firmicutes	Clostridia	Eubacteriales	Oscillospiraceae	unclassified	[Eubacterium] siraeum	unclassified	unclassified
member	15201	-	-	-	-	-	HG4563327	poorly characterized	Function unknown	36WQV	ABC-type transport system, periplasmic component surface lipoprotein	1410653.JHVC01000005_gene2416	Bacteria	Firmicutes	Clostridia	Eubacteriales	Oscillospiraceae	unclassified	[Eubacterium] siraeum	unclassified	unclassified
member	15201	-	-	-	-	-	HG4566462	poorly characterized	Function unknown	3WK1T	ABC-type transport system, periplasmic component surface lipoprotein	1121335.Clst_1536	unclassified	unclassified	unclassified	unclassified	unclassified	unclassified	unclassified	unclassified	unclassified
member	15201	-	-	-	-	-	HG4619836	poorly characterized	Function unknown	3WK1T	ABC-type transport system, periplasmic component surface lipoprotein	1121335.Clst_1536	Bacteria	Firmicutes	Clostridia	Eubacteriales	Eubacteriaceae	Eubacterium	Eubacterium sp. CAG:786	unclassified	unclassified
group	15202	3	177	191	86.39	99.48	HG2327582;HG2342245;HG2576693	unclassified	unclassified	unclassified	unclassified	unclassified	Bacteria	Firmicutes	Clostridia	Eubacteriales	Oscillospiraceae	Faecalibacterium	Faecalibacterium prausnitzii	unclassified	unclassified	0.1	-	0.1	-	0.0	-	0.0	-	0/0	0/0	0/0	0/0	0/0	3/3	3/3	3/3	3/3	3/3	3/3	3/3	0/0	0/0
member	15202	-	-	-	-	-	HG2327582	unclassified	unclassified	unclassified	unclassified	unclassified	Bacteria	Firmicutes	Clostridia	Eubacteriales	Oscillospiraceae	Faecalibacterium	Faecalibacterium prausnitzii	unclassified	unclassified
member	15202	-	-	-	-	-	HG2342245	unclassified	unclassified	unclassified	unclassified	unclassified	Bacteria	Firmicutes	Clostridia	Eubacteriales	Oscillospiraceae	Faecalibacterium	Faecalibacterium prausnitzii	unclassified	unclassified
member	15202	-	-	-	-	-	HG2576693	unclassified	unclassified	unclassified	unclassified	unclassified	Bacteria	Firmicutes	Clostridia	Eubacteriales	Oscillospiraceae	Faecalibacterium	Faecalibacterium prausnitzii	unclassified	unclassified
group	15203	1	-	-	-	-	HG2327748	poorly characterized	Function unknown	26854	Psort location Cytoplasmic, score	411467.BACCAP_03360	Bacteria	Firmicutes	Clostridia	Eubacteriales	Clostridiaceae	Hungatella	unclassified	unclassified	unclassified	0.1	-	0.1	-	0.0	-	0.0	-	1/1	1/1	1/1	1/1	1/1	1/1	1/1	1/1	1/1	1/1	1/1	1/1	0/0	0/0
member	15203	-	-	-	-	-	HG2327748	poorly characterized	Function unknown	26854	Psort location Cytoplasmic, score	411467.BACCAP_03360	Bacteria	Firmicutes	Clostridia	Eubacteriales	Clostridiaceae	Hungatella	unclassified	unclassified	unclassified
group	15204	1	-	-	-	-	HG2327808	information storage and processing	Replication, recombination and repair	4ANH4	Psort location Cytoplasmic, score 8.96	1121098.HMPREF1534_03823	Bacteria	Bacteroidetes	Bacteroidia	Bacteroidales	Bacteroidaceae	various	various	unclassified	unclassified	0.1	-	0.1	-	0.0	-	0.0	-	1/1	1/1	1/1	1/1	1/1	1/1	1/1	1/1	1/1	1/1	1/1	1/1	0/0	0/0
member	15204	-	-	-	-	-	HG2327808	information storage and processing	Replication, recombination and repair	4ANH4	Psort location Cytoplasmic, score 8.96	1121098.HMPREF1534_03823	Bacteria	Bacteroidetes	Bacteroidia	Bacteroidales	Bacteroidaceae	Bacteroides	Bacteroides sp. AM16-15	unclassified	unclassified
member	15204	-	-	-	-	-	HG2327808	-	-	-	-	-	Bacteria	Bacteroidetes	Bacteroidia	Bacteroidales	Bacteroidaceae	Bacteroides	Bacteroides sp. AM25-34	-	-
member	15204	-	-	-	-	-	HG2327808	-	-	-	-	-	Bacteria	Bacteroidetes	Bacteroidia	Bacteroidales	Bacteroidaceae	Bacteroides	Bacteroides sp. CAG:98	-	-
member	15204	-	-	-	-	-	HG2327808	-	-	-	-	-	Bacteria	Bacteroidetes	Bacteroidia	Bacteroidales	Bacteroidaceae	Phocaeicola	Phocaeicola massiliensis	-	-
group	15205	1	-	-	-	-	HG2328716	unclassified	unclassified	27T1D	unclassified	397290.C810_01411	Viruses	Uroviricota	Caudoviricetes	Caudovirales	Siphoviridae	unclassified	various	unclassified	unclassified	0.1	-	0.1	-	0.0	-	0.0	-	1/1	1/1	1/1	1/1	1/1	1/1	1/1	1/1	1/1	1/1	1/1	1/1	0/0	0/0
member	15205	-	-	-	-	-	HG2328716	unclassified	unclassified	27T1D	unclassified	397290.C810_01411	Viruses	Uroviricota	Caudoviricetes	Caudovirales	Siphoviridae	unclassified	Siphoviridae sp.	unclassified	unclassified
group	15206	1	-	-	-	-	HG2328769	cellular processes and signaling	Cell wall/membrane/envelope biogenesis	36EYX	Choloylglycine hydrolase	1280689.AUJC01000010_gene1883	Bacteria	Firmicutes	Clostridia	Eubacteriales	Clostridiaceae	Clostridium	Clostridium paraputrificum	unclassified	unclassified	0.1	-	0.1	-	0.0	-	0.0	-	1/1	1/1	1/1	1/1	1/1	1/1	1/1	1/1	1/1	1/1	1/1	1/1	0/0	0/0
member	15206	-	-	-	-	-	HG2328769	cellular processes and signaling	Cell wall/membrane/envelope biogenesis	36EYX	Choloylglycine hydrolase	1280689.AUJC01000010_gene1883	Bacteria	Firmicutes	Clostridia	Eubacteriales	Clostridiaceae	Clostridium	Clostridium paraputrificum	unclassified	unclassified
group	15207	7	177	568	30.41	72.45	HG2328877;HG3688051;HG3864393;HG4793834;HG5146935;HG5158737;HG5202062	various	various	2FP4E	SusD family	1002367.HMPREF0673_03031	Bacteria	Bacteroidetes	Bacteroidia	Bacteroidales	Prevotellaceae	Prevotella	Prevotella copri	unclassified	unclassified	0.1	-	0.1	-	0.0	-	0.0	-	7/7	7/7	6/7	6/7	6/7	6/7	6/7	6/7	6/7	6/7	6/7	3/7	0/0	0/0
member	15207	-	-	-	-	-	HG2328877	cellular processes and signaling	Cell wall/membrane/envelope biogenesis	2FP4E	SusD family	1002367.HMPREF0673_03031	Bacteria	Bacteroidetes	Bacteroidia	Bacteroidales	Prevotellaceae	Prevotella	Prevotella copri	unclassified	unclassified
member	15207	-	-	-	-	-	HG2328877	metabolism	Carbohydrate transport and metabolism	2FP4E	SusD family	1002367.HMPREF0673_03031	-	-	-	-	-	-	-	-	-
member	15207	-	-	-	-	-	HG3688051	cellular processes and signaling	Cell wall/membrane/envelope biogenesis	COG0702	epimerase	1035197.HMPREF9999_00961	Bacteria	Bacteroidetes	Bacteroidia	Bacteroidales	Prevotellaceae	Prevotella	Prevotella sp. CAG:604	unclassified	unclassified
member	15207	-	-	-	-	-	HG3688051	metabolism	Carbohydrate transport and metabolism	COG0702	epimerase	1035197.HMPREF9999_00961	-	-	-	-	-	-	-	-	-
member	15207	-	-	-	-	-	HG3864393	cellular processes and signaling	Cell wall/membrane/envelope biogenesis	2FP4E	SusD family	1002367.HMPREF0673_03031	Bacteria	Bacteroidetes	Bacteroidia	Bacteroidales	Prevotellaceae	Prevotella	Prevotella stercorea	unclassified	unclassified
member	15207	-	-	-	-	-	HG3864393	metabolism	Carbohydrate transport and metabolism	2FP4E	SusD family	1002367.HMPREF0673_03031	-	-	-	-	-	-	-	-	-
member	15207	-	-	-	-	-	HG4793834	cellular processes and signaling	Cell wall/membrane/envelope biogenesis	2FP4E	SusD family	1002367.HMPREF0673_03031	Bacteria	Bacteroidetes	Bacteroidia	Bacteroidales	Prevotellaceae	Prevotella	Prevotella copri	unclassified	unclassified
member	15207	-	-	-	-	-	HG4793834	metabolism	Carbohydrate transport and metabolism	2FP4E	SusD family	1002367.HMPREF0673_03031	-	-	-	-	-	-	-	-	-
member	15207	-	-	-	-	-	HG5146935	cellular processes and signaling	Cell wall/membrane/envelope biogenesis	2FP4E	SusD family	1002367.HMPREF0673_03031	unclassified	unclassified	unclassified	unclassified	unclassified	unclassified	unclassified	unclassified	unclassified
member	15207	-	-	-	-	-	HG5146935	metabolism	Carbohydrate transport and metabolism	2FP4E	SusD family	1002367.HMPREF0673_03031	-	-	-	-	-	-	-	-	-
member	15207	-	-	-	-	-	HG5158737	cellular processes and signaling	Cell wall/membrane/envelope biogenesis	2FP4E	SusD family	1002367.HMPREF0673_03031	Bacteria	Bacteroidetes	Bacteroidia	Bacteroidales	Prevotellaceae	Prevotella	Prevotella sp. CAG:520	unclassified	unclassified
member	15207	-	-	-	-	-	HG5158737	metabolism	Carbohydrate transport and metabolism	2FP4E	SusD family	1002367.HMPREF0673_03031	-	-	-	-	-	-	-	-	-
member	15207	-	-	-	-	-	HG5202062	cellular processes and signaling	Cell wall/membrane/envelope biogenesis	2FP4E	SusD family	1002367.HMPREF0673_03031	Bacteria	Bacteroidetes	Bacteroidia	Bacteroidales	Prevotellaceae	Prevotella	Prevotella copri	unclassified	unclassified
member	15207	-	-	-	-	-	HG5202062	metabolism	Carbohydrate transport and metabolism	2FP4E	SusD family	1002367.HMPREF0673_03031	-	-	-	-	-	-	-	-	-
group	15208	1	-	-	-	-	HG2329025	poorly characterized	Function unknown	1ZR2Q	Flavodoxin-like fold	315730.BcerKBAB4_3118	Bacteria	Firmicutes	Bacilli	Bacillales	Bacillaceae	Bacillus	various	unclassified	unclassified	0.1	-	0.1	-	0.0	-	0.0	-	1/1	1/1	1/1	1/1	1/1	1/1	1/1	1/1	1/1	1/1	1/1	1/1	0/0	0/0
member	15208	-	-	-	-	-	HG2329025	poorly characterized	Function unknown	1ZR2Q	Flavodoxin-like fold	315730.BcerKBAB4_3118	Bacteria	Firmicutes	Bacilli	Bacillales	Bacillaceae	Bacillus	Bacillus mycoides	unclassified	unclassified
member	15208	-	-	-	-	-	HG2329025	-	-	-	-	-	Bacteria	Firmicutes	Bacilli	Bacillales	Bacillaceae	Bacillus	unclassified	-	-
group	15209	1	-	-	-	-	HG2329098	poorly characterized	Function unknown	COG5005	Phage virion morphogenesis	1347393.HG726020_gene1152	various	various	various	various	various	various	various	unclassified	unclassified	0.1	-	0.1	-	0.0	-	0.0	-	1/1	1/1	1/1	1/1	1/1	1/1	1/1	1/1	1/1	1/1	1/1	1/1	0/0	0/0
member	15209	-	-	-	-	-	HG2329098	poorly characterized	Function unknown	COG5005	Phage virion morphogenesis	1347393.HG726020_gene1152	Bacteria	Bacteroidetes	Bacteroidia	Bacteroidales	Bacteroidaceae	Bacteroides	Bacteroides cellulosilyticus	unclassified	unclassified
member	15209	-	-	-	-	-	HG2329098	-	-	-	-	-	Viruses	Uroviricota	Caudoviricetes	Caudovirales	Myoviridae	unclassified	Myoviridae sp.	-	-
member	15209	-	-	-	-	-	HG2329098	-	-	-	-	-	Viruses	unclassified	unclassified	unclassified	unclassified	unclassified	Bacteriophage sp.	-	-
group	15210	1	-	-	-	-	HG2329212	cellular processes and signaling	Cell wall/membrane/envelope biogenesis	3WXXM	Rhodanese Homology Domain	469595.CSAG_01043	Bacteria	Proteobacteria	Gammaproteobacteria	Enterobacterales	Enterobacteriaceae	Citrobacter	various	unclassified	unclassified	0.1	-	0.1	-	0.0	-	0.0	-	1/1	1/1	1/1	1/1	1/1	1/1	1/1	1/1	1/1	1/1	1/1	1/1	0/0	0/0
member	15210	-	-	-	-	-	HG2329212	cellular processes and signaling	Cell wall/membrane/envelope biogenesis	3WXXM	Rhodanese Homology Domain	469595.CSAG_01043	Bacteria	Proteobacteria	Gammaproteobacteria	Enterobacterales	Enterobacteriaceae	Citrobacter	Citrobacter freundii	unclassified	unclassified
member	15210	-	-	-	-	-	HG2329212	-	-	-	-	-	Bacteria	Proteobacteria	Gammaproteobacteria	Enterobacterales	Enterobacteriaceae	Citrobacter	Citrobacter sp. AATXQ	-	-
member	15210	-	-	-	-	-	HG2329212	-	-	-	-	-	Bacteria	Proteobacteria	Gammaproteobacteria	Enterobacterales	Enterobacteriaceae	Citrobacter	unclassified	-	-
group	15211	1	-	-	-	-	HG2329428	metabolism	Amino acid transport and metabolism	25ZIX	Bacterial extracellular solute-binding proteins, family 5 Middle	1256908.HMPREF0373_00521	Bacteria	Firmicutes	Clostridia	Eubacteriales	various	various	various	unclassified	unclassified	0.1	-	0.1	-	0.0	-	0.0	-	1/1	1/1	1/1	1/1	1/1	1/1	1/1	1/1	1/1	1/1	1/1	1/1	0/0	0/0
member	15211	-	-	-	-	-	HG2329428	metabolism	Amino acid transport and metabolism	25ZIX	Bacterial extracellular solute-binding proteins, family 5 Middle	1256908.HMPREF0373_00521	Bacteria	Firmicutes	Clostridia	Eubacteriales	Eubacteriaceae	Eubacterium	Eubacterium ramulus	unclassified	unclassified
member	15211	-	-	-	-	-	HG2329428	-	-	-	-	-	Bacteria	Firmicutes	Clostridia	Eubacteriales	Lachnospiraceae	Roseburia	Roseburia sp. CAG:50	-	-
group	15212	1	-	-	-	-	HG2329443	unclassified	unclassified	unclassified	unclassified	unclassified	unclassified	unclassified	unclassified	unclassified	unclassified	unclassified	unclassified	unclassified	unclassified	0.1	-	0.1	-	0.0001516990291262	-	0.0001516990291262	-	0/0	0/0	0/0	0/0	0/0	0/0	0/0	0/0	0/0	0/0	0/0	0/0	0/0	0/0
member	15212	-	-	-	-	-	HG2329443	unclassified	unclassified	unclassified	unclassified	unclassified	unclassified	unclassified	unclassified	unclassified	unclassified	unclassified	unclassified	unclassified	unclassified
group	15213	9	177	379	38.85	99.74	HG2329490;HG2618119;HG3778058;HG3802412;HG4512481;HG4515957;HG4516419;HG4516479;HG4516938	metabolism	Inorganic ion transport and metabolism	4AKTH	COG0614 ABC-type Fe3 -hydroxamate transport system, periplasmic component	various	Bacteria	Bacteroidetes	Bacteroidia	Bacteroidales	Bacteroidaceae	Bacteroides	various	unclassified	unclassified	0.1	-	0.1	-	0.0	-	0.0	-	9/9	9/9	6/9	6/9	(3)/9	9/9	9/9	9/9	9/9	6/9	6/9	(3)/9	0/0	0/0
member	15213	-	-	-	-	-	HG2329490	metabolism	Inorganic ion transport and metabolism	22WGD	COGs COG0614 ABC-type Fe3 -hydroxamate transport system periplasmic component	709991.Odosp_2779	Bacteria	Bacteroidetes	Bacteroidia	Bacteroidales	Odoribacteraceae	Odoribacter	Odoribacter splanchnicus	unclassified	unclassified
member	15213	-	-	-	-	-	HG2618119	metabolism	Inorganic ion transport and metabolism	22WGD	COGs COG0614 ABC-type Fe3 -hydroxamate transport system periplasmic component	709991.Odosp_2779	Bacteria	Bacteroidetes	Bacteroidia	Bacteroidales	Odoribacteraceae	Odoribacter	Odoribacter sp. 43_10	unclassified	unclassified
member	15213	-	-	-	-	-	HG2618119	-	-	-	-	-	Bacteria	Bacteroidetes	Bacteroidia	Bacteroidales	Odoribacteraceae	Odoribacter	Odoribacter splanchnicus	-	-
member	15213	-	-	-	-	-	HG3778058	metabolism	Inorganic ion transport and metabolism	22WGD	COGs COG0614 ABC-type Fe3 -hydroxamate transport system periplasmic component	709991.Odosp_2779	Bacteria	Bacteroidetes	Bacteroidia	Bacteroidales	Odoribacteraceae	Odoribacter	Odoribacter sp. 43_10	unclassified	unclassified
member	15213	-	-	-	-	-	HG3778058	-	-	-	-	-	Bacteria	Bacteroidetes	Bacteroidia	Bacteroidales	Odoribacteraceae	Odoribacter	Odoribacter splanchnicus	-	-
member	15213	-	-	-	-	-	HG3802412	metabolism	Inorganic ion transport and metabolism	4AKTH	COG0614 ABC-type Fe3 -hydroxamate transport system, periplasmic component	1121098.HMPREF1534_03546	Bacteria	Bacteroidetes	Bacteroidia	Bacteroidales	Bacteroidaceae	Bacteroides	Bacteroides fragilis	unclassified	unclassified
member	15213	-	-	-	-	-	HG3802412	-	-	-	-	-	Bacteria	Bacteroidetes	Bacteroidia	Bacteroidales	Bacteroidaceae	Bacteroides	Bacteroides ovatus	-	-
member	15213	-	-	-	-	-	HG3802412	-	-	-	-	-	Bacteria	Bacteroidetes	Bacteroidia	Bacteroidales	Bacteroidaceae	Bacteroides	Bacteroides thetaiotaomicron	-	-
member	15213	-	-	-	-	-	HG3802412	-	-	-	-	-	Bacteria	Bacteroidetes	Bacteroidia	Bacteroidales	Bacteroidaceae	Bacteroides	uncultured Bacteroides sp.	-	-
member	15213	-	-	-	-	-	HG3802412	-	-	-	-	-	Bacteria	Bacteroidetes	Bacteroidia	Bacteroidales	Rikenellaceae	Alistipes	Alistipes sp. CAG:268	-	-
member	15213	-	-	-	-	-	HG3802412	-	-	-	-	-	Bacteria	Bacteroidetes	Bacteroidia	Bacteroidales	unclassified	unclassified	unclassified	-	-
member	15213	-	-	-	-	-	HG4512481	metabolism	Inorganic ion transport and metabolism	4AKTH	COG0614 ABC-type Fe3 -hydroxamate transport system, periplasmic component	411476.BACOVA_04704	Bacteria	Bacteroidetes	Bacteroidia	Bacteroidales	Bacteroidaceae	Bacteroides	Bacteroides ovatus	unclassified	unclassified
member	15213	-	-	-	-	-	HG4512481	-	-	-	-	-	Bacteria	Bacteroidetes	Bacteroidia	Bacteroidales	Bacteroidaceae	Bacteroides	Bacteroides sp. 1_1_14	-	-
member	15213	-	-	-	-	-	HG4512481	-	-	-	-	-	Bacteria	Bacteroidetes	Bacteroidia	Bacteroidales	Bacteroidaceae	Bacteroides	Bacteroides sp. 4_3_47FAA	-	-
member	15213	-	-	-	-	-	HG4512481	-	-	-	-	-	Bacteria	Bacteroidetes	Bacteroidia	Bacteroidales	Bacteroidaceae	Bacteroides	Bacteroides uniformis	-	-
member	15213	-	-	-	-	-	HG4512481	-	-	-	-	-	Bacteria	Bacteroidetes	Bacteroidia	Bacteroidales	Bacteroidaceae	Bacteroides	unclassified	-	-
member	15213	-	-	-	-	-	HG4515957	metabolism	Inorganic ion transport and metabolism	4AKTH	COG0614 ABC-type Fe3 -hydroxamate transport system, periplasmic component	411476.BACOVA_04704	Bacteria	Bacteroidetes	Bacteroidia	Bacteroidales	Bacteroidaceae	Bacteroides	Bacteroides ovatus	unclassified	unclassified
member	15213	-	-	-	-	-	HG4515957	-	-	-	-	-	Bacteria	Bacteroidetes	Bacteroidia	Bacteroidales	Bacteroidaceae	Bacteroides	Bacteroides sp. 1_1_14	-	-
member	15213	-	-	-	-	-	HG4515957	-	-	-	-	-	Bacteria	Bacteroidetes	Bacteroidia	Bacteroidales	Bacteroidaceae	Bacteroides	Bacteroides sp. 4_3_47FAA	-	-
member	15213	-	-	-	-	-	HG4515957	-	-	-	-	-	Bacteria	Bacteroidetes	Bacteroidia	Bacteroidales	Bacteroidaceae	Bacteroides	Bacteroides uniformis	-	-
member	15213	-	-	-	-	-	HG4515957	-	-	-	-	-	Bacteria	Bacteroidetes	Bacteroidia	Bacteroidales	Bacteroidaceae	Bacteroides	unclassified	-	-
member	15213	-	-	-	-	-	HG4516419	metabolism	Inorganic ion transport and metabolism	4AKTH	COG0614 ABC-type Fe3 -hydroxamate transport system, periplasmic component	1121098.HMPREF1534_03546	Bacteria	Bacteroidetes	Bacteroidia	Bacteroidales	Bacteroidaceae	Bacteroides	Bacteroides fragilis	unclassified	unclassified
member	15213	-	-	-	-	-	HG4516419	-	-	-	-	-	Bacteria	Bacteroidetes	Bacteroidia	Bacteroidales	Bacteroidaceae	Bacteroides	uncultured Bacteroides sp.	-	-
member	15213	-	-	-	-	-	HG4516419	-	-	-	-	-	Bacteria	Bacteroidetes	Bacteroidia	Bacteroidales	Rikenellaceae	Alistipes	Alistipes sp. CAG:268	-	-
member	15213	-	-	-	-	-	HG4516419	-	-	-	-	-	Bacteria	Bacteroidetes	Bacteroidia	Bacteroidales	unclassified	unclassified	unclassified	-	-
member	15213	-	-	-	-	-	HG4516479	metabolism	Inorganic ion transport and metabolism	4AKTH	COG0614 ABC-type Fe3 -hydroxamate transport system, periplasmic component	1235788.C802_04507	Bacteria	Bacteroidetes	Bacteroidia	Bacteroidales	Bacteroidaceae	Bacteroides	Bacteroides sp. 3_1_40A	unclassified	unclassified
member	15213	-	-	-	-	-	HG4516479	-	-	-	-	-	Bacteria	Bacteroidetes	Bacteroidia	Bacteroidales	Bacteroidaceae	Bacteroides	Bacteroides thetaiotaomicron	-	-
member	15213	-	-	-	-	-	HG4516479	-	-	-	-	-	Bacteria	Bacteroidetes	Bacteroidia	Bacteroidales	unclassified	unclassified	unclassified	-	-
member	15213	-	-	-	-	-	HG4516938	metabolism	Inorganic ion transport and metabolism	4AKTH	COG0614 ABC-type Fe3 -hydroxamate transport system, periplasmic component	1121098.HMPREF1534_03546	Bacteria	Bacteroidetes	Bacteroidia	Bacteroidales	Bacteroidaceae	Bacteroides	Bacteroides fragilis	unclassified	unclassified
member	15213	-	-	-	-	-	HG4516938	-	-	-	-	-	Bacteria	Bacteroidetes	Bacteroidia	Bacteroidales	Bacteroidaceae	Bacteroides	uncultured Bacteroides sp.	-	-
member	15213	-	-	-	-	-	HG4516938	-	-	-	-	-	Bacteria	Bacteroidetes	Bacteroidia	Bacteroidales	Rikenellaceae	Alistipes	Alistipes sp. CAG:268	-	-
member	15213	-	-	-	-	-	HG4516938	-	-	-	-	-	Bacteria	Bacteroidetes	Bacteroidia	Bacteroidales	unclassified	unclassified	unclassified	-	-
group	15214	2	177	638	25.71	25.71	HG2329681;HG5308194	metabolism	Energy production and conversion	COG1902	pentaerythritol trinitrate reductase activity	1504823.CCMM01000006_gene276	Bacteria	Firmicutes	Erysipelotrichia	Erysipelotrichales	various	various	various	unclassified	unclassified	0.1	-	0.1	-	0.0	-	0.0	-	2/2	2/2	2/2	2/2	2/2	1/2	1/2	1/2	1/2	1/2	1/2	1/2	0/0	0/0
member	15214	-	-	-	-	-	HG2329681	metabolism	Energy production and conversion	COG1902	pentaerythritol trinitrate reductase activity	1504823.CCMM01000006_gene276	Bacteria	Firmicutes	Erysipelotrichia	Erysipelotrichales	Coprobacillaceae	Coprobacillus	Coprobacillus sp. AF13-15	unclassified	unclassified
member	15214	-	-	-	-	-	HG2329681	-	-	-	-	-	Bacteria	Firmicutes	Erysipelotrichia	Erysipelotrichales	Coprobacillaceae	Coprobacillus	Coprobacillus sp. AF13-25	-	-
member	15214	-	-	-	-	-	HG2329681	-	-	-	-	-	Bacteria	Firmicutes	Erysipelotrichia	Erysipelotrichales	Coprobacillaceae	Coprobacillus	Coprobacillus sp. AF13-4LB	-	-
member	15214	-	-	-	-	-	HG2329681	-	-	-	-	-	Bacteria	Firmicutes	Erysipelotrichia	Erysipelotrichales	Coprobacillaceae	Coprobacillus	Coprobacillus sp. AF15-30	-	-
member	15214	-	-	-	-	-	HG2329681	-	-	-	-	-	Bacteria	Firmicutes	Erysipelotrichia	Erysipelotrichales	Coprobacillaceae	Coprobacillus	Coprobacillus sp. AF17-11AC	-	-
member	15214	-	-	-	-	-	HG2329681	-	-	-	-	-	Bacteria	Firmicutes	Erysipelotrichia	Erysipelotrichales	Coprobacillaceae	Coprobacillus	Coprobacillus sp. AF17-17AC	-	-
member	15214	-	-	-	-	-	HG2329681	-	-	-	-	-	Bacteria	Firmicutes	Erysipelotrichia	Erysipelotrichales	Coprobacillaceae	Coprobacillus	Coprobacillus sp. AF24-1LB	-	-
member	15214	-	-	-	-	-	HG2329681	-	-	-	-	-	Bacteria	Firmicutes	Erysipelotrichia	Erysipelotrichales	Coprobacillaceae	Coprobacillus	Coprobacillus sp. AF34-1BH	-	-
member	15214	-	-	-	-	-	HG2329681	-	-	-	-	-	Bacteria	Firmicutes	Erysipelotrichia	Erysipelotrichales	Coprobacillaceae	Coprobacillus	Coprobacillus sp. AF37-2	-	-
member	15214	-	-	-	-	-	HG2329681	-	-	-	-	-	Bacteria	Firmicutes	Erysipelotrichia	Erysipelotrichales	Coprobacillaceae	Coprobacillus	Coprobacillus sp. AM17-34	-	-
member	15214	-	-	-	-	-	HG2329681	-	-	-	-	-	Bacteria	Firmicutes	Erysipelotrichia	Erysipelotrichales	Coprobacillaceae	Coprobacillus	Coprobacillus sp. AM18-4LB-d2	-	-
member	15214	-	-	-	-	-	HG2329681	-	-	-	-	-	Bacteria	Firmicutes	Erysipelotrichia	Erysipelotrichales	Coprobacillaceae	Coprobacillus	Coprobacillus sp. AM23-2	-	-
member	15214	-	-	-	-	-	HG2329681	-	-	-	-	-	Bacteria	Firmicutes	Erysipelotrichia	Erysipelotrichales	Coprobacillaceae	Coprobacillus	Coprobacillus sp. AM26-5AC	-	-
member	15214	-	-	-	-	-	HG2329681	-	-	-	-	-	Bacteria	Firmicutes	Erysipelotrichia	Erysipelotrichales	Coprobacillaceae	Coprobacillus	Coprobacillus sp. AM28-15LB	-	-
member	15214	-	-	-	-	-	HG2329681	-	-	-	-	-	Bacteria	Firmicutes	Erysipelotrichia	Erysipelotrichales	Coprobacillaceae	Coprobacillus	Coprobacillus sp. AM32-11LB	-	-
member	15214	-	-	-	-	-	HG2329681	-	-	-	-	-	Bacteria	Firmicutes	Erysipelotrichia	Erysipelotrichales	Coprobacillaceae	Coprobacillus	Coprobacillus sp. AM42-12AC	-	-
member	15214	-	-	-	-	-	HG2329681	-	-	-	-	-	Bacteria	Firmicutes	Erysipelotrichia	Erysipelotrichales	Erysipelotrichaceae	Faecalibacillus	Faecalibacillus intestinalis	-	-
member	15214	-	-	-	-	-	HG5308194	metabolism	Energy production and conversion	COG1902	pentaerythritol trinitrate reductase activity	1504823.CCMM01000006_gene276	unclassified	unclassified	unclassified	unclassified	unclassified	unclassified	unclassified	unclassified	unclassified
group	15215	17	177	807	21.47	99.89	HG2329693;HG2792634;HG3645676;HG3791984;HG4161677;HG5387327;HG5398200;HG5398201;HG5398267;HG5398276;HG5398528;HG5398639;HG5432414;HG5450134;HG5452268;HG5452321;HG5454121	cellular processes and signaling	Cell wall/membrane/envelope biogenesis	4CZQZ	Transglycosylase	216816.GS08_00810	Bacteria	Actinobacteria	Actinomycetia	Bifidobacteriales	Bifidobacteriaceae	Bifidobacterium	Bifidobacterium longum	murein polymerase (EC 2.4.1.129).	GT51	0.1	-	0.1	-	0.0	-	0.0	-	17/17	17/17	17/17	17/17	17/17	17/17	17/17	17/17	17/17	17/17	17/17	17/17	12/17	12/17
member	15215	-	-	-	-	-	HG2329693	cellular processes and signaling	Cell wall/membrane/envelope biogenesis	4CZQZ	Transglycosylase	216816.GS08_00810	Bacteria	Actinobacteria	Actinomycetia	Bifidobacteriales	Bifidobacteriaceae	Bifidobacterium	Bifidobacterium longum	unclassified	unclassified
member	15215	-	-	-	-	-	HG2329693	-	-	-	-	-	Bacteria	Actinobacteria	Actinomycetia	Bifidobacteriales	Bifidobacteriaceae	Bifidobacterium	Bifidobacterium longum CAG:69	-	-
member	15215	-	-	-	-	-	HG2329693	-	-	-	-	-	Bacteria	Actinobacteria	Actinomycetia	Bifidobacteriales	Bifidobacteriaceae	unclassified	Bifidobacteriaceae bacterium MCC01978	-	-
member	15215	-	-	-	-	-	HG2329693	-	-	-	-	-	Bacteria	Actinobacteria	Actinomycetia	Bifidobacteriales	Bifidobacteriaceae	unclassified	Bifidobacteriaceae bacterium MCC01984	-	-
member	15215	-	-	-	-	-	HG2329693	-	-	-	-	-	Bacteria	Actinobacteria	Actinomycetia	Bifidobacteriales	Bifidobacteriaceae	unclassified	Bifidobacteriaceae bacterium MCC01986	-	-
member	15215	-	-	-	-	-	HG2329693	-	-	-	-	-	Bacteria	Actinobacteria	Actinomycetia	Bifidobacteriales	Bifidobacteriaceae	unclassified	Bifidobacteriaceae bacterium MCC01990	-	-
member	15215	-	-	-	-	-	HG2792634	cellular processes and signaling	Cell wall/membrane/envelope biogenesis	4CZQZ	Transglycosylase	216816.GS08_00810	Bacteria	Actinobacteria	Actinomycetia	Bifidobacteriales	Bifidobacteriaceae	Bifidobacterium	Bifidobacterium bifidum	unclassified	unclassified
member	15215	-	-	-	-	-	HG2792634	-	-	-	-	-	Bacteria	Actinobacteria	Actinomycetia	Bifidobacteriales	Bifidobacteriaceae	Bifidobacterium	Bifidobacterium longum	-	-
member	15215	-	-	-	-	-	HG2792634	-	-	-	-	-	Bacteria	Actinobacteria	Actinomycetia	Bifidobacteriales	Bifidobacteriaceae	unclassified	Bifidobacteriaceae bacterium MCC01979	-	-
member	15215	-	-	-	-	-	HG2792634	-	-	-	-	-	Bacteria	Actinobacteria	Actinomycetia	Bifidobacteriales	Bifidobacteriaceae	unclassified	Bifidobacteriaceae bacterium MCC01983	-	-
member	15215	-	-	-	-	-	HG3645676	cellular processes and signaling	Cell wall/membrane/envelope biogenesis	4CZQZ	Transglycosylase	216816.GS08_00810	Bacteria	Actinobacteria	Actinomycetia	Bifidobacteriales	Bifidobacteriaceae	Bifidobacterium	Bifidobacterium longum	unclassified	unclassified
member	15215	-	-	-	-	-	HG3645676	-	-	-	-	-	Bacteria	Actinobacteria	Actinomycetia	Bifidobacteriales	Bifidobacteriaceae	unclassified	Bifidobacteriaceae bacterium MCC01979	-	-
member	15215	-	-	-	-	-	HG3645676	-	-	-	-	-	Bacteria	Actinobacteria	Actinomycetia	Bifidobacteriales	Bifidobacteriaceae	unclassified	Bifidobacteriaceae bacterium MCC01983	-	-
member	15215	-	-	-	-	-	HG3791984	cellular processes and signaling	Cell wall/membrane/envelope biogenesis	4CZQZ	Transglycosylase	216816.GS08_00810	Bacteria	Actinobacteria	Actinomycetia	Bifidobacteriales	Bifidobacteriaceae	Bifidobacterium	Bifidobacterium longum	unclassified	unclassified
member	15215	-	-	-	-	-	HG3791984	-	-	-	-	-	Bacteria	Actinobacteria	Actinomycetia	Bifidobacteriales	Bifidobacteriaceae	Bifidobacterium	Bifidobacterium longum CAG:69	-	-
member	15215	-	-	-	-	-	HG3791984	-	-	-	-	-	Bacteria	Actinobacteria	Actinomycetia	Bifidobacteriales	Bifidobacteriaceae	unclassified	Bifidobacteriaceae bacterium MCC01972	-	-
member	15215	-	-	-	-	-	HG3791984	-	-	-	-	-	Bacteria	Actinobacteria	Actinomycetia	Bifidobacteriales	Bifidobacteriaceae	unclassified	Bifidobacteriaceae bacterium MCC01975	-	-
member	15215	-	-	-	-	-	HG3791984	-	-	-	-	-	Bacteria	Actinobacteria	Actinomycetia	Bifidobacteriales	Bifidobacteriaceae	unclassified	Bifidobacteriaceae bacterium MCC01976	-	-
member	15215	-	-	-	-	-	HG3791984	-	-	-	-	-	Bacteria	Actinobacteria	Actinomycetia	Bifidobacteriales	Bifidobacteriaceae	unclassified	Bifidobacteriaceae bacterium MCC01977	-	-
member	15215	-	-	-	-	-	HG3791984	-	-	-	-	-	Bacteria	Actinobacteria	Actinomycetia	Bifidobacteriales	Bifidobacteriaceae	unclassified	Bifidobacteriaceae bacterium MCC01978	-	-
member	15215	-	-	-	-	-	HG3791984	-	-	-	-	-	Bacteria	Actinobacteria	Actinomycetia	Bifidobacteriales	Bifidobacteriaceae	unclassified	Bifidobacteriaceae bacterium MCC01984	-	-
member	15215	-	-	-	-	-	HG3791984	-	-	-	-	-	Bacteria	Actinobacteria	Actinomycetia	Bifidobacteriales	Bifidobacteriaceae	unclassified	Bifidobacteriaceae bacterium MCC01986	-	-
member	15215	-	-	-	-	-	HG3791984	-	-	-	-	-	Bacteria	Actinobacteria	Actinomycetia	Bifidobacteriales	Bifidobacteriaceae	unclassified	Bifidobacteriaceae bacterium MCC01990	-	-
member	15215	-	-	-	-	-	HG3791984	-	-	-	-	-	Bacteria	Firmicutes	Clostridia	Eubacteriales	Lachnospiraceae	Blautia	Blautia wexlerae	-	-
member	15215	-	-	-	-	-	HG4161677	cellular processes and signaling	Cell wall/membrane/envelope biogenesis	4CZQZ	Transglycosylase	216816.GS08_00810	Bacteria	Actinobacteria	Actinomycetia	Bifidobacteriales	Bifidobacteriaceae	Bifidobacterium	Bifidobacterium longum	unclassified	unclassified
member	15215	-	-	-	-	-	HG4161677	-	-	-	-	-	Bacteria	Actinobacteria	Actinomycetia	Bifidobacteriales	Bifidobacteriaceae	unclassified	Bifidobacteriaceae bacterium MCC01979	-	-
member	15215	-	-	-	-	-	HG4161677	-	-	-	-	-	Bacteria	Actinobacteria	Actinomycetia	Bifidobacteriales	Bifidobacteriaceae	unclassified	Bifidobacteriaceae bacterium MCC01983	-	-
member	15215	-	-	-	-	-	HG5387327	cellular processes and signaling	Cell wall/membrane/envelope biogenesis	4CZQZ	Transglycosylase	216816.GS08_00810	Bacteria	Actinobacteria	Actinomycetia	Bifidobacteriales	Bifidobacteriaceae	Bifidobacterium	Bifidobacterium longum	murein polymerase (EC 2.4.1.129).	GT51
member	15215	-	-	-	-	-	HG5398200	cellular processes and signaling	Cell wall/membrane/envelope biogenesis	4CZQZ	Transglycosylase	216816.GS08_00810	Bacteria	Actinobacteria	Actinomycetia	Bifidobacteriales	Bifidobacteriaceae	Bifidobacterium	Bifidobacterium longum	murein polymerase (EC 2.4.1.129).	GT51
member	15215	-	-	-	-	-	HG5398201	cellular processes and signaling	Cell wall/membrane/envelope biogenesis	4CZQZ	Transglycosylase	216816.GS08_00810	Bacteria	Actinobacteria	Actinomycetia	Bifidobacteriales	Bifidobacteriaceae	Bifidobacterium	Bifidobacterium longum	murein polymerase (EC 2.4.1.129).	GT51
member	15215	-	-	-	-	-	HG5398267	cellular processes and signaling	Cell wall/membrane/envelope biogenesis	4CZQZ	Transglycosylase	216816.GS08_00810	Bacteria	Actinobacteria	Actinomycetia	Bifidobacteriales	Bifidobacteriaceae	Bifidobacterium	Bifidobacterium longum	murein polymerase (EC 2.4.1.129).	GT51
member	15215	-	-	-	-	-	HG5398267	-	-	-	-	-	Bacteria	Actinobacteria	Actinomycetia	Bifidobacteriales	Bifidobacteriaceae	Bifidobacterium	Bifidobacterium longum CAG:69	-	-
member	15215	-	-	-	-	-	HG5398267	-	-	-	-	-	Bacteria	Actinobacteria	Actinomycetia	Bifidobacteriales	Bifidobacteriaceae	unclassified	Bifidobacteriaceae bacterium MCC01978	-	-
member	15215	-	-	-	-	-	HG5398276	cellular processes and signaling	Cell wall/membrane/envelope biogenesis	4CZQZ	Transglycosylase	216816.GS08_00810	Bacteria	Actinobacteria	Actinomycetia	Bifidobacteriales	Bifidobacteriaceae	Bifidobacterium	Bifidobacterium longum	murein polymerase (EC 2.4.1.129).	GT51
member	15215	-	-	-	-	-	HG5398528	cellular processes and signaling	Cell wall/membrane/envelope biogenesis	4CZQZ	Transglycosylase	216816.GS08_00810	Bacteria	Actinobacteria	Actinomycetia	Bifidobacteriales	Bifidobacteriaceae	Bifidobacterium	Bifidobacterium longum	murein polymerase (EC 2.4.1.129).	GT51
member	15215	-	-	-	-	-	HG5398639	cellular processes and signaling	Cell wall/membrane/envelope biogenesis	4CZQZ	Transglycosylase	216816.GS08_00810	Bacteria	Actinobacteria	Actinomycetia	Bifidobacteriales	Bifidobacteriaceae	Bifidobacterium	Bifidobacterium longum	murein polymerase (EC 2.4.1.129).	GT51
member	15215	-	-	-	-	-	HG5432414	cellular processes and signaling	Cell wall/membrane/envelope biogenesis	4CZQZ	Transglycosylase	216816.GS08_00810	Bacteria	Actinobacteria	Actinomycetia	Bifidobacteriales	Bifidobacteriaceae	Bifidobacterium	Bifidobacterium longum	murein polymerase (EC 2.4.1.129).	GT51
member	15215	-	-	-	-	-	HG5450134	cellular processes and signaling	Cell wall/membrane/envelope biogenesis	4CZQZ	Transglycosylase	216816.GS08_00810	Bacteria	Actinobacteria	Actinomycetia	Bifidobacteriales	Bifidobacteriaceae	Bifidobacterium	Bifidobacterium longum	murein polymerase (EC 2.4.1.129).	GT51
member	15215	-	-	-	-	-	HG5450134	-	-	-	-	-	Bacteria	Actinobacteria	Actinomycetia	Bifidobacteriales	Bifidobacteriaceae	Bifidobacterium	Bifidobacterium longum CAG:69	-	-
member	15215	-	-	-	-	-	HG5450134	-	-	-	-	-	Bacteria	Actinobacteria	Actinomycetia	Bifidobacteriales	Bifidobacteriaceae	unclassified	Bifidobacteriaceae bacterium MCC01978	-	-
member	15215	-	-	-	-	-	HG5452268	cellular processes and signaling	Cell wall/membrane/envelope biogenesis	4CZQZ	Transglycosylase	216816.GS08_00810	Bacteria	Actinobacteria	Actinomycetia	Bifidobacteriales	Bifidobacteriaceae	Bifidobacterium	Bifidobacterium longum	murein polymerase (EC 2.4.1.129).	GT51
member	15215	-	-	-	-	-	HG5452321	cellular processes and signaling	Cell wall/membrane/envelope biogenesis	4CZQZ	Transglycosylase	216816.GS08_00810	Bacteria	Actinobacteria	Actinomycetia	Bifidobacteriales	Bifidobacteriaceae	Bifidobacterium	Bifidobacterium longum	murein polymerase (EC 2.4.1.129).	GT51
member	15215	-	-	-	-	-	HG5454121	cellular processes and signaling	Cell wall/membrane/envelope biogenesis	4CZQZ	Transglycosylase	216816.GS08_00810	Bacteria	Actinobacteria	Actinomycetia	Bifidobacteriales	Bifidobacteriaceae	Bifidobacterium	Bifidobacterium longum	murein polymerase (EC 2.4.1.129).	GT51
group	15216	1	-	-	-	-	HG2329839	unclassified	unclassified	unclassified	unclassified	unclassified	Bacteria	Firmicutes	Bacilli	Lactobacillales	Enterococcaceae	Enterococcus	Enterococcus faecalis	unclassified	unclassified	0.1	-	0.1	-	0.0	-	0.0	-	0/0	0/0	0/0	0/0	0/0	1/1	1/1	1/1	1/1	1/1	1/1	1/1	0/0	0/0
member	15216	-	-	-	-	-	HG2329839	unclassified	unclassified	unclassified	unclassified	unclassified	Bacteria	Firmicutes	Bacilli	Lactobacillales	Enterococcaceae	Enterococcus	Enterococcus faecalis	unclassified	unclassified
group	15217	1	-	-	-	-	HG2329975	information storage and processing	Translation, ribosomal structure and biogenesis	2YT2G	Acetyltransferase (GNAT) domain	367737.Abu_1271	Bacteria	Proteobacteria	Epsilonproteobacteria	Campylobacterales	Arcobacteraceae	Aliarcobacter	Aliarcobacter butzleri	unclassified	unclassified	0.1	-	0.1	-	0.0	-	0.0	-	1/1	1/1	1/1	1/1	1/1	1/1	1/1	1/1	1/1	1/1	1/1	1/1	0/0	0/0
member	15217	-	-	-	-	-	HG2329975	information storage and processing	Translation, ribosomal structure and biogenesis	2YT2G	Acetyltransferase (GNAT) domain	367737.Abu_1271	Bacteria	Proteobacteria	Epsilonproteobacteria	Campylobacterales	Arcobacteraceae	Aliarcobacter	Aliarcobacter butzleri	unclassified	unclassified
group	15218	1	-	-	-	-	HG2330286	cellular processes and signaling	various	4AMZU	signal peptide peptidase SppA, 67K type	457424.BFAG_04481	Bacteria	Bacteroidetes	Bacteroidia	Bacteroidales	Bacteroidaceae	Bacteroides	Bacteroides sp. Marseille-P3684	unclassified	unclassified	0.1	-	0.1	-	0.0	-	0.0	-	1/1	1/1	1/1	1/1	1/1	1/1	1/1	1/1	1/1	1/1	1/1	1/1	0/0	0/0
member	15218	-	-	-	-	-	HG2330286	cellular processes and signaling	Intracellular trafficking, secretion, and vesicular transport	4AMZU	signal peptide peptidase SppA, 67K type	457424.BFAG_04481	Bacteria	Bacteroidetes	Bacteroidia	Bacteroidales	Bacteroidaceae	Bacteroides	Bacteroides sp. Marseille-P3684	unclassified	unclassified
member	15218	-	-	-	-	-	HG2330286	cellular processes and signaling	Posttranslational modification, protein turnover, chaperones	4AMZU	signal peptide peptidase SppA, 67K type	457424.BFAG_04481	-	-	-	-	-	-	-	-	-
group	15219	6	177	325	53.68	96.32	HG2330767;HG4030443;HG4053157;HG4137901;HG4148708;HG4151464	unclassified	unclassified	unclassified	unclassified	unclassified	Bacteria	Firmicutes	Clostridia	Eubacteriales	Oscillospiraceae	Ruminococcus	Ruminococcus sp. CAG:177	unclassified	unclassified	0.1	-	0.1	-	0.0	-	0.0	-	0/0	0/0	0/0	0/0	0/0	2/6	2/6	2/6	2/6	2/6	2/6	2/6	0/0	0/0
member	15219	-	-	-	-	-	HG2330767	unclassified	unclassified	unclassified	unclassified	unclassified	unclassified	unclassified	unclassified	unclassified	unclassified	unclassified	unclassified	unclassified	unclassified
member	15219	-	-	-	-	-	HG4030443	unclassified	unclassified	unclassified	unclassified	unclassified	Bacteria	Firmicutes	Clostridia	Eubacteriales	Oscillospiraceae	Ruminococcus	Ruminococcus sp. CAG:177	unclassified	unclassified
member	15219	-	-	-	-	-	HG4053157	unclassified	unclassified	unclassified	unclassified	unclassified	unclassified	unclassified	unclassified	unclassified	unclassified	unclassified	unclassified	unclassified	unclassified
member	15219	-	-	-	-	-	HG4137901	unclassified	unclassified	unclassified	unclassified	unclassified	unclassified	unclassified	unclassified	unclassified	unclassified	unclassified	unclassified	unclassified	unclassified
member	15219	-	-	-	-	-	HG4148708	unclassified	unclassified	unclassified	unclassified	unclassified	unclassified	unclassified	unclassified	unclassified	unclassified	unclassified	unclassified	unclassified	unclassified
member	15219	-	-	-	-	-	HG4151464	unclassified	unclassified	unclassified	unclassified	unclassified	Bacteria	Firmicutes	Clostridia	Eubacteriales	Oscillospiraceae	Ruminococcus	Ruminococcus sp. CAG:177	unclassified	unclassified
group	15220	1	-	-	-	-	HG2330790	metabolism	Carbohydrate transport and metabolism	36IHG	Belongs to the phosphoglycerate mutase family	999411.HMPREF1092_00112	unclassified	unclassified	unclassified	unclassified	unclassified	unclassified	unclassified	unclassified	unclassified	0.1	-	0.1	-	0.0	-	0.0	-	1/1	1/1	1/1	1/1	1/1	0/0	0/0	0/0	0/0	0/0	0/0	0/0	0/0	0/0
member	15220	-	-	-	-	-	HG2330790	metabolism	Carbohydrate transport and metabolism	36IHG	Belongs to the phosphoglycerate mutase family	999411.HMPREF1092_00112	unclassified	unclassified	unclassified	unclassified	unclassified	unclassified	unclassified	unclassified	unclassified
group	15221	1	-	-	-	-	HG2330801	metabolism	Inorganic ion transport and metabolism	4H30T	ABC transporter, periplasmic molybdate-binding protein	1273103.NM10_09578	unclassified	unclassified	unclassified	unclassified	unclassified	unclassified	unclassified	unclassified	unclassified	0.1	-	0.1	-	0.0	-	0.0	-	1/1	1/1	1/1	1/1	1/1	0/0	0/0	0/0	0/0	0/0	0/0	0/0	0/0	0/0
member	15221	-	-	-	-	-	HG2330801	metabolism	Inorganic ion transport and metabolism	4H30T	ABC transporter, periplasmic molybdate-binding protein	1273103.NM10_09578	unclassified	unclassified	unclassified	unclassified	unclassified	unclassified	unclassified	unclassified	unclassified
group	15222	1	-	-	-	-	HG2330863	unclassified	unclassified	3II1B	unclassified	4529.ORUFI07G19700.1	Eukaryota	Streptophyta	Magnoliopsida	Poales	Poaceae	Oryza	Oryza sativa	unclassified	unclassified	0.1	-	0.1	-	0.0	-	0.0	-	1/1	1/1	1/1	1/1	1/1	1/1	1/1	1/1	1/1	1/1	1/1	1/1	0/0	0/0
member	15222	-	-	-	-	-	HG2330863	unclassified	unclassified	3II1B	unclassified	4529.ORUFI07G19700.1	Eukaryota	Streptophyta	Magnoliopsida	Poales	Poaceae	Oryza	Oryza sativa	unclassified	unclassified
group	15223	8	177	286	36.28	100.0	HG2330942;HG3483923;HG3783970;HG3787886;HG3789420;P62593;P62594;Q48406	cellular processes and signaling	Defense mechanisms	1Y9Q6	Beta-lactamase	1035839.AFNK01000044_gene985	various	various	various	various	various	various	various	unclassified	unclassified	0.1	-	0.1	-	0.0	-	0.0	-	8/8	7/8	5/8	5/8	5/8	8/8	7/8	7/8	7/8	6/8	6/8	6/8	0/0	0/0
member	15223	-	-	-	-	-	HG2330942	cellular processes and signaling	Signal transduction mechanisms	3M48S	Beta-lactamase enzyme family	4565.Traes_6BL_A40621A8D.1	Bacteria	Actinobacteria	Actinomycetia	Bifidobacteriales	Bifidobacteriaceae	Bifidobacterium	Bifidobacterium dentium	unclassified	unclassified
member	15223	-	-	-	-	-	HG2330942	-	-	-	-	-	Bacteria	Actinobacteria	Actinomycetia	Corynebacteriales	Corynebacteriaceae	Corynebacterium	Corynebacterium tuscaniense	-	-
member	15223	-	-	-	-	-	HG2330942	-	-	-	-	-	Bacteria	Actinobacteria	Actinomycetia	Corynebacteriales	Mycobacteriaceae	Mycobacterium	Mycobacterium sp. UM_CSW	-	-
member	15223	-	-	-	-	-	HG2330942	-	-	-	-	-	Bacteria	Actinobacteria	Actinomycetia	Corynebacteriales	Mycobacteriaceae	Mycobacterium	Mycobacterium tuberculosis	-	-
member	15223	-	-	-	-	-	HG2330942	-	-	-	-	-	Bacteria	Actinobacteria	Actinomycetia	Micrococcales	Brevibacteriaceae	Brevibacterium	Brevibacterium sp.	-	-
member	15223	-	-	-	-	-	HG2330942	-	-	-	-	-	Bacteria	Actinobacteria	Actinomycetia	Micrococcales	Cellulomonadaceae	Cellulomonas	Cellulomonas iranensis	-	-
member	15223	-	-	-	-	-	HG2330942	-	-	-	-	-	Bacteria	Actinobacteria	Actinomycetia	Streptomycetales	Streptomycetaceae	Streptomyces	Streptomyces marokkonensis	-	-
member	15223	-	-	-	-	-	HG2330942	-	-	-	-	-	Bacteria	Actinobacteria	Actinomycetia	Streptomycetales	Streptomycetaceae	Streptomyces	Streptomyces platensis	-	-
member	15223	-	-	-	-	-	HG2330942	-	-	-	-	-	Bacteria	Actinobacteria	Actinomycetia	Streptomycetales	Streptomycetaceae	Streptomyces	Streptomyces sp. CB02400	-	-
member	15223	-	-	-	-	-	HG2330942	-	-	-	-	-	Bacteria	Bacteroidetes	Flavobacteriia	Flavobacteriales	Weeksellaceae	Chryseobacterium	Chryseobacterium gleum	-	-
member	15223	-	-	-	-	-	HG2330942	-	-	-	-	-	Bacteria	Bacteroidetes	Flavobacteriia	Flavobacteriales	Weeksellaceae	Elizabethkingia	Elizabethkingia meningoseptica	-	-
member	15223	-	-	-	-	-	HG2330942	-	-	-	-	-	Bacteria	Cyanobacteria	unclassified	Nostocales	Hapalosiphonaceae	Fischerella	Fischerella thermalis	-	-
member	15223	-	-	-	-	-	HG2330942	-	-	-	-	-	Bacteria	Firmicutes	Bacilli	Bacillales	Bacillaceae	Allobacillus	Allobacillus salarius	-	-
member	15223	-	-	-	-	-	HG2330942	-	-	-	-	-	Bacteria	Firmicutes	Bacilli	Bacillales	Bacillaceae	Bacillus	Bacillus altitudinis	-	-
member	15223	-	-	-	-	-	HG2330942	-	-	-	-	-	Bacteria	Firmicutes	Bacilli	Bacillales	Bacillaceae	Bacillus	Bacillus cereus	-	-
member	15223	-	-	-	-	-	HG2330942	-	-	-	-	-	Bacteria	Firmicutes	Bacilli	Bacillales	Bacillaceae	Bacillus	Bacillus pacificus	-	-
member	15223	-	-	-	-	-	HG2330942	-	-	-	-	-	Bacteria	Firmicutes	Bacilli	Bacillales	Bacillaceae	Bacillus	Bacillus sp. (in: Bacteria)	-	-
member	15223	-	-	-	-	-	HG2330942	-	-	-	-	-	Bacteria	Firmicutes	Bacilli	Bacillales	Bacillaceae	Bacillus	Bacillus sp. BT-B158	-	-
member	15223	-	-	-	-	-	HG2330942	-	-	-	-	-	Bacteria	Firmicutes	Bacilli	Bacillales	Bacillaceae	Bacillus	Bacillus sp. BT-B191	-	-
member	15223	-	-	-	-	-	HG2330942	-	-	-	-	-	Bacteria	Firmicutes	Bacilli	Bacillales	Bacillaceae	Bacillus	Bacillus sp. BT-B192	-	-
member	15223	-	-	-	-	-	HG2330942	-	-	-	-	-	Bacteria	Firmicutes	Bacilli	Bacillales	Bacillaceae	Bacillus	Bacillus sp. BT-B69	-	-
member	15223	-	-	-	-	-	HG2330942	-	-	-	-	-	Bacteria	Firmicutes	Bacilli	Bacillales	Bacillaceae	Cytobacillus	Cytobacillus firmus	-	-
member	15223	-	-	-	-	-	HG2330942	-	-	-	-	-	Bacteria	Firmicutes	Bacilli	Bacillales	Staphylococcaceae	Staphylococcus	Staphylococcus aureus	-	-
member	15223	-	-	-	-	-	HG2330942	-	-	-	-	-	Bacteria	Firmicutes	Bacilli	Bacillales	Staphylococcaceae	Staphylococcus	Staphylococcus cohnii	-	-
member	15223	-	-	-	-	-	HG2330942	-	-	-	-	-	Bacteria	Firmicutes	Bacilli	Bacillales	Staphylococcaceae	Staphylococcus	Staphylococcus epidermidis	-	-
member	15223	-	-	-	-	-	HG2330942	-	-	-	-	-	Bacteria	Firmicutes	Bacilli	Bacillales	Staphylococcaceae	Staphylococcus	Staphylococcus haemolyticus	-	-
member	15223	-	-	-	-	-	HG2330942	-	-	-	-	-	Bacteria	Firmicutes	Bacilli	Bacillales	unclassified	Exiguobacterium	Exiguobacterium mexicanum	-	-
member	15223	-	-	-	-	-	HG2330942	-	-	-	-	-	Bacteria	Firmicutes	Bacilli	Lactobacillales	Enterococcaceae	Enterococcus	Enterococcus gallinarum	-	-
member	15223	-	-	-	-	-	HG2330942	-	-	-	-	-	Bacteria	Firmicutes	Bacilli	Lactobacillales	Lactobacillaceae	Lactobacillus	Lactobacillus delbrueckii	-	-
member	15223	-	-	-	-	-	HG2330942	-	-	-	-	-	Bacteria	Firmicutes	Bacilli	Lactobacillales	Lactobacillaceae	Lactobacillus	Lactobacillus gasseri	-	-
member	15223	-	-	-	-	-	HG2330942	-	-	-	-	-	Bacteria	Firmicutes	Clostridia	Eubacteriales	Clostridiaceae	Clostridium	Clostridium perfringens	-	-
member	15223	-	-	-	-	-	HG2330942	-	-	-	-	-	Bacteria	Firmicutes	Clostridia	Eubacteriales	Lachnospiraceae	Tyzzerella	Tyzzerella nexilis	-	-
member	15223	-	-	-	-	-	HG2330942	-	-	-	-	-	Bacteria	Proteobacteria	Alphaproteobacteria	Hyphomicrobiales	Stappiaceae	Pannonibacter	Pannonibacter phragmitetus	-	-
member	15223	-	-	-	-	-	HG2330942	-	-	-	-	-	Bacteria	Proteobacteria	Alphaproteobacteria	Rhodobacterales	Rhodobacteraceae	Tritonibacter	Tritonibacter mobilis	-	-
member	15223	-	-	-	-	-	HG2330942	-	-	-	-	-	Bacteria	Proteobacteria	Alphaproteobacteria	Rhodospirillales	Acetobacteraceae	Dankookia	Dankookia rubra	-	-
member	15223	-	-	-	-	-	HG2330942	-	-	-	-	-	Bacteria	Proteobacteria	Betaproteobacteria	Burkholderiales	Alcaligenaceae	Achromobacter	Achromobacter denitrificans	-	-
member	15223	-	-	-	-	-	HG2330942	-	-	-	-	-	Bacteria	Proteobacteria	Betaproteobacteria	Burkholderiales	Alcaligenaceae	Bordetella	Bordetella bronchiseptica	-	-
member	15223	-	-	-	-	-	HG2330942	-	-	-	-	-	Bacteria	Proteobacteria	Betaproteobacteria	Burkholderiales	Burkholderiaceae	Burkholderia	Burkholderia cenocepacia	-	-
member	15223	-	-	-	-	-	HG2330942	-	-	-	-	-	Bacteria	Proteobacteria	Betaproteobacteria	Burkholderiales	Burkholderiaceae	Ralstonia	Ralstonia sp.	-	-
member	15223	-	-	-	-	-	HG2330942	-	-	-	-	-	Bacteria	Proteobacteria	Betaproteobacteria	Burkholderiales	Comamonadaceae	Brachymonas	Brachymonas chironomi	-	-
member	15223	-	-	-	-	-	HG2330942	-	-	-	-	-	Bacteria	Proteobacteria	Betaproteobacteria	Burkholderiales	Oxalobacteraceae	Janthinobacterium	Janthinobacterium sp. BJB1	-	-
member	15223	-	-	-	-	-	HG2330942	-	-	-	-	-	Bacteria	Proteobacteria	Betaproteobacteria	Burkholderiales	Oxalobacteraceae	Janthinobacterium	Janthinobacterium sp. BJB303	-	-
member	15223	-	-	-	-	-	HG2330942	-	-	-	-	-	Bacteria	Proteobacteria	Betaproteobacteria	Burkholderiales	Oxalobacteraceae	Janthinobacterium	Janthinobacterium sp. BJB312	-	-
member	15223	-	-	-	-	-	HG2330942	-	-	-	-	-	Bacteria	Proteobacteria	Betaproteobacteria	Nitrosomonadales	Methylophilaceae	Methylobacillus	Methylobacillus sp. KT1	-	-
member	15223	-	-	-	-	-	HG2330942	-	-	-	-	-	Bacteria	Proteobacteria	Gammaproteobacteria	Aeromonadales	Aeromonadaceae	Aeromonas	Aeromonas sp.	-	-
member	15223	-	-	-	-	-	HG2330942	-	-	-	-	-	Bacteria	Proteobacteria	Gammaproteobacteria	Aeromonadales	Aeromonadaceae	Aeromonas	Aeromonas sp. MRA10	-	-
member	15223	-	-	-	-	-	HG2330942	-	-	-	-	-	Bacteria	Proteobacteria	Gammaproteobacteria	Aeromonadales	Aeromonadaceae	Aeromonas	Aeromonas sp. MRA5	-	-
member	15223	-	-	-	-	-	HG2330942	-	-	-	-	-	Bacteria	Proteobacteria	Gammaproteobacteria	Aeromonadales	Aeromonadaceae	Aeromonas	Aeromonas veronii	-	-
member	15223	-	-	-	-	-	HG2330942	-	-	-	-	-	Bacteria	Proteobacteria	Gammaproteobacteria	Alteromonadales	Shewanellaceae	Shewanella	Shewanella algae	-	-
member	15223	-	-	-	-	-	HG2330942	-	-	-	-	-	Bacteria	Proteobacteria	Gammaproteobacteria	Enterobacterales	Enterobacteriaceae	Citrobacter	Citrobacter freundii	-	-
member	15223	-	-	-	-	-	HG2330942	-	-	-	-	-	Bacteria	Proteobacteria	Gammaproteobacteria	Enterobacterales	Enterobacteriaceae	Citrobacter	Citrobacter sp.	-	-
member	15223	-	-	-	-	-	HG2330942	-	-	-	-	-	Bacteria	Proteobacteria	Gammaproteobacteria	Enterobacterales	Enterobacteriaceae	Cronobacter	Cronobacter sakazakii	-	-
member	15223	-	-	-	-	-	HG2330942	-	-	-	-	-	Bacteria	Proteobacteria	Gammaproteobacteria	Enterobacterales	Enterobacteriaceae	Cronobacter	unclassified	-	-
member	15223	-	-	-	-	-	HG2330942	-	-	-	-	-	Bacteria	Proteobacteria	Gammaproteobacteria	Enterobacterales	Enterobacteriaceae	Enterobacter	Enterobacter cloacae	-	-
member	15223	-	-	-	-	-	HG2330942	-	-	-	-	-	Bacteria	Proteobacteria	Gammaproteobacteria	Enterobacterales	Enterobacteriaceae	Enterobacter	Enterobacter sp.	-	-
member	15223	-	-	-	-	-	HG2330942	-	-	-	-	-	Bacteria	Proteobacteria	Gammaproteobacteria	Enterobacterales	Enterobacteriaceae	Enterobacter	Enterobacter sp. ARSA4	-	-
member	15223	-	-	-	-	-	HG2330942	-	-	-	-	-	Bacteria	Proteobacteria	Gammaproteobacteria	Enterobacterales	Enterobacteriaceae	Escherichia	Escherichia coli	-	-
member	15223	-	-	-	-	-	HG2330942	-	-	-	-	-	Bacteria	Proteobacteria	Gammaproteobacteria	Enterobacterales	Enterobacteriaceae	Escherichia	Escherichia fergusonii	-	-
member	15223	-	-	-	-	-	HG2330942	-	-	-	-	-	Bacteria	Proteobacteria	Gammaproteobacteria	Enterobacterales	Enterobacteriaceae	Escherichia	Escherichia sp. Sflu5	-	-
member	15223	-	-	-	-	-	HG2330942	-	-	-	-	-	Bacteria	Proteobacteria	Gammaproteobacteria	Enterobacterales	Enterobacteriaceae	Escherichia	uncultured Escherichia sp.	-	-
member	15223	-	-	-	-	-	HG2330942	-	-	-	-	-	Bacteria	Proteobacteria	Gammaproteobacteria	Enterobacterales	Enterobacteriaceae	Klebsiella	Klebsiella oxytoca	-	-
member	15223	-	-	-	-	-	HG2330942	-	-	-	-	-	Bacteria	Proteobacteria	Gammaproteobacteria	Enterobacterales	Enterobacteriaceae	Klebsiella	Klebsiella pneumoniae	-	-
member	15223	-	-	-	-	-	HG2330942	-	-	-	-	-	Bacteria	Proteobacteria	Gammaproteobacteria	Enterobacterales	Enterobacteriaceae	Klebsiella	Klebsiella quasipneumoniae	-	-
member	15223	-	-	-	-	-	HG2330942	-	-	-	-	-	Bacteria	Proteobacteria	Gammaproteobacteria	Enterobacterales	Enterobacteriaceae	Klebsiella	Klebsiella variicola	-	-
member	15223	-	-	-	-	-	HG2330942	-	-	-	-	-	Bacteria	Proteobacteria	Gammaproteobacteria	Enterobacterales	Enterobacteriaceae	Kluyvera	Kluyvera georgiana	-	-
member	15223	-	-	-	-	-	HG2330942	-	-	-	-	-	Bacteria	Proteobacteria	Gammaproteobacteria	Enterobacterales	Enterobacteriaceae	Leclercia	Leclercia adecarboxylata	-	-
member	15223	-	-	-	-	-	HG2330942	-	-	-	-	-	Bacteria	Proteobacteria	Gammaproteobacteria	Enterobacterales	Enterobacteriaceae	Leclercia	Leclercia sp. LK8	-	-
member	15223	-	-	-	-	-	HG2330942	-	-	-	-	-	Bacteria	Proteobacteria	Gammaproteobacteria	Enterobacterales	Enterobacteriaceae	Shigella	Shigella flexneri	-	-
member	15223	-	-	-	-	-	HG2330942	-	-	-	-	-	Bacteria	Proteobacteria	Gammaproteobacteria	Enterobacterales	Enterobacteriaceae	Shigella	Shigella sonnei	-	-
member	15223	-	-	-	-	-	HG2330942	-	-	-	-	-	Bacteria	Proteobacteria	Gammaproteobacteria	Enterobacterales	Enterobacteriaceae	Shigella	Shigella sp.	-	-
member	15223	-	-	-	-	-	HG2330942	-	-	-	-	-	Bacteria	Proteobacteria	Gammaproteobacteria	Enterobacterales	Enterobacteriaceae	unclassified	unclassified	-	-
member	15223	-	-	-	-	-	HG2330942	-	-	-	-	-	Bacteria	Proteobacteria	Gammaproteobacteria	Enterobacterales	Erwiniaceae	Pantoea	Pantoea agglomerans	-	-
member	15223	-	-	-	-	-	HG2330942	-	-	-	-	-	Bacteria	Proteobacteria	Gammaproteobacteria	Enterobacterales	Hafniaceae	Hafnia	Hafnia alvei	-	-
member	15223	-	-	-	-	-	HG2330942	-	-	-	-	-	Bacteria	Proteobacteria	Gammaproteobacteria	Enterobacterales	Morganellaceae	Morganella	Morganella morganii	-	-
member	15223	-	-	-	-	-	HG2330942	-	-	-	-	-	Bacteria	Proteobacteria	Gammaproteobacteria	Enterobacterales	Yersiniaceae	Serratia	Serratia marcescens	-	-
member	15223	-	-	-	-	-	HG2330942	-	-	-	-	-	Bacteria	Proteobacteria	Gammaproteobacteria	Enterobacterales	Yersiniaceae	Yersinia	Yersinia kristensenii	-	-
member	15223	-	-	-	-	-	HG2330942	-	-	-	-	-	Bacteria	Proteobacteria	Gammaproteobacteria	Moraxellales	Moraxellaceae	Acinetobacter	Acinetobacter baumannii	-	-
member	15223	-	-	-	-	-	HG2330942	-	-	-	-	-	Bacteria	Proteobacteria	Gammaproteobacteria	Moraxellales	Moraxellaceae	Acinetobacter	Acinetobacter baylyi	-	-
member	15223	-	-	-	-	-	HG2330942	-	-	-	-	-	Bacteria	Proteobacteria	Gammaproteobacteria	Moraxellales	Moraxellaceae	Acinetobacter	Acinetobacter calcoaceticus	-	-
member	15223	-	-	-	-	-	HG2330942	-	-	-	-	-	Bacteria	Proteobacteria	Gammaproteobacteria	Moraxellales	Moraxellaceae	Acinetobacter	Acinetobacter haemolyticus	-	-
member	15223	-	-	-	-	-	HG2330942	-	-	-	-	-	Bacteria	Proteobacteria	Gammaproteobacteria	Moraxellales	Moraxellaceae	Acinetobacter	Acinetobacter junii	-	-
member	15223	-	-	-	-	-	HG2330942	-	-	-	-	-	Bacteria	Proteobacteria	Gammaproteobacteria	Moraxellales	Moraxellaceae	Acinetobacter	Acinetobacter schindleri	-	-
member	15223	-	-	-	-	-	HG2330942	-	-	-	-	-	Bacteria	Proteobacteria	Gammaproteobacteria	Moraxellales	Moraxellaceae	Acinetobacter	Acinetobacter seifertii	-	-
member	15223	-	-	-	-	-	HG2330942	-	-	-	-	-	Bacteria	Proteobacteria	Gammaproteobacteria	Moraxellales	Moraxellaceae	Acinetobacter	Acinetobacter sp.	-	-
member	15223	-	-	-	-	-	HG2330942	-	-	-	-	-	Bacteria	Proteobacteria	Gammaproteobacteria	Moraxellales	Moraxellaceae	Acinetobacter	Acinetobacter variabilis	-	-
member	15223	-	-	-	-	-	HG2330942	-	-	-	-	-	Bacteria	Proteobacteria	Gammaproteobacteria	Oceanospirillales	Alcanivoracaceae	Alcanivorax	Alcanivorax venustensis	-	-
member	15223	-	-	-	-	-	HG2330942	-	-	-	-	-	Bacteria	Proteobacteria	Gammaproteobacteria	Pseudomonadales	Pseudomonadaceae	Pseudomonas	Pseudomonas aeruginosa	-	-
member	15223	-	-	-	-	-	HG2330942	-	-	-	-	-	Bacteria	Proteobacteria	Gammaproteobacteria	Pseudomonadales	Pseudomonadaceae	Pseudomonas	Pseudomonas sp.	-	-
member	15223	-	-	-	-	-	HG2330942	-	-	-	-	-	Bacteria	Proteobacteria	Gammaproteobacteria	Pseudomonadales	Pseudomonadaceae	Pseudomonas	Pseudomonas sp. NZIPFR-PS5	-	-
member	15223	-	-	-	-	-	HG2330942	-	-	-	-	-	Bacteria	Proteobacteria	Gammaproteobacteria	Pseudomonadales	Pseudomonadaceae	Pseudomonas	Pseudomonas syringae	-	-
member	15223	-	-	-	-	-	HG2330942	-	-	-	-	-	Bacteria	Proteobacteria	Gammaproteobacteria	Thiotrichales	Francisellaceae	Francisella	Francisella philomiragia	-	-
member	15223	-	-	-	-	-	HG2330942	-	-	-	-	-	Bacteria	Proteobacteria	Gammaproteobacteria	Vibrionales	Vibrionaceae	Vibrio	Vibrio cholerae	-	-
member	15223	-	-	-	-	-	HG2330942	-	-	-	-	-	Bacteria	Proteobacteria	Gammaproteobacteria	Vibrionales	Vibrionaceae	Vibrio	Vibrio ishigakensis	-	-
member	15223	-	-	-	-	-	HG2330942	-	-	-	-	-	Bacteria	Proteobacteria	Gammaproteobacteria	Vibrionales	Vibrionaceae	Vibrio	Vibrio parahaemolyticus	-	-
member	15223	-	-	-	-	-	HG2330942	-	-	-	-	-	Bacteria	Proteobacteria	Gammaproteobacteria	Xanthomonadales	Xanthomonadaceae	Stenotrophomonas	Stenotrophomonas maltophilia	-	-
member	15223	-	-	-	-	-	HG2330942	-	-	-	-	-	Bacteria	Proteobacteria	Gammaproteobacteria	Xanthomonadales	Xanthomonadaceae	Xanthomonas	Xanthomonas euvesicatoria	-	-
member	15223	-	-	-	-	-	HG2330942	-	-	-	-	-	Bacteria	Proteobacteria	Gammaproteobacteria	unclassified	unclassified	unclassified	unclassified	-	-
member	15223	-	-	-	-	-	HG2330942	-	-	-	-	-	Bacteria	Spirochaetes	Spirochaetia	Spirochaetales	Borreliaceae	Borrelia	Borrelia coriaceae	-	-
member	15223	-	-	-	-	-	HG2330942	-	-	-	-	-	Bacteria	Tenericutes	Mollicutes	Mycoplasmatales	Mycoplasmataceae	Mycoplasma	Mycoplasma mycoides	-	-
member	15223	-	-	-	-	-	HG2330942	-	-	-	-	-	Bacteria	unclassified	unclassified	unclassified	unclassified	unclassified	unclassified	-	-
member	15223	-	-	-	-	-	HG2330942	-	-	-	-	-	Bacteria	unclassified	unclassified	unclassified	unclassified	unclassified	uncultured bacterium	-	-
member	15223	-	-	-	-	-	HG2330942	-	-	-	-	-	Eukaryota	Apicomplexa	Conoidasida	Eucoccidiorida	Eimeriidae	Eimeria	Eimeria acervulina	-	-
member	15223	-	-	-	-	-	HG2330942	-	-	-	-	-	Eukaryota	Apicomplexa	Conoidasida	Eucoccidiorida	Eimeriidae	Eimeria	Eimeria maxima	-	-
member	15223	-	-	-	-	-	HG2330942	-	-	-	-	-	Eukaryota	Ascomycota	Saccharomycetes	Saccharomycetales	Saccharomycetaceae	Zygosaccharomyces	Zygosaccharomyces mellis	-	-
member	15223	-	-	-	-	-	HG2330942	-	-	-	-	-	Eukaryota	Ascomycota	Sordariomycetes	Hypocreales	Nectriaceae	Fusarium	Fusarium fujikuroi	-	-
member	15223	-	-	-	-	-	HG2330942	-	-	-	-	-	Eukaryota	Ascomycota	Sordariomycetes	Hypocreales	Nectriaceae	Fusarium	Fusarium oxysporum	-	-
member	15223	-	-	-	-	-	HG2330942	-	-	-	-	-	Eukaryota	Ascomycota	Sordariomycetes	Hypocreales	Nectriaceae	Fusarium	Fusarium proliferatum	-	-
member	15223	-	-	-	-	-	HG2330942	-	-	-	-	-	Eukaryota	Euglenozoa	Kinetoplastea	Trypanosomatida	Trypanosomatidae	Trypanosoma	Trypanosoma brucei	-	-
member	15223	-	-	-	-	-	HG2330942	-	-	-	-	-	Eukaryota	Streptophyta	Magnoliopsida	Poales	Poaceae	Triticum	Triticum aestivum	-	-
member	15223	-	-	-	-	-	HG2330942	-	-	-	-	-	Eukaryota	Streptophyta	Magnoliopsida	Poales	Poaceae	Zea	Zea mays	-	-
member	15223	-	-	-	-	-	HG2330942	-	-	-	-	-	Viruses	Phixviricota	Malgrandaviricetes	Petitvirales	Microviridae	Sinsheimervirus	Escherichia virus phiX174	-	-
member	15223	-	-	-	-	-	HG2330942	-	-	-	-	-	unclassified	unclassified	unclassified	unclassified	unclassified	unclassified	Accepter vector pBac3xP3DsRed2attP	-	-
member	15223	-	-	-	-	-	HG2330942	-	-	-	-	-	unclassified	unclassified	unclassified	unclassified	unclassified	unclassified	Allelic exchange vector pCM184	-	-
member	15223	-	-	-	-	-	HG2330942	-	-	-	-	-	unclassified	unclassified	unclassified	unclassified	unclassified	unclassified	Allelic exchange vector pCM351	-	-
member	15223	-	-	-	-	-	HG2330942	-	-	-	-	-	unclassified	unclassified	unclassified	unclassified	unclassified	unclassified	Apramycin resistance FRT vector pFAP1	-	-
member	15223	-	-	-	-	-	HG2330942	-	-	-	-	-	unclassified	unclassified	unclassified	unclassified	unclassified	unclassified	Artificial vector pLoxCat2	-	-
member	15223	-	-	-	-	-	HG2330942	-	-	-	-	-	unclassified	unclassified	unclassified	unclassified	unclassified	unclassified	Artificial vector pLoxCat4	-	-
member	15223	-	-	-	-	-	HG2330942	-	-	-	-	-	unclassified	unclassified	unclassified	unclassified	unclassified	unclassified	Artificial vector pLoxGen4	-	-
member	15223	-	-	-	-	-	HG2330942	-	-	-	-	-	unclassified	unclassified	unclassified	unclassified	unclassified	unclassified	Artificial vector pLoxKan2	-	-
member	15223	-	-	-	-	-	HG2330942	-	-	-	-	-	unclassified	unclassified	unclassified	unclassified	unclassified	unclassified	Ascomycete silencing vector pSilent-1	-	-
member	15223	-	-	-	-	-	HG2330942	-	-	-	-	-	unclassified	unclassified	unclassified	unclassified	unclassified	unclassified	Assembly vector pNOMAD1	-	-
member	15223	-	-	-	-	-	HG2330942	-	-	-	-	-	unclassified	unclassified	unclassified	unclassified	unclassified	unclassified	Assembly vector pNOMAD2	-	-
member	15223	-	-	-	-	-	HG2330942	-	-	-	-	-	unclassified	unclassified	unclassified	unclassified	unclassified	unclassified	Auxiliary vector pECaad	-	-
member	15223	-	-	-	-	-	HG2330942	-	-	-	-	-	unclassified	unclassified	unclassified	unclassified	unclassified	unclassified	Auxiliary vector pECnpt	-	-
member	15223	-	-	-	-	-	HG2330942	-	-	-	-	-	unclassified	unclassified	unclassified	unclassified	unclassified	unclassified	BAC cloning vector P[acman]-ApR-F-2-5	-	-
member	15223	-	-	-	-	-	HG2330942	-	-	-	-	-	unclassified	unclassified	unclassified	unclassified	unclassified	unclassified	BAC cloning vector attB-P[acman]-ApR-F-2-5-attB	-	-
member	15223	-	-	-	-	-	HG2330942	-	-	-	-	-	unclassified	unclassified	unclassified	unclassified	unclassified	unclassified	BAC cloning vector pHL921	-	-
member	15223	-	-	-	-	-	HG2330942	-	-	-	-	-	unclassified	unclassified	unclassified	unclassified	unclassified	unclassified	BAC cloning vector pHL931	-	-
member	15223	-	-	-	-	-	HG2330942	-	-	-	-	-	unclassified	unclassified	unclassified	unclassified	unclassified	unclassified	Bacterial expression vector pISA417	-	-
member	15223	-	-	-	-	-	HG2330942	-	-	-	-	-	unclassified	unclassified	unclassified	unclassified	unclassified	unclassified	Bacterial expression vector pJB3kan1	-	-
member	15223	-	-	-	-	-	HG2330942	-	-	-	-	-	unclassified	unclassified	unclassified	unclassified	unclassified	unclassified	Bacterial expression vector pJB3kan2	-	-
member	15223	-	-	-	-	-	HG2330942	-	-	-	-	-	unclassified	unclassified	unclassified	unclassified	unclassified	unclassified	Bacterial expression vector pJB3tet1	-	-
member	15223	-	-	-	-	-	HG2330942	-	-	-	-	-	unclassified	unclassified	unclassified	unclassified	unclassified	unclassified	Bacterial expression vector pJB3tet2	-	-
member	15223	-	-	-	-	-	HG2330942	-	-	-	-	-	unclassified	unclassified	unclassified	unclassified	unclassified	unclassified	Bacterial expression vector pJBkanT7POL1	-	-
member	15223	-	-	-	-	-	HG2330942	-	-	-	-	-	unclassified	unclassified	unclassified	unclassified	unclassified	unclassified	Bacterial expression vector pPLc2820	-	-
member	15223	-	-	-	-	-	HG2330942	-	-	-	-	-	unclassified	unclassified	unclassified	unclassified	unclassified	unclassified	Bacterial expression vector pPLc3	-	-
member	15223	-	-	-	-	-	HG2330942	-	-	-	-	-	unclassified	unclassified	unclassified	unclassified	unclassified	unclassified	Bacterial expression vector pPLc300	-	-
member	15223	-	-	-	-	-	HG2330942	-	-	-	-	-	unclassified	unclassified	unclassified	unclassified	unclassified	unclassified	Bacterial expression vector pPLcA1	-	-
member	15223	-	-	-	-	-	HG2330942	-	-	-	-	-	unclassified	unclassified	unclassified	unclassified	unclassified	unclassified	Bacterial expression vector pUCDHFR	-	-
member	15223	-	-	-	-	-	HG2330942	-	-	-	-	-	unclassified	unclassified	unclassified	unclassified	unclassified	unclassified	Bacterial expression vector pUChGALT	-	-
member	15223	-	-	-	-	-	HG2330942	-	-	-	-	-	unclassified	unclassified	unclassified	unclassified	unclassified	unclassified	Bacterial expression vector pUChTNFR55	-	-
member	15223	-	-	-	-	-	HG2330942	-	-	-	-	-	unclassified	unclassified	unclassified	unclassified	unclassified	unclassified	Bacterial expression vector pUChTNFR75f	-	-
member	15223	-	-	-	-	-	HG2330942	-	-	-	-	-	unclassified	unclassified	unclassified	unclassified	unclassified	unclassified	Bacterial selection and production vector pMES4	-	-
member	15223	-	-	-	-	-	HG2330942	-	-	-	-	-	unclassified	unclassified	unclassified	unclassified	unclassified	unclassified	Bacterial two-hybrid vector pB2H-delta-omega	-	-
member	15223	-	-	-	-	-	HG2330942	-	-	-	-	-	unclassified	unclassified	unclassified	unclassified	unclassified	unclassified	Baculovirus expression vector pFastBac1-HM	-	-
member	15223	-	-	-	-	-	HG2330942	-	-	-	-	-	unclassified	unclassified	unclassified	unclassified	unclassified	unclassified	Baculovirus expression vector pLM	-	-
member	15223	-	-	-	-	-	HG2330942	-	-	-	-	-	unclassified	unclassified	unclassified	unclassified	unclassified	unclassified	Baculovirus expression vector pLM-ITRs	-	-
member	15223	-	-	-	-	-	HG2330942	-	-	-	-	-	unclassified	unclassified	unclassified	unclassified	unclassified	unclassified	Baculovirus expression vector pRADM	-	-
member	15223	-	-	-	-	-	HG2330942	-	-	-	-	-	unclassified	unclassified	unclassified	unclassified	unclassified	unclassified	Baculovirus expression vector pUltraBac-1	-	-
member	15223	-	-	-	-	-	HG2330942	-	-	-	-	-	unclassified	unclassified	unclassified	unclassified	unclassified	unclassified	Baculovirus expression/transfer vector pFB-6HZB	-	-
member	15223	-	-	-	-	-	HG2330942	-	-	-	-	-	unclassified	unclassified	unclassified	unclassified	unclassified	unclassified	Baculovirus expression/transfer vector pFB-LIC-Bse	-	-
member	15223	-	-	-	-	-	HG2330942	-	-	-	-	-	unclassified	unclassified	unclassified	unclassified	unclassified	unclassified	Baculovirus expression/transfer vector pFB-ZB	-	-
member	15223	-	-	-	-	-	HG2330942	-	-	-	-	-	unclassified	unclassified	unclassified	unclassified	unclassified	unclassified	Baculovirus expression/transfer vector pFBOH-LIC	-	-
member	15223	-	-	-	-	-	HG2330942	-	-	-	-	-	unclassified	unclassified	unclassified	unclassified	unclassified	unclassified	Baculovirus shuttle vector pBacHTS	-	-
member	15223	-	-	-	-	-	HG2330942	-	-	-	-	-	unclassified	unclassified	unclassified	unclassified	unclassified	unclassified	Baculovirus transfer vector pBacPAK-His1	-	-
member	15223	-	-	-	-	-	HG2330942	-	-	-	-	-	unclassified	unclassified	unclassified	unclassified	unclassified	unclassified	Baculovirus transfer vector pBacPAK-His2	-	-
member	15223	-	-	-	-	-	HG2330942	-	-	-	-	-	unclassified	unclassified	unclassified	unclassified	unclassified	unclassified	Baculovirus transfer vector pBacPAK-His3	-	-
member	15223	-	-	-	-	-	HG2330942	-	-	-	-	-	unclassified	unclassified	unclassified	unclassified	unclassified	unclassified	Bi-allelically poly(A)-trapping (BPATrap) vector	-	-
member	15223	-	-	-	-	-	HG2330942	-	-	-	-	-	unclassified	unclassified	unclassified	unclassified	unclassified	unclassified	Bi-molecular fluorescence complementation vector pSAT1-cEYFP-C1-B	-	-
member	15223	-	-	-	-	-	HG2330942	-	-	-	-	-	unclassified	unclassified	unclassified	unclassified	unclassified	unclassified	Bi-molecular fluorescence complementation vector pSAT1-cEYFP-N1	-	-
member	15223	-	-	-	-	-	HG2330942	-	-	-	-	-	unclassified	unclassified	unclassified	unclassified	unclassified	unclassified	Bi-molecular fluorescence complementation vector pSAT1-nEYFP-C1	-	-
member	15223	-	-	-	-	-	HG2330942	-	-	-	-	-	unclassified	unclassified	unclassified	unclassified	unclassified	unclassified	Bi-molecular fluorescence complementation vector pSAT1-nEYFP-N1	-	-
member	15223	-	-	-	-	-	HG2330942	-	-	-	-	-	unclassified	unclassified	unclassified	unclassified	unclassified	unclassified	Bi-molecular fluorescence complementation vector pSAT1A-cEYFP-N1	-	-
member	15223	-	-	-	-	-	HG2330942	-	-	-	-	-	unclassified	unclassified	unclassified	unclassified	unclassified	unclassified	Bi-molecular fluorescence complementation vector pSAT1A-nEYFP-N1	-	-
member	15223	-	-	-	-	-	HG2330942	-	-	-	-	-	unclassified	unclassified	unclassified	unclassified	unclassified	unclassified	Bi-molecular fluorescence complementation vector pSAT4-cEYFP-C1-B	-	-
member	15223	-	-	-	-	-	HG2330942	-	-	-	-	-	unclassified	unclassified	unclassified	unclassified	unclassified	unclassified	Bi-molecular fluorescence complementation vector pSAT4-cEYFP-N1	-	-
member	15223	-	-	-	-	-	HG2330942	-	-	-	-	-	unclassified	unclassified	unclassified	unclassified	unclassified	unclassified	Bi-molecular fluorescence complementation vector pSAT4-nEYFP-C1	-	-
member	15223	-	-	-	-	-	HG2330942	-	-	-	-	-	unclassified	unclassified	unclassified	unclassified	unclassified	unclassified	Bi-molecular fluorescence complementation vector pSAT4-nEYFP-N1	-	-
member	15223	-	-	-	-	-	HG2330942	-	-	-	-	-	unclassified	unclassified	unclassified	unclassified	unclassified	unclassified	Bi-molecular fluorescence complementation vector pSAT4A-cEYFP-N1	-	-
member	15223	-	-	-	-	-	HG2330942	-	-	-	-	-	unclassified	unclassified	unclassified	unclassified	unclassified	unclassified	Bi-molecular fluorescence complementation vector pSAT4A-nEYFP-N1	-	-
member	15223	-	-	-	-	-	HG2330942	-	-	-	-	-	unclassified	unclassified	unclassified	unclassified	unclassified	unclassified	BiFC expression vector pUC-VYNE	-	-
member	15223	-	-	-	-	-	HG2330942	-	-	-	-	-	unclassified	unclassified	unclassified	unclassified	unclassified	unclassified	BiFC expression vector pUC-VYNE(R)	-	-
member	15223	-	-	-	-	-	HG2330942	-	-	-	-	-	unclassified	unclassified	unclassified	unclassified	unclassified	unclassified	BiFC expression vector pUC-mRYCE	-	-
member	15223	-	-	-	-	-	HG2330942	-	-	-	-	-	unclassified	unclassified	unclassified	unclassified	unclassified	unclassified	BiFC expression vector pUC-mRYCE(R)	-	-
member	15223	-	-	-	-	-	HG2330942	-	-	-	-	-	unclassified	unclassified	unclassified	unclassified	unclassified	unclassified	BiFC expression vector pUC-mRYNE	-	-
member	15223	-	-	-	-	-	HG2330942	-	-	-	-	-	unclassified	unclassified	unclassified	unclassified	unclassified	unclassified	BiFC expression vector pUC-mRYNE(R)	-	-
member	15223	-	-	-	-	-	HG2330942	-	-	-	-	-	unclassified	unclassified	unclassified	unclassified	unclassified	unclassified	BiFC expression vector pUC-mVYCE	-	-
member	15223	-	-	-	-	-	HG2330942	-	-	-	-	-	unclassified	unclassified	unclassified	unclassified	unclassified	unclassified	BiFC expression vector pUC-mVYCE(R)	-	-
member	15223	-	-	-	-	-	HG2330942	-	-	-	-	-	unclassified	unclassified	unclassified	unclassified	unclassified	unclassified	BiFC expression vector pUC-triRV	-	-
member	15223	-	-	-	-	-	HG2330942	-	-	-	-	-	unclassified	unclassified	unclassified	unclassified	unclassified	unclassified	BiFC expression vector pUC-triVR	-	-
member	15223	-	-	-	-	-	HG2330942	-	-	-	-	-	unclassified	unclassified	unclassified	unclassified	unclassified	unclassified	BiFC vector pCHCC155	-	-
member	15223	-	-	-	-	-	HG2330942	-	-	-	-	-	unclassified	unclassified	unclassified	unclassified	unclassified	unclassified	BiFC vector pCHGC155	-	-
member	15223	-	-	-	-	-	HG2330942	-	-	-	-	-	unclassified	unclassified	unclassified	unclassified	unclassified	unclassified	BiFC vector pCHYC155	-	-
member	15223	-	-	-	-	-	HG2330942	-	-	-	-	-	unclassified	unclassified	unclassified	unclassified	unclassified	unclassified	BiFC vector pFACN173	-	-
member	15223	-	-	-	-	-	HG2330942	-	-	-	-	-	unclassified	unclassified	unclassified	unclassified	unclassified	unclassified	BiFC vector pFAGN173	-	-
member	15223	-	-	-	-	-	HG2330942	-	-	-	-	-	unclassified	unclassified	unclassified	unclassified	unclassified	unclassified	BiFC vector pFAYN173	-	-
member	15223	-	-	-	-	-	HG2330942	-	-	-	-	-	unclassified	unclassified	unclassified	unclassified	unclassified	unclassified	Bicistronic shuttle vector pDUO-20T	-	-
member	15223	-	-	-	-	-	HG2330942	-	-	-	-	-	unclassified	unclassified	unclassified	unclassified	unclassified	unclassified	Binary cloning vector pAC161	-	-
member	15223	-	-	-	-	-	HG2330942	-	-	-	-	-	unclassified	unclassified	unclassified	unclassified	unclassified	unclassified	Binary vector pAMARENA	-	-
member	15223	-	-	-	-	-	HG2330942	-	-	-	-	-	unclassified	unclassified	unclassified	unclassified	unclassified	unclassified	Binary vector pAMPAT-MCS	-	-
member	15223	-	-	-	-	-	HG2330942	-	-	-	-	-	unclassified	unclassified	unclassified	unclassified	unclassified	unclassified	Binary vector pKDH	-	-
member	15223	-	-	-	-	-	HG2330942	-	-	-	-	-	unclassified	unclassified	unclassified	unclassified	unclassified	unclassified	Binary vector pLC2	-	-
member	15223	-	-	-	-	-	HG2330942	-	-	-	-	-	unclassified	unclassified	unclassified	unclassified	unclassified	unclassified	Binary vector pPAM	-	-
member	15223	-	-	-	-	-	HG2330942	-	-	-	-	-	unclassified	unclassified	unclassified	unclassified	unclassified	unclassified	Binary vector pSiM24	-	-
member	15223	-	-	-	-	-	HG2330942	-	-	-	-	-	unclassified	unclassified	unclassified	unclassified	unclassified	unclassified	BioBrick base vector BBa_I51020	-	-
member	15223	-	-	-	-	-	HG2330942	-	-	-	-	-	unclassified	unclassified	unclassified	unclassified	unclassified	unclassified	BioBrick cloning vector pSB4A5-I52002	-	-
member	15223	-	-	-	-	-	HG2330942	-	-	-	-	-	unclassified	unclassified	unclassified	unclassified	unclassified	unclassified	Biobrick cloning vector BBa_96046	-	-
member	15223	-	-	-	-	-	HG2330942	-	-	-	-	-	unclassified	unclassified	unclassified	unclassified	unclassified	unclassified	Biobrick cloning vector BBa_96047	-	-
member	15223	-	-	-	-	-	HG2330942	-	-	-	-	-	unclassified	unclassified	unclassified	unclassified	unclassified	unclassified	Biobrick cloning vector BBa_J96000	-	-
member	15223	-	-	-	-	-	HG2330942	-	-	-	-	-	unclassified	unclassified	unclassified	unclassified	unclassified	unclassified	Biobrick cloning vector BBa_J96001	-	-
member	15223	-	-	-	-	-	HG2330942	-	-	-	-	-	unclassified	unclassified	unclassified	unclassified	unclassified	unclassified	Biobrick cloning vector BBa_J96002	-	-
member	15223	-	-	-	-	-	HG2330942	-	-	-	-	-	unclassified	unclassified	unclassified	unclassified	unclassified	unclassified	Biobrick cloning vector BBa_J96003	-	-
member	15223	-	-	-	-	-	HG2330942	-	-	-	-	-	unclassified	unclassified	unclassified	unclassified	unclassified	unclassified	Biobrick cloning vector BBa_J96004	-	-
member	15223	-	-	-	-	-	HG2330942	-	-	-	-	-	unclassified	unclassified	unclassified	unclassified	unclassified	unclassified	Biobrick cloning vector BBa_J96005	-	-
member	15223	-	-	-	-	-	HG2330942	-	-	-	-	-	unclassified	unclassified	unclassified	unclassified	unclassified	unclassified	Biobrick cloning vector BBa_J96006	-	-
member	15223	-	-	-	-	-	HG2330942	-	-	-	-	-	unclassified	unclassified	unclassified	unclassified	unclassified	unclassified	Biobrick cloning vector BBa_J96007	-	-
member	15223	-	-	-	-	-	HG2330942	-	-	-	-	-	unclassified	unclassified	unclassified	unclassified	unclassified	unclassified	Biobrick cloning vector BBa_J96008	-	-
member	15223	-	-	-	-	-	HG2330942	-	-	-	-	-	unclassified	unclassified	unclassified	unclassified	unclassified	unclassified	Biobrick cloning vector BBa_J96009	-	-
member	15223	-	-	-	-	-	HG2330942	-	-	-	-	-	unclassified	unclassified	unclassified	unclassified	unclassified	unclassified	Biobrick cloning vector BBa_J96010	-	-
member	15223	-	-	-	-	-	HG2330942	-	-	-	-	-	unclassified	unclassified	unclassified	unclassified	unclassified	unclassified	Biobrick cloning vector BBa_J96011	-	-
member	15223	-	-	-	-	-	HG2330942	-	-	-	-	-	unclassified	unclassified	unclassified	unclassified	unclassified	unclassified	Biobrick cloning vector BBa_J96012	-	-
member	15223	-	-	-	-	-	HG2330942	-	-	-	-	-	unclassified	unclassified	unclassified	unclassified	unclassified	unclassified	Biobrick cloning vector BBa_J96013	-	-
member	15223	-	-	-	-	-	HG2330942	-	-	-	-	-	unclassified	unclassified	unclassified	unclassified	unclassified	unclassified	Biobrick cloning vector BBa_J96014	-	-
member	15223	-	-	-	-	-	HG2330942	-	-	-	-	-	unclassified	unclassified	unclassified	unclassified	unclassified	unclassified	Biobrick cloning vector BBa_J96015	-	-
member	15223	-	-	-	-	-	HG2330942	-	-	-	-	-	unclassified	unclassified	unclassified	unclassified	unclassified	unclassified	Biobrick cloning vector BBa_J96016	-	-
member	15223	-	-	-	-	-	HG2330942	-	-	-	-	-	unclassified	unclassified	unclassified	unclassified	unclassified	unclassified	Biobrick cloning vector BBa_J96017	-	-
member	15223	-	-	-	-	-	HG2330942	-	-	-	-	-	unclassified	unclassified	unclassified	unclassified	unclassified	unclassified	Biobrick cloning vector BBa_J96018	-	-
member	15223	-	-	-	-	-	HG2330942	-	-	-	-	-	unclassified	unclassified	unclassified	unclassified	unclassified	unclassified	Biobrick cloning vector BBa_J96019	-	-
member	15223	-	-	-	-	-	HG2330942	-	-	-	-	-	unclassified	unclassified	unclassified	unclassified	unclassified	unclassified	Biobrick cloning vector BBa_J96020	-	-
member	15223	-	-	-	-	-	HG2330942	-	-	-	-	-	unclassified	unclassified	unclassified	unclassified	unclassified	unclassified	Biobrick cloning vector BBa_J96022	-	-
member	15223	-	-	-	-	-	HG2330942	-	-	-	-	-	unclassified	unclassified	unclassified	unclassified	unclassified	unclassified	Biobrick cloning vector BBa_J96023	-	-
member	15223	-	-	-	-	-	HG2330942	-	-	-	-	-	unclassified	unclassified	unclassified	unclassified	unclassified	unclassified	Biobrick cloning vector BBa_J96024	-	-
member	15223	-	-	-	-	-	HG2330942	-	-	-	-	-	unclassified	unclassified	unclassified	unclassified	unclassified	unclassified	Biobrick cloning vector BBa_J96025	-	-
member	15223	-	-	-	-	-	HG2330942	-	-	-	-	-	unclassified	unclassified	unclassified	unclassified	unclassified	unclassified	Biobrick cloning vector BBa_J96026	-	-
member	15223	-	-	-	-	-	HG2330942	-	-	-	-	-	unclassified	unclassified	unclassified	unclassified	unclassified	unclassified	Biobrick cloning vector BBa_J96027	-	-
member	15223	-	-	-	-	-	HG2330942	-	-	-	-	-	unclassified	unclassified	unclassified	unclassified	unclassified	unclassified	Biobrick cloning vector BBa_J96029	-	-
member	15223	-	-	-	-	-	HG2330942	-	-	-	-	-	unclassified	unclassified	unclassified	unclassified	unclassified	unclassified	Biobrick cloning vector BBa_J96031	-	-
member	15223	-	-	-	-	-	HG2330942	-	-	-	-	-	unclassified	unclassified	unclassified	unclassified	unclassified	unclassified	Biobrick cloning vector BBa_J96032	-	-
member	15223	-	-	-	-	-	HG2330942	-	-	-	-	-	unclassified	unclassified	unclassified	unclassified	unclassified	unclassified	Biobrick cloning vector BBa_J96033	-	-
member	15223	-	-	-	-	-	HG2330942	-	-	-	-	-	unclassified	unclassified	unclassified	unclassified	unclassified	unclassified	Biobrick cloning vector BBa_J96034	-	-
member	15223	-	-	-	-	-	HG2330942	-	-	-	-	-	unclassified	unclassified	unclassified	unclassified	unclassified	unclassified	Biobrick cloning vector BBa_J96035	-	-
member	15223	-	-	-	-	-	HG2330942	-	-	-	-	-	unclassified	unclassified	unclassified	unclassified	unclassified	unclassified	Biobrick cloning vector BBa_J96036	-	-
member	15223	-	-	-	-	-	HG2330942	-	-	-	-	-	unclassified	unclassified	unclassified	unclassified	unclassified	unclassified	Biobrick cloning vector BBa_J96037	-	-
member	15223	-	-	-	-	-	HG2330942	-	-	-	-	-	unclassified	unclassified	unclassified	unclassified	unclassified	unclassified	Biobrick cloning vector BBa_J96038	-	-
member	15223	-	-	-	-	-	HG2330942	-	-	-	-	-	unclassified	unclassified	unclassified	unclassified	unclassified	unclassified	Biobrick cloning vector BBa_J96040	-	-
member	15223	-	-	-	-	-	HG2330942	-	-	-	-	-	unclassified	unclassified	unclassified	unclassified	unclassified	unclassified	Biobrick cloning vector BBa_J96041	-	-
member	15223	-	-	-	-	-	HG2330942	-	-	-	-	-	unclassified	unclassified	unclassified	unclassified	unclassified	unclassified	Biobrick cloning vector BBa_J96042	-	-
member	15223	-	-	-	-	-	HG2330942	-	-	-	-	-	unclassified	unclassified	unclassified	unclassified	unclassified	unclassified	Biobrick cloning vector BBa_J96043	-	-
member	15223	-	-	-	-	-	HG2330942	-	-	-	-	-	unclassified	unclassified	unclassified	unclassified	unclassified	unclassified	Biobrick cloning vector BBa_J96044	-	-
member	15223	-	-	-	-	-	HG2330942	-	-	-	-	-	unclassified	unclassified	unclassified	unclassified	unclassified	unclassified	Boolean Integrase Logic AND gate	-	-
member	15223	-	-	-	-	-	HG2330942	-	-	-	-	-	unclassified	unclassified	unclassified	unclassified	unclassified	unclassified	Boolean Integrase Logic NAND gate	-	-
member	15223	-	-	-	-	-	HG2330942	-	-	-	-	-	unclassified	unclassified	unclassified	unclassified	unclassified	unclassified	Boolean Integrase Logic NOR gate	-	-
member	15223	-	-	-	-	-	HG2330942	-	-	-	-	-	unclassified	unclassified	unclassified	unclassified	unclassified	unclassified	Boolean Integrase Logic OR gate	-	-
member	15223	-	-	-	-	-	HG2330942	-	-	-	-	-	unclassified	unclassified	unclassified	unclassified	unclassified	unclassified	Boolean Integrase Logic XNOR gate	-	-
member	15223	-	-	-	-	-	HG2330942	-	-	-	-	-	unclassified	unclassified	unclassified	unclassified	unclassified	unclassified	Boolean Integrase Logic XOR gate	-	-
member	15223	-	-	-	-	-	HG2330942	-	-	-	-	-	unclassified	unclassified	unclassified	unclassified	unclassified	unclassified	Broad host range reporter vector pMJ445	-	-
member	15223	-	-	-	-	-	HG2330942	-	-	-	-	-	unclassified	unclassified	unclassified	unclassified	unclassified	unclassified	Broad host range shuttle vector pPMQAK1	-	-
member	15223	-	-	-	-	-	HG2330942	-	-	-	-	-	unclassified	unclassified	unclassified	unclassified	unclassified	unclassified	Broad host range vector vector pCVD001	-	-
member	15223	-	-	-	-	-	HG2330942	-	-	-	-	-	unclassified	unclassified	unclassified	unclassified	unclassified	unclassified	Broad host range vector vector pCVD002	-	-
member	15223	-	-	-	-	-	HG2330942	-	-	-	-	-	unclassified	unclassified	unclassified	unclassified	unclassified	unclassified	Broad host range vector vector pCVD003	-	-
member	15223	-	-	-	-	-	HG2330942	-	-	-	-	-	unclassified	unclassified	unclassified	unclassified	unclassified	unclassified	Broad host range vector vector pCVD004	-	-
member	15223	-	-	-	-	-	HG2330942	-	-	-	-	-	unclassified	unclassified	unclassified	unclassified	unclassified	unclassified	Broad host range vector vector pCVD006	-	-
member	15223	-	-	-	-	-	HG2330942	-	-	-	-	-	unclassified	unclassified	unclassified	unclassified	unclassified	unclassified	Broad host range vector vector pCVD007	-	-
member	15223	-	-	-	-	-	HG2330942	-	-	-	-	-	unclassified	unclassified	unclassified	unclassified	unclassified	unclassified	Broad host range vector vector pCVD008	-	-
member	15223	-	-	-	-	-	HG2330942	-	-	-	-	-	unclassified	unclassified	unclassified	unclassified	unclassified	unclassified	Broad host range vector vector pCVD009	-	-
member	15223	-	-	-	-	-	HG2330942	-	-	-	-	-	unclassified	unclassified	unclassified	unclassified	unclassified	unclassified	Broad host range vector vector pCVD010	-	-
member	15223	-	-	-	-	-	HG2330942	-	-	-	-	-	unclassified	unclassified	unclassified	unclassified	unclassified	unclassified	Broad host range vector vector pCVD011	-	-
member	15223	-	-	-	-	-	HG2330942	-	-	-	-	-	unclassified	unclassified	unclassified	unclassified	unclassified	unclassified	Broad host range vector vector pCVD012	-	-
member	15223	-	-	-	-	-	HG2330942	-	-	-	-	-	unclassified	unclassified	unclassified	unclassified	unclassified	unclassified	Broad host range vector vector pCVD013	-	-
member	15223	-	-	-	-	-	HG2330942	-	-	-	-	-	unclassified	unclassified	unclassified	unclassified	unclassified	unclassified	Broad host range vector vector pCVD014	-	-
member	15223	-	-	-	-	-	HG2330942	-	-	-	-	-	unclassified	unclassified	unclassified	unclassified	unclassified	unclassified	Broad host range vector vector pCVD015	-	-
member	15223	-	-	-	-	-	HG2330942	-	-	-	-	-	unclassified	unclassified	unclassified	unclassified	unclassified	unclassified	Broad host range vector vector pCVD016	-	-
member	15223	-	-	-	-	-	HG2330942	-	-	-	-	-	unclassified	unclassified	unclassified	unclassified	unclassified	unclassified	Broad host range vector vector pCVD017	-	-
member	15223	-	-	-	-	-	HG2330942	-	-	-	-	-	unclassified	unclassified	unclassified	unclassified	unclassified	unclassified	Broad host range vector vector pCVD018	-	-
member	15223	-	-	-	-	-	HG2330942	-	-	-	-	-	unclassified	unclassified	unclassified	unclassified	unclassified	unclassified	Broad host range vector vector pCVD019	-	-
member	15223	-	-	-	-	-	HG2330942	-	-	-	-	-	unclassified	unclassified	unclassified	unclassified	unclassified	unclassified	Broad host range vector vector pCVD020	-	-
member	15223	-	-	-	-	-	HG2330942	-	-	-	-	-	unclassified	unclassified	unclassified	unclassified	unclassified	unclassified	Broad host range vector vector pCVD021	-	-
member	15223	-	-	-	-	-	HG2330942	-	-	-	-	-	unclassified	unclassified	unclassified	unclassified	unclassified	unclassified	Broad host range vector vector pCVD022	-	-
member	15223	-	-	-	-	-	HG2330942	-	-	-	-	-	unclassified	unclassified	unclassified	unclassified	unclassified	unclassified	Broad host range vector vector pCVD023	-	-
member	15223	-	-	-	-	-	HG2330942	-	-	-	-	-	unclassified	unclassified	unclassified	unclassified	unclassified	unclassified	Broad host range vector vector pCVD024	-	-
member	15223	-	-	-	-	-	HG2330942	-	-	-	-	-	unclassified	unclassified	unclassified	unclassified	unclassified	unclassified	Broad host range vector vector pCVD025	-	-
member	15223	-	-	-	-	-	HG2330942	-	-	-	-	-	unclassified	unclassified	unclassified	unclassified	unclassified	unclassified	Broad host range vector vector pCVD026	-	-
member	15223	-	-	-	-	-	HG2330942	-	-	-	-	-	unclassified	unclassified	unclassified	unclassified	unclassified	unclassified	Broad host range vector vector pCVD027	-	-
member	15223	-	-	-	-	-	HG2330942	-	-	-	-	-	unclassified	unclassified	unclassified	unclassified	unclassified	unclassified	Broad host range vector vector pCVD028	-	-
member	15223	-	-	-	-	-	HG2330942	-	-	-	-	-	unclassified	unclassified	unclassified	unclassified	unclassified	unclassified	Broad host range vector vector pCVD029	-	-
member	15223	-	-	-	-	-	HG2330942	-	-	-	-	-	unclassified	unclassified	unclassified	unclassified	unclassified	unclassified	Broad host range vector vector pCVD030	-	-
member	15223	-	-	-	-	-	HG2330942	-	-	-	-	-	unclassified	unclassified	unclassified	unclassified	unclassified	unclassified	Broad host range vector vector pCVD031	-	-
member	15223	-	-	-	-	-	HG2330942	-	-	-	-	-	unclassified	unclassified	unclassified	unclassified	unclassified	unclassified	Broad host range vector vector pCVD032	-	-
member	15223	-	-	-	-	-	HG2330942	-	-	-	-	-	unclassified	unclassified	unclassified	unclassified	unclassified	unclassified	Broad host range vector vector pCVD033	-	-
member	15223	-	-	-	-	-	HG2330942	-	-	-	-	-	unclassified	unclassified	unclassified	unclassified	unclassified	unclassified	Broad host range vector vector pCVD034	-	-
member	15223	-	-	-	-	-	HG2330942	-	-	-	-	-	unclassified	unclassified	unclassified	unclassified	unclassified	unclassified	Broad host range vector vector pCVD035	-	-
member	15223	-	-	-	-	-	HG2330942	-	-	-	-	-	unclassified	unclassified	unclassified	unclassified	unclassified	unclassified	Broad host range vector vector pCVD036	-	-
member	15223	-	-	-	-	-	HG2330942	-	-	-	-	-	unclassified	unclassified	unclassified	unclassified	unclassified	unclassified	Broad host range vector vector pCVD037	-	-
member	15223	-	-	-	-	-	HG2330942	-	-	-	-	-	unclassified	unclassified	unclassified	unclassified	unclassified	unclassified	Broad host range vector vector pCVD038	-	-
member	15223	-	-	-	-	-	HG2330942	-	-	-	-	-	unclassified	unclassified	unclassified	unclassified	unclassified	unclassified	Broad host range vector vector pCVD039	-	-
member	15223	-	-	-	-	-	HG2330942	-	-	-	-	-	unclassified	unclassified	unclassified	unclassified	unclassified	unclassified	Broad host range vector vector pCVD040	-	-
member	15223	-	-	-	-	-	HG2330942	-	-	-	-	-	unclassified	unclassified	unclassified	unclassified	unclassified	unclassified	Broad host range vector vector pCVD041	-	-
member	15223	-	-	-	-	-	HG2330942	-	-	-	-	-	unclassified	unclassified	unclassified	unclassified	unclassified	unclassified	Broad host range vector vector pCVD042	-	-
member	15223	-	-	-	-	-	HG2330942	-	-	-	-	-	unclassified	unclassified	unclassified	unclassified	unclassified	unclassified	Broad host range vector vector pCVD043	-	-
member	15223	-	-	-	-	-	HG2330942	-	-	-	-	-	unclassified	unclassified	unclassified	unclassified	unclassified	unclassified	Broad host range vector vector pCVD044	-	-
member	15223	-	-	-	-	-	HG2330942	-	-	-	-	-	unclassified	unclassified	unclassified	unclassified	unclassified	unclassified	Broad host range vector vector pCVD045	-	-
member	15223	-	-	-	-	-	HG2330942	-	-	-	-	-	unclassified	unclassified	unclassified	unclassified	unclassified	unclassified	Broad host range vector vector pCVD046	-	-
member	15223	-	-	-	-	-	HG2330942	-	-	-	-	-	unclassified	unclassified	unclassified	unclassified	unclassified	unclassified	Broad host range vector vector pCVD047	-	-
member	15223	-	-	-	-	-	HG2330942	-	-	-	-	-	unclassified	unclassified	unclassified	unclassified	unclassified	unclassified	Broad host range vector vector pCVD048	-	-
member	15223	-	-	-	-	-	HG2330942	-	-	-	-	-	unclassified	unclassified	unclassified	unclassified	unclassified	unclassified	Broad host range vector vector pCVD049	-	-
member	15223	-	-	-	-	-	HG2330942	-	-	-	-	-	unclassified	unclassified	unclassified	unclassified	unclassified	unclassified	Broad host range vector vector pCVD050	-	-
member	15223	-	-	-	-	-	HG2330942	-	-	-	-	-	unclassified	unclassified	unclassified	unclassified	unclassified	unclassified	Broad host range vector vector pCVD051	-	-
member	15223	-	-	-	-	-	HG2330942	-	-	-	-	-	unclassified	unclassified	unclassified	unclassified	unclassified	unclassified	Broad host range vector vector pCVD052	-	-
member	15223	-	-	-	-	-	HG2330942	-	-	-	-	-	unclassified	unclassified	unclassified	unclassified	unclassified	unclassified	Broad host range vector vector pCVD053	-	-
member	15223	-	-	-	-	-	HG2330942	-	-	-	-	-	unclassified	unclassified	unclassified	unclassified	unclassified	unclassified	Broad host range vector vector pCVD054	-	-
member	15223	-	-	-	-	-	HG2330942	-	-	-	-	-	unclassified	unclassified	unclassified	unclassified	unclassified	unclassified	Broad host range vector vector pCVD055	-	-
member	15223	-	-	-	-	-	HG2330942	-	-	-	-	-	unclassified	unclassified	unclassified	unclassified	unclassified	unclassified	Broad host range vector vector pCVD056	-	-
member	15223	-	-	-	-	-	HG2330942	-	-	-	-	-	unclassified	unclassified	unclassified	unclassified	unclassified	unclassified	Broad host range vector vector pCVD057	-	-
member	15223	-	-	-	-	-	HG2330942	-	-	-	-	-	unclassified	unclassified	unclassified	unclassified	unclassified	unclassified	Broad host range vector vector pCVD058	-	-
member	15223	-	-	-	-	-	HG2330942	-	-	-	-	-	unclassified	unclassified	unclassified	unclassified	unclassified	unclassified	Broad host range vector vector pCVD059	-	-
member	15223	-	-	-	-	-	HG2330942	-	-	-	-	-	unclassified	unclassified	unclassified	unclassified	unclassified	unclassified	Broad host range vector vector pCVD060	-	-
member	15223	-	-	-	-	-	HG2330942	-	-	-	-	-	unclassified	unclassified	unclassified	unclassified	unclassified	unclassified	Broad host range vector vector pCVD061	-	-
member	15223	-	-	-	-	-	HG2330942	-	-	-	-	-	unclassified	unclassified	unclassified	unclassified	unclassified	unclassified	Broad host range vector vector pCVD062	-	-
member	15223	-	-	-	-	-	HG2330942	-	-	-	-	-	unclassified	unclassified	unclassified	unclassified	unclassified	unclassified	Broad host range vector vector pCVD063	-	-
member	15223	-	-	-	-	-	HG2330942	-	-	-	-	-	unclassified	unclassified	unclassified	unclassified	unclassified	unclassified	Broad host range vector vector pCVD064	-	-
member	15223	-	-	-	-	-	HG2330942	-	-	-	-	-	unclassified	unclassified	unclassified	unclassified	unclassified	unclassified	Broad host range vector vector pCVD065	-	-
member	15223	-	-	-	-	-	HG2330942	-	-	-	-	-	unclassified	unclassified	unclassified	unclassified	unclassified	unclassified	Broad host range vector vector pCVD068	-	-
member	15223	-	-	-	-	-	HG2330942	-	-	-	-	-	unclassified	unclassified	unclassified	unclassified	unclassified	unclassified	Broad host range vector vector pCVD069	-	-
member	15223	-	-	-	-	-	HG2330942	-	-	-	-	-	unclassified	unclassified	unclassified	unclassified	unclassified	unclassified	Broad host range vector vector pCVD070	-	-
member	15223	-	-	-	-	-	HG2330942	-	-	-	-	-	unclassified	unclassified	unclassified	unclassified	unclassified	unclassified	Broad host range vector vector pCVD073	-	-
member	15223	-	-	-	-	-	HG2330942	-	-	-	-	-	unclassified	unclassified	unclassified	unclassified	unclassified	unclassified	Broad host range vector vector pCVD074	-	-
member	15223	-	-	-	-	-	HG2330942	-	-	-	-	-	unclassified	unclassified	unclassified	unclassified	unclassified	unclassified	Broad host range vector vector pCVD075	-	-
member	15223	-	-	-	-	-	HG2330942	-	-	-	-	-	unclassified	unclassified	unclassified	unclassified	unclassified	unclassified	Broad host range vector vector pCVD076	-	-
member	15223	-	-	-	-	-	HG2330942	-	-	-	-	-	unclassified	unclassified	unclassified	unclassified	unclassified	unclassified	Broad host range vector vector pCVD077	-	-
member	15223	-	-	-	-	-	HG2330942	-	-	-	-	-	unclassified	unclassified	unclassified	unclassified	unclassified	unclassified	C CMV-Hygro Vector pNLF1	-	-
member	15223	-	-	-	-	-	HG2330942	-	-	-	-	-	unclassified	unclassified	unclassified	unclassified	unclassified	unclassified	C-terminal GFP fusion vector pUG23	-	-
member	15223	-	-	-	-	-	HG2330942	-	-	-	-	-	unclassified	unclassified	unclassified	unclassified	unclassified	unclassified	C-terminal GFP fusion vector pUG35	-	-
member	15223	-	-	-	-	-	HG2330942	-	-	-	-	-	unclassified	unclassified	unclassified	unclassified	unclassified	unclassified	CAT-levansucrase counter-selection vector pLOI4162	-	-
member	15223	-	-	-	-	-	HG2330942	-	-	-	-	-	unclassified	unclassified	unclassified	unclassified	unclassified	unclassified	CFP Integration vector pSMUC2+	-	-
member	15223	-	-	-	-	-	HG2330942	-	-	-	-	-	unclassified	unclassified	unclassified	unclassified	unclassified	unclassified	CMV Flexi Vector pFC14A (HaloTag 7)	-	-
member	15223	-	-	-	-	-	HG2330942	-	-	-	-	-	unclassified	unclassified	unclassified	unclassified	unclassified	unclassified	CMV Flexi Vector pFN21A (HaloTag 7)	-	-
member	15223	-	-	-	-	-	HG2330942	-	-	-	-	-	unclassified	unclassified	unclassified	unclassified	unclassified	unclassified	CMV Hyg Vector pKEAP1	-	-
member	15223	-	-	-	-	-	HG2330942	-	-	-	-	-	unclassified	unclassified	unclassified	unclassified	unclassified	unclassified	CMV Vector pNL3.2	-	-
member	15223	-	-	-	-	-	HG2330942	-	-	-	-	-	unclassified	unclassified	unclassified	unclassified	unclassified	unclassified	CMV hRluc-neo Flexi Vector pF9A	-	-
member	15223	-	-	-	-	-	HG2330942	-	-	-	-	-	unclassified	unclassified	unclassified	unclassified	unclassified	unclassified	CMV reporter vector pGL4.10b-CMV:luc2	-	-
member	15223	-	-	-	-	-	HG2330942	-	-	-	-	-	unclassified	unclassified	unclassified	unclassified	unclassified	unclassified	CMV reporter vector pGL4.10m-CMV:LmiTS2	-	-
member	15223	-	-	-	-	-	HG2330942	-	-	-	-	-	unclassified	unclassified	unclassified	unclassified	unclassified	unclassified	CMV reporter vector pGL4c1:Eluc3	-	-
member	15223	-	-	-	-	-	HG2330942	-	-	-	-	-	unclassified	unclassified	unclassified	unclassified	unclassified	unclassified	CMV reporter vector pGL4c1:NOgra-luc	-	-
member	15223	-	-	-	-	-	HG2330942	-	-	-	-	-	unclassified	unclassified	unclassified	unclassified	unclassified	unclassified	CMV reporter vector pGL4c1:Ppe2a	-	-
member	15223	-	-	-	-	-	HG2330942	-	-	-	-	-	unclassified	unclassified	unclassified	unclassified	unclassified	unclassified	CMV reporter vector pGL4c1:Rluc8N	-	-
member	15223	-	-	-	-	-	HG2330942	-	-	-	-	-	unclassified	unclassified	unclassified	unclassified	unclassified	unclassified	CMV reporter vector pGL4c1:luc2.3	-	-
member	15223	-	-	-	-	-	HG2330942	-	-	-	-	-	unclassified	unclassified	unclassified	unclassified	unclassified	unclassified	CMV reporter vector pGL4c1:mNG	-	-
member	15223	-	-	-	-	-	HG2330942	-	-	-	-	-	unclassified	unclassified	unclassified	unclassified	unclassified	unclassified	CMV reporter vector pGL4c1:mVenus2	-	-
member	15223	-	-	-	-	-	HG2330942	-	-	-	-	-	unclassified	unclassified	unclassified	unclassified	unclassified	unclassified	CMV reporter vector pGL4c1[mVenus2-luc2.3-Nluc]	-	-
member	15223	-	-	-	-	-	HG2330942	-	-	-	-	-	unclassified	unclassified	unclassified	unclassified	unclassified	unclassified	CMVd1 Flexi Vector pFC15A (HaloTag 7)	-	-
member	15223	-	-	-	-	-	HG2330942	-	-	-	-	-	unclassified	unclassified	unclassified	unclassified	unclassified	unclassified	CMVd1 Flexi Vector pFN22A (HaloTag 7)	-	-
member	15223	-	-	-	-	-	HG2330942	-	-	-	-	-	unclassified	unclassified	unclassified	unclassified	unclassified	unclassified	CMVd2 Flexi Vector pFC16A (HaloTag 7)	-	-
member	15223	-	-	-	-	-	HG2330942	-	-	-	-	-	unclassified	unclassified	unclassified	unclassified	unclassified	unclassified	CMVd2 Flexi Vector pFN23A (HaloTag 7)	-	-
member	15223	-	-	-	-	-	HG2330942	-	-	-	-	-	unclassified	unclassified	unclassified	unclassified	unclassified	unclassified	CMVd3 Flexi Vector pFC17A (HaloTag 7)	-	-
member	15223	-	-	-	-	-	HG2330942	-	-	-	-	-	unclassified	unclassified	unclassified	unclassified	unclassified	unclassified	CMVd3 Flexi Vector pFN24A (HaloTag 7)	-	-
member	15223	-	-	-	-	-	HG2330942	-	-	-	-	-	unclassified	unclassified	unclassified	unclassified	unclassified	unclassified	CRIM helper plasmid pAH122	-	-
member	15223	-	-	-	-	-	HG2330942	-	-	-	-	-	unclassified	unclassified	unclassified	unclassified	unclassified	unclassified	CRIM helper plasmid pAH123	-	-
member	15223	-	-	-	-	-	HG2330942	-	-	-	-	-	unclassified	unclassified	unclassified	unclassified	unclassified	unclassified	CRIM helper plasmid pAH129	-	-
member	15223	-	-	-	-	-	HG2330942	-	-	-	-	-	unclassified	unclassified	unclassified	unclassified	unclassified	unclassified	CRIM helper plasmid pAH130	-	-
member	15223	-	-	-	-	-	HG2330942	-	-	-	-	-	unclassified	unclassified	unclassified	unclassified	unclassified	unclassified	CRIM helper plasmid pAH131	-	-
member	15223	-	-	-	-	-	HG2330942	-	-	-	-	-	unclassified	unclassified	unclassified	unclassified	unclassified	unclassified	CRIM helper plasmid pAH57	-	-
member	15223	-	-	-	-	-	HG2330942	-	-	-	-	-	unclassified	unclassified	unclassified	unclassified	unclassified	unclassified	CRIM helper plasmid pAH69	-	-
member	15223	-	-	-	-	-	HG2330942	-	-	-	-	-	unclassified	unclassified	unclassified	unclassified	unclassified	unclassified	CRIM helper plasmid pAH83	-	-
member	15223	-	-	-	-	-	HG2330942	-	-	-	-	-	unclassified	unclassified	unclassified	unclassified	unclassified	unclassified	CRIM helper plasmid pINT-ts	-	-
member	15223	-	-	-	-	-	HG2330942	-	-	-	-	-	unclassified	unclassified	unclassified	unclassified	unclassified	unclassified	CRIM plasmid pAH68	-	-
member	15223	-	-	-	-	-	HG2330942	-	-	-	-	-	unclassified	unclassified	unclassified	unclassified	unclassified	unclassified	CRIM plasmid pAH81	-	-
member	15223	-	-	-	-	-	HG2330942	-	-	-	-	-	unclassified	unclassified	unclassified	unclassified	unclassified	unclassified	CRIM plasmid pKD15	-	-
member	15223	-	-	-	-	-	HG2330942	-	-	-	-	-	unclassified	unclassified	unclassified	unclassified	unclassified	unclassified	CRIM plasmid pKD16	-	-
member	15223	-	-	-	-	-	HG2330942	-	-	-	-	-	unclassified	unclassified	unclassified	unclassified	unclassified	unclassified	CRIMIC donor vector pM14	-	-
member	15223	-	-	-	-	-	HG2330942	-	-	-	-	-	unclassified	unclassified	unclassified	unclassified	unclassified	unclassified	CRIMIC donor vector pM36	-	-
member	15223	-	-	-	-	-	HG2330942	-	-	-	-	-	unclassified	unclassified	unclassified	unclassified	unclassified	unclassified	CRIMIC donor vector pM37(0)	-	-
member	15223	-	-	-	-	-	HG2330942	-	-	-	-	-	unclassified	unclassified	unclassified	unclassified	unclassified	unclassified	CRIMIC donor vector pM37(1)	-	-
member	15223	-	-	-	-	-	HG2330942	-	-	-	-	-	unclassified	unclassified	unclassified	unclassified	unclassified	unclassified	CRIMIC donor vector pM37(2)	-	-
member	15223	-	-	-	-	-	HG2330942	-	-	-	-	-	unclassified	unclassified	unclassified	unclassified	unclassified	unclassified	CRISPR-mediated gene targeting vector p(U6a-BsaI-gRNA)	-	-
member	15223	-	-	-	-	-	HG2330942	-	-	-	-	-	unclassified	unclassified	unclassified	unclassified	unclassified	unclassified	CRISPR-mediated gene targeting vector p(U6b-BsaI-gRNA)	-	-
member	15223	-	-	-	-	-	HG2330942	-	-	-	-	-	unclassified	unclassified	unclassified	unclassified	unclassified	unclassified	CRISPR-mediated gene targeting vector p(bhsp68-Cas9)	-	-
member	15223	-	-	-	-	-	HG2330942	-	-	-	-	-	unclassified	unclassified	unclassified	unclassified	unclassified	unclassified	Candida integrating/Saccharomyces episomal vector CIp10-2my	-	-
member	15223	-	-	-	-	-	HG2330942	-	-	-	-	-	unclassified	unclassified	unclassified	unclassified	unclassified	unclassified	Candida integrating/Saccharomyces episomal vector CIp20-2my	-	-
member	15223	-	-	-	-	-	HG2330942	-	-	-	-	-	unclassified	unclassified	unclassified	unclassified	unclassified	unclassified	Candida integrating/Saccharomyces episomal vector CIp30-2my	-	-
member	15223	-	-	-	-	-	HG2330942	-	-	-	-	-	unclassified	unclassified	unclassified	unclassified	unclassified	unclassified	Centromeric vector YCp80	-	-
member	15223	-	-	-	-	-	HG2330942	-	-	-	-	-	unclassified	unclassified	unclassified	unclassified	unclassified	unclassified	Centromeric vector YCp85	-	-
member	15223	-	-	-	-	-	HG2330942	-	-	-	-	-	unclassified	unclassified	unclassified	unclassified	unclassified	unclassified	Chloramphenicol resistance FRT vector pFCM1	-	-
member	15223	-	-	-	-	-	HG2330942	-	-	-	-	-	unclassified	unclassified	unclassified	unclassified	unclassified	unclassified	Chloroplast expression vector pCEV1	-	-
member	15223	-	-	-	-	-	HG2330942	-	-	-	-	-	unclassified	unclassified	unclassified	unclassified	unclassified	unclassified	Chloroplast expression vector pCEV2	-	-
member	15223	-	-	-	-	-	HG2330942	-	-	-	-	-	unclassified	unclassified	unclassified	unclassified	unclassified	unclassified	Chloroplast expression vector pCEV3	-	-
member	15223	-	-	-	-	-	HG2330942	-	-	-	-	-	unclassified	unclassified	unclassified	unclassified	unclassified	unclassified	Chloroplast expression vector pCEV4	-	-
member	15223	-	-	-	-	-	HG2330942	-	-	-	-	-	unclassified	unclassified	unclassified	unclassified	unclassified	unclassified	Chloroplast transformation Vector pTox	-	-
member	15223	-	-	-	-	-	HG2330942	-	-	-	-	-	unclassified	unclassified	unclassified	unclassified	unclassified	unclassified	Chloroplast transformation vector pAXT	-	-
member	15223	-	-	-	-	-	HG2330942	-	-	-	-	-	unclassified	unclassified	unclassified	unclassified	unclassified	unclassified	Chloroplast transformation vector pAtTMT	-	-
member	15223	-	-	-	-	-	HG2330942	-	-	-	-	-	unclassified	unclassified	unclassified	unclassified	unclassified	unclassified	Chloroplast transformation vector pJZ199	-	-
member	15223	-	-	-	-	-	HG2330942	-	-	-	-	-	unclassified	unclassified	unclassified	unclassified	unclassified	unclassified	Chloroplast transformation vector pJZ200	-	-
member	15223	-	-	-	-	-	HG2330942	-	-	-	-	-	unclassified	unclassified	unclassified	unclassified	unclassified	unclassified	Chloroplast transformation vector pJZ222	-	-
member	15223	-	-	-	-	-	HG2330942	-	-	-	-	-	unclassified	unclassified	unclassified	unclassified	unclassified	unclassified	Chloroplast transformation vector pJZ238	-	-
member	15223	-	-	-	-	-	HG2330942	-	-	-	-	-	unclassified	unclassified	unclassified	unclassified	unclassified	unclassified	Chloroplast transformation vector pSyHPT	-	-
member	15223	-	-	-	-	-	HG2330942	-	-	-	-	-	unclassified	unclassified	unclassified	unclassified	unclassified	unclassified	Chloroplast transformation vector pSyTCY	-	-
member	15223	-	-	-	-	-	HG2330942	-	-	-	-	-	unclassified	unclassified	unclassified	unclassified	unclassified	unclassified	Chloroplast transformation vector pSyTMT	-	-
member	15223	-	-	-	-	-	HG2330942	-	-	-	-	-	unclassified	unclassified	unclassified	unclassified	unclassified	unclassified	Chloroplast transformation vector pTop1	-	-
member	15223	-	-	-	-	-	HG2330942	-	-	-	-	-	unclassified	unclassified	unclassified	unclassified	unclassified	unclassified	Chloroplast transformation vector pTop2	-	-
member	15223	-	-	-	-	-	HG2330942	-	-	-	-	-	unclassified	unclassified	unclassified	unclassified	unclassified	unclassified	Cloning Vector pACT	-	-
member	15223	-	-	-	-	-	HG2330942	-	-	-	-	-	unclassified	unclassified	unclassified	unclassified	unclassified	unclassified	Cloning Vector pG5luc	-	-
member	15223	-	-	-	-	-	HG2330942	-	-	-	-	-	unclassified	unclassified	unclassified	unclassified	unclassified	unclassified	Cloning Vector pHRGFPGUS	-	-
member	15223	-	-	-	-	-	HG2330942	-	-	-	-	-	unclassified	unclassified	unclassified	unclassified	unclassified	unclassified	Cloning Vector pJF5	-	-
member	15223	-	-	-	-	-	HG2330942	-	-	-	-	-	unclassified	unclassified	unclassified	unclassified	unclassified	unclassified	Cloning and Tn7 delivery vector pUC18R6K-mini-Tn7T-Km	-	-
member	15223	-	-	-	-	-	HG2330942	-	-	-	-	-	unclassified	unclassified	unclassified	unclassified	unclassified	unclassified	Cloning and expression vector pCEV-G1-Km	-	-
member	15223	-	-	-	-	-	HG2330942	-	-	-	-	-	unclassified	unclassified	unclassified	unclassified	unclassified	unclassified	Cloning and expression vector pCEV-G1-Ph	-	-
member	15223	-	-	-	-	-	HG2330942	-	-	-	-	-	unclassified	unclassified	unclassified	unclassified	unclassified	unclassified	Cloning and expression vector pCEV-G2-Km	-	-
member	15223	-	-	-	-	-	HG2330942	-	-	-	-	-	unclassified	unclassified	unclassified	unclassified	unclassified	unclassified	Cloning and expression vector pCEV-G3-Km	-	-
member	15223	-	-	-	-	-	HG2330942	-	-	-	-	-	unclassified	unclassified	unclassified	unclassified	unclassified	unclassified	Cloning and expression vector pCEV-G3-Ph	-	-
member	15223	-	-	-	-	-	HG2330942	-	-	-	-	-	unclassified	unclassified	unclassified	unclassified	unclassified	unclassified	Cloning and expression vector pCEV-G4-Km	-	-
member	15223	-	-	-	-	-	HG2330942	-	-	-	-	-	unclassified	unclassified	unclassified	unclassified	unclassified	unclassified	Cloning and expression vector pCEV-G4-Ph	-	-
member	15223	-	-	-	-	-	HG2330942	-	-	-	-	-	unclassified	unclassified	unclassified	unclassified	unclassified	unclassified	Cloning and expression vector pUC18-mini-Tn7T-LAC	-	-
member	15223	-	-	-	-	-	HG2330942	-	-	-	-	-	unclassified	unclassified	unclassified	unclassified	unclassified	unclassified	Cloning and suicide delivery vector pUC18R6KT	-	-
member	15223	-	-	-	-	-	HG2330942	-	-	-	-	-	unclassified	unclassified	unclassified	unclassified	unclassified	unclassified	Cloning and transformation vector pUASTattB	-	-
member	15223	-	-	-	-	-	HG2330942	-	-	-	-	-	unclassified	unclassified	unclassified	unclassified	unclassified	unclassified	Cloning and transformation vector pUC-3GLA	-	-
member	15223	-	-	-	-	-	HG2330942	-	-	-	-	-	unclassified	unclassified	unclassified	unclassified	unclassified	unclassified	Cloning and transformation vector pUC-3GLA-UASHAi	-	-
member	15223	-	-	-	-	-	HG2330942	-	-	-	-	-	unclassified	unclassified	unclassified	unclassified	unclassified	unclassified	Cloning shuttle vector pSCR202	-	-
member	15223	-	-	-	-	-	HG2330942	-	-	-	-	-	unclassified	unclassified	unclassified	unclassified	unclassified	unclassified	Cloning vector (138)_P_EF1a-miRFP670	-	-
member	15223	-	-	-	-	-	HG2330942	-	-	-	-	-	unclassified	unclassified	unclassified	unclassified	unclassified	unclassified	Cloning vector (145)_sp(A)-mRuby3-P_bi	-	-
member	15223	-	-	-	-	-	HG2330942	-	-	-	-	-	unclassified	unclassified	unclassified	unclassified	unclassified	unclassified	Cloning vector (181)_P_EFS-mRuby3	-	-
member	15223	-	-	-	-	-	HG2330942	-	-	-	-	-	unclassified	unclassified	unclassified	unclassified	unclassified	unclassified	Cloning vector (194)_P_EF1a-mCitrine-I	-	-
member	15223	-	-	-	-	-	HG2330942	-	-	-	-	-	unclassified	unclassified	unclassified	unclassified	unclassified	unclassified	Cloning vector (220)_P_EF1a-mCitrine-T	-	-
member	15223	-	-	-	-	-	HG2330942	-	-	-	-	-	unclassified	unclassified	unclassified	unclassified	unclassified	unclassified	Cloning vector (223)_P_EF1a-mCitrine-T	-	-
member	15223	-	-	-	-	-	HG2330942	-	-	-	-	-	unclassified	unclassified	unclassified	unclassified	unclassified	unclassified	Cloning vector (57)_P_EFS-mCitrine	-	-
member	15223	-	-	-	-	-	HG2330942	-	-	-	-	-	unclassified	unclassified	unclassified	unclassified	unclassified	unclassified	Cloning vector (72)_P_EF1a-mRuby3	-	-
member	15223	-	-	-	-	-	HG2330942	-	-	-	-	-	unclassified	unclassified	unclassified	unclassified	unclassified	unclassified	Cloning vector (84)_sp(A)-P_EF1a-tTA2	-	-
member	15223	-	-	-	-	-	HG2330942	-	-	-	-	-	unclassified	unclassified	unclassified	unclassified	unclassified	unclassified	Cloning vector 1-21	-	-
member	15223	-	-	-	-	-	HG2330942	-	-	-	-	-	unclassified	unclassified	unclassified	unclassified	unclassified	unclassified	Cloning vector 1446_neo	-	-
member	15223	-	-	-	-	-	HG2330942	-	-	-	-	-	unclassified	unclassified	unclassified	unclassified	unclassified	unclassified	Cloning vector 3' EGFP TV	-	-
member	15223	-	-	-	-	-	HG2330942	-	-	-	-	-	unclassified	unclassified	unclassified	unclassified	unclassified	unclassified	Cloning vector 35SCore-pFLEV	-	-
member	15223	-	-	-	-	-	HG2330942	-	-	-	-	-	unclassified	unclassified	unclassified	unclassified	unclassified	unclassified	Cloning vector 35SCoreIN-pFLEV	-	-
member	15223	-	-	-	-	-	HG2330942	-	-	-	-	-	unclassified	unclassified	unclassified	unclassified	unclassified	unclassified	Cloning vector 35SCoreSINCTIF1-pFLEV	-	-
member	15223	-	-	-	-	-	HG2330942	-	-	-	-	-	unclassified	unclassified	unclassified	unclassified	unclassified	unclassified	Cloning vector 35SCoreTIF1-pFLEV	-	-
member	15223	-	-	-	-	-	HG2330942	-	-	-	-	-	unclassified	unclassified	unclassified	unclassified	unclassified	unclassified	Cloning vector 3xP3_attB_eGFP_Vasa-AcrIIA4	-	-
member	15223	-	-	-	-	-	HG2330942	-	-	-	-	-	unclassified	unclassified	unclassified	unclassified	unclassified	unclassified	Cloning vector 5' EGFP reporter	-	-
member	15223	-	-	-	-	-	HG2330942	-	-	-	-	-	unclassified	unclassified	unclassified	unclassified	unclassified	unclassified	Cloning vector AAV-CaMKII-GCaMP6f	-	-
member	15223	-	-	-	-	-	HG2330942	-	-	-	-	-	unclassified	unclassified	unclassified	unclassified	unclassified	unclassified	Cloning vector AAV-CaMKII-GCaMP6f-4X128-mAGNET	-	-
member	15223	-	-	-	-	-	HG2330942	-	-	-	-	-	unclassified	unclassified	unclassified	unclassified	unclassified	unclassified	Cloning vector AAV-CaMKII-mRuby2-4X128-mAGNET	-	-
member	15223	-	-	-	-	-	HG2330942	-	-	-	-	-	unclassified	unclassified	unclassified	unclassified	unclassified	unclassified	Cloning vector AC	-	-
member	15223	-	-	-	-	-	HG2330942	-	-	-	-	-	unclassified	unclassified	unclassified	unclassified	unclassified	unclassified	Cloning vector AN	-	-
member	15223	-	-	-	-	-	HG2330942	-	-	-	-	-	unclassified	unclassified	unclassified	unclassified	unclassified	unclassified	Cloning vector ASM	-	-
member	15223	-	-	-	-	-	HG2330942	-	-	-	-	-	unclassified	unclassified	unclassified	unclassified	unclassified	unclassified	Cloning vector ATG-less TV	-	-
member	15223	-	-	-	-	-	HG2330942	-	-	-	-	-	unclassified	unclassified	unclassified	unclassified	unclassified	unclassified	Cloning vector Alpha-3000-gli3Act	-	-
member	15223	-	-	-	-	-	HG2330942	-	-	-	-	-	unclassified	unclassified	unclassified	unclassified	unclassified	unclassified	Cloning vector Amp_CelR_HQN_GalS_YQR	-	-
member	15223	-	-	-	-	-	HG2330942	-	-	-	-	-	unclassified	unclassified	unclassified	unclassified	unclassified	unclassified	Cloning vector Amp_CelR_HQN_RbsR_YQR	-	-
member	15223	-	-	-	-	-	HG2330942	-	-	-	-	-	unclassified	unclassified	unclassified	unclassified	unclassified	unclassified	Cloning vector Amp_IA1_YQR_DIMER_RbsR_YQR	-	-
member	15223	-	-	-	-	-	HG2330942	-	-	-	-	-	unclassified	unclassified	unclassified	unclassified	unclassified	unclassified	Cloning vector BASIC_10_J23101-RBS32-GFP	-	-
member	15223	-	-	-	-	-	HG2330942	-	-	-	-	-	unclassified	unclassified	unclassified	unclassified	unclassified	unclassified	Cloning vector BASIC_11_RBS34-GFP	-	-
member	15223	-	-	-	-	-	HG2330942	-	-	-	-	-	unclassified	unclassified	unclassified	unclassified	unclassified	unclassified	Cloning vector BASIC_12_ATG-GFP	-	-
member	15223	-	-	-	-	-	HG2330942	-	-	-	-	-	unclassified	unclassified	unclassified	unclassified	unclassified	unclassified	Cloning vector BASIC_13_ATG-GFP-nostop	-	-
member	15223	-	-	-	-	-	HG2330942	-	-	-	-	-	unclassified	unclassified	unclassified	unclassified	unclassified	unclassified	Cloning vector BASIC_1_MB1	-	-
member	15223	-	-	-	-	-	HG2330942	-	-	-	-	-	unclassified	unclassified	unclassified	unclassified	unclassified	unclassified	Cloning vector BASIC_3_Kan	-	-
member	15223	-	-	-	-	-	HG2330942	-	-	-	-	-	unclassified	unclassified	unclassified	unclassified	unclassified	unclassified	Cloning vector BASIC_4_Cm	-	-
member	15223	-	-	-	-	-	HG2330942	-	-	-	-	-	unclassified	unclassified	unclassified	unclassified	unclassified	unclassified	Cloning vector BASIC_5_Amp	-	-
member	15223	-	-	-	-	-	HG2330942	-	-	-	-	-	unclassified	unclassified	unclassified	unclassified	unclassified	unclassified	Cloning vector BASIC_6_J23102	-	-
member	15223	-	-	-	-	-	HG2330942	-	-	-	-	-	unclassified	unclassified	unclassified	unclassified	unclassified	unclassified	Cloning vector BASIC_7_J23101-RBS34-mcherry	-	-
member	15223	-	-	-	-	-	HG2330942	-	-	-	-	-	unclassified	unclassified	unclassified	unclassified	unclassified	unclassified	Cloning vector BASIC_8_RBS34-mcherry	-	-
member	15223	-	-	-	-	-	HG2330942	-	-	-	-	-	unclassified	unclassified	unclassified	unclassified	unclassified	unclassified	Cloning vector BASIC_9_ATG-mcherry	-	-
member	15223	-	-	-	-	-	HG2330942	-	-	-	-	-	unclassified	unclassified	unclassified	unclassified	unclassified	unclassified	Cloning vector CMVp-ECFP-Triplex-28-8xmiRNA-BS-28-pA	-	-
member	15223	-	-	-	-	-	HG2330942	-	-	-	-	-	unclassified	unclassified	unclassified	unclassified	unclassified	unclassified	Cloning vector CMVp-HHRibo-gRNA1-HDVRibo-pA	-	-
member	15223	-	-	-	-	-	HG2330942	-	-	-	-	-	unclassified	unclassified	unclassified	unclassified	unclassified	unclassified	Cloning vector CMVp-mKate2-HHRibo-gRNA1-HDVRibo-pA	-	-
member	15223	-	-	-	-	-	HG2330942	-	-	-	-	-	unclassified	unclassified	unclassified	unclassified	unclassified	unclassified	Cloning vector CMVp-mKate2-Triplex-28-gRNA1-28-gRNA2-28-pA	-	-
member	15223	-	-	-	-	-	HG2330942	-	-	-	-	-	unclassified	unclassified	unclassified	unclassified	unclassified	unclassified	Cloning vector CMVp-mKate2-Triplex-28-gRNA1-28-pA	-	-
member	15223	-	-	-	-	-	HG2330942	-	-	-	-	-	unclassified	unclassified	unclassified	unclassified	unclassified	unclassified	Cloning vector CMVp-mKate2-Triplex-28-gRNA3-28-gRNA4-28-gRNA5-28-gRNA6-28-pA	-	-
member	15223	-	-	-	-	-	HG2330942	-	-	-	-	-	unclassified	unclassified	unclassified	unclassified	unclassified	unclassified	Cloning vector CMVp-mKate2-Triplex-HHRibo-gRNA1-HDVRibo-pA	-	-
member	15223	-	-	-	-	-	HG2330942	-	-	-	-	-	unclassified	unclassified	unclassified	unclassified	unclassified	unclassified	Cloning vector CMVp-mKate2_EX1-[28-gRNA1-28]HSV1-mKate2_EX2-Triplex-28-gRNA2-28-pA	-	-
member	15223	-	-	-	-	-	HG2330942	-	-	-	-	-	unclassified	unclassified	unclassified	unclassified	unclassified	unclassified	Cloning vector CMVp-mKate2_EX1-[28-gRNA1-28]HSV1-mKate2_EX2-pA	-	-
member	15223	-	-	-	-	-	HG2330942	-	-	-	-	-	unclassified	unclassified	unclassified	unclassified	unclassified	unclassified	Cloning vector CMVp-mKate2_EX1-[28-gRNA1-28]consensus-mKate2_EX2-pA	-	-
member	15223	-	-	-	-	-	HG2330942	-	-	-	-	-	unclassified	unclassified	unclassified	unclassified	unclassified	unclassified	Cloning vector CMVp-mKate2_EX1-[28-gRNA1-28]snoRNA2-mKate2_EX2-pA	-	-
member	15223	-	-	-	-	-	HG2330942	-	-	-	-	-	unclassified	unclassified	unclassified	unclassified	unclassified	unclassified	Cloning vector CMVp-mKate2_EX1-[28-gRNA1]HSV1-mKate2_EX2-pA	-	-
member	15223	-	-	-	-	-	HG2330942	-	-	-	-	-	unclassified	unclassified	unclassified	unclassified	unclassified	unclassified	Cloning vector CMVp-mKate2_EX1-[gRNA1-28]HSV1-mKate2_EX2-pA	-	-
member	15223	-	-	-	-	-	HG2330942	-	-	-	-	-	unclassified	unclassified	unclassified	unclassified	unclassified	unclassified	Cloning vector CMVp-mKate2_EX1-[gRNA1]consensus-mKate2_EX2-pA	-	-
member	15223	-	-	-	-	-	HG2330942	-	-	-	-	-	unclassified	unclassified	unclassified	unclassified	unclassified	unclassified	Cloning vector CMVp-mKate2_EX1-[miRNA]-mKate2_EX2-Triplex-28-gRNA1-28-4xFF4BS-pA	-	-
member	15223	-	-	-	-	-	HG2330942	-	-	-	-	-	unclassified	unclassified	unclassified	unclassified	unclassified	unclassified	Cloning vector CMVp-mKate2_EX1-[miRNA]-mKate2_EX2-Triplex-28-gRNA1-28-pA	-	-
member	15223	-	-	-	-	-	HG2330942	-	-	-	-	-	unclassified	unclassified	unclassified	unclassified	unclassified	unclassified	Cloning vector CMVp-mKate2_Triplex-28-gRNA3-28-pA	-	-
member	15223	-	-	-	-	-	HG2330942	-	-	-	-	-	unclassified	unclassified	unclassified	unclassified	unclassified	unclassified	Cloning vector CMVp-mKate2_Triplex-28-gRNA4-28-pA	-	-
member	15223	-	-	-	-	-	HG2330942	-	-	-	-	-	unclassified	unclassified	unclassified	unclassified	unclassified	unclassified	Cloning vector CMVp-mKate2_Triplex-28-gRNA5-28-pA	-	-
member	15223	-	-	-	-	-	HG2330942	-	-	-	-	-	unclassified	unclassified	unclassified	unclassified	unclassified	unclassified	Cloning vector CMVp-mKate2_Triplex-28-gRNA6-28-pA	-	-
member	15223	-	-	-	-	-	HG2330942	-	-	-	-	-	unclassified	unclassified	unclassified	unclassified	unclassified	unclassified	Cloning vector CasYFP	-	-
member	15223	-	-	-	-	-	HG2330942	-	-	-	-	-	unclassified	unclassified	unclassified	unclassified	unclassified	unclassified	Cloning vector DH6-32	-	-
member	15223	-	-	-	-	-	HG2330942	-	-	-	-	-	unclassified	unclassified	unclassified	unclassified	unclassified	unclassified	Cloning vector DH6-40	-	-
member	15223	-	-	-	-	-	HG2330942	-	-	-	-	-	unclassified	unclassified	unclassified	unclassified	unclassified	unclassified	Cloning vector DH7-11	-	-
member	15223	-	-	-	-	-	HG2330942	-	-	-	-	-	unclassified	unclassified	unclassified	unclassified	unclassified	unclassified	Cloning vector DH7-12	-	-
member	15223	-	-	-	-	-	HG2330942	-	-	-	-	-	unclassified	unclassified	unclassified	unclassified	unclassified	unclassified	Cloning vector DH7-13	-	-
member	15223	-	-	-	-	-	HG2330942	-	-	-	-	-	unclassified	unclassified	unclassified	unclassified	unclassified	unclassified	Cloning vector DH7-14	-	-
member	15223	-	-	-	-	-	HG2330942	-	-	-	-	-	unclassified	unclassified	unclassified	unclassified	unclassified	unclassified	Cloning vector DH7-15	-	-
member	15223	-	-	-	-	-	HG2330942	-	-	-	-	-	unclassified	unclassified	unclassified	unclassified	unclassified	unclassified	Cloning vector DH7-16	-	-
member	15223	-	-	-	-	-	HG2330942	-	-	-	-	-	unclassified	unclassified	unclassified	unclassified	unclassified	unclassified	Cloning vector DH7-17	-	-
member	15223	-	-	-	-	-	HG2330942	-	-	-	-	-	unclassified	unclassified	unclassified	unclassified	unclassified	unclassified	Cloning vector GAANTRY B donor	-	-
member	15223	-	-	-	-	-	HG2330942	-	-	-	-	-	unclassified	unclassified	unclassified	unclassified	unclassified	unclassified	Cloning vector GAANTRY B donor GUS	-	-
member	15223	-	-	-	-	-	HG2330942	-	-	-	-	-	unclassified	unclassified	unclassified	unclassified	unclassified	unclassified	Cloning vector GAANTRY B donor MoroMYB	-	-
member	15223	-	-	-	-	-	HG2330942	-	-	-	-	-	unclassified	unclassified	unclassified	unclassified	unclassified	unclassified	Cloning vector GAANTRY B donor eGFP	-	-
member	15223	-	-	-	-	-	HG2330942	-	-	-	-	-	unclassified	unclassified	unclassified	unclassified	unclassified	unclassified	Cloning vector GAANTRY B donor sul1	-	-
member	15223	-	-	-	-	-	HG2330942	-	-	-	-	-	unclassified	unclassified	unclassified	unclassified	unclassified	unclassified	Cloning vector GAANTRY B donor tdTom	-	-
member	15223	-	-	-	-	-	HG2330942	-	-	-	-	-	unclassified	unclassified	unclassified	unclassified	unclassified	unclassified	Cloning vector GAANTRY B helper	-	-
member	15223	-	-	-	-	-	HG2330942	-	-	-	-	-	unclassified	unclassified	unclassified	unclassified	unclassified	unclassified	Cloning vector GAANTRY P donor	-	-
member	15223	-	-	-	-	-	HG2330942	-	-	-	-	-	unclassified	unclassified	unclassified	unclassified	unclassified	unclassified	Cloning vector GAANTRY P donor TBS	-	-
member	15223	-	-	-	-	-	HG2330942	-	-	-	-	-	unclassified	unclassified	unclassified	unclassified	unclassified	unclassified	Cloning vector GAANTRY P donor bar	-	-
member	15223	-	-	-	-	-	HG2330942	-	-	-	-	-	unclassified	unclassified	unclassified	unclassified	unclassified	unclassified	Cloning vector GAANTRY P donor luc	-	-
member	15223	-	-	-	-	-	HG2330942	-	-	-	-	-	unclassified	unclassified	unclassified	unclassified	unclassified	unclassified	Cloning vector GAANTRY P donor nptII	-	-
member	15223	-	-	-	-	-	HG2330942	-	-	-	-	-	unclassified	unclassified	unclassified	unclassified	unclassified	unclassified	Cloning vector GAANTRY P helper	-	-
member	15223	-	-	-	-	-	HG2330942	-	-	-	-	-	unclassified	unclassified	unclassified	unclassified	unclassified	unclassified	Cloning vector GAPTrapT2AIresMeo	-	-
member	15223	-	-	-	-	-	HG2330942	-	-	-	-	-	unclassified	unclassified	unclassified	unclassified	unclassified	unclassified	Cloning vector GAPTrapT2AIresMuro	-	-
member	15223	-	-	-	-	-	HG2330942	-	-	-	-	-	unclassified	unclassified	unclassified	unclassified	unclassified	unclassified	Cloning vector GAPTrapT2AIresMygro	-	-
member	15223	-	-	-	-	-	HG2330942	-	-	-	-	-	unclassified	unclassified	unclassified	unclassified	unclassified	unclassified	Cloning vector GST-SBP	-	-
member	15223	-	-	-	-	-	HG2330942	-	-	-	-	-	unclassified	unclassified	unclassified	unclassified	unclassified	unclassified	Cloning vector GWluc-basic	-	-
member	15223	-	-	-	-	-	HG2330942	-	-	-	-	-	unclassified	unclassified	unclassified	unclassified	unclassified	unclassified	Cloning vector GloSponge	-	-
member	15223	-	-	-	-	-	HG2330942	-	-	-	-	-	unclassified	unclassified	unclassified	unclassified	unclassified	unclassified	Cloning vector GmubiSINC-pFLEV	-	-
member	15223	-	-	-	-	-	HG2330942	-	-	-	-	-	unclassified	unclassified	unclassified	unclassified	unclassified	unclassified	Cloning vector GmubiSINCTIF1-pFLEV	-	-
member	15223	-	-	-	-	-	HG2330942	-	-	-	-	-	unclassified	unclassified	unclassified	unclassified	unclassified	unclassified	Cloning vector H3.3K27M	-	-
member	15223	-	-	-	-	-	HG2330942	-	-	-	-	-	unclassified	unclassified	unclassified	unclassified	unclassified	unclassified	Cloning vector HITI-EF1a	-	-
member	15223	-	-	-	-	-	HG2330942	-	-	-	-	-	unclassified	unclassified	unclassified	unclassified	unclassified	unclassified	Cloning vector HITI-GmScreaM8-recipient	-	-
member	15223	-	-	-	-	-	HG2330942	-	-	-	-	-	unclassified	unclassified	unclassified	unclassified	unclassified	unclassified	Cloning vector HITI-GmScreamM8-reconstituted-GFPNOS	-	-
member	15223	-	-	-	-	-	HG2330942	-	-	-	-	-	unclassified	unclassified	unclassified	unclassified	unclassified	unclassified	Cloning vector HITI-Lectin	-	-
member	15223	-	-	-	-	-	HG2330942	-	-	-	-	-	unclassified	unclassified	unclassified	unclassified	unclassified	unclassified	Cloning vector HygR-5' EGFP reporter	-	-
member	15223	-	-	-	-	-	HG2330942	-	-	-	-	-	unclassified	unclassified	unclassified	unclassified	unclassified	unclassified	Cloning vector I+_YQR(Iq)_R+_YQR	-	-
member	15223	-	-	-	-	-	HG2330942	-	-	-	-	-	unclassified	unclassified	unclassified	unclassified	unclassified	unclassified	Cloning vector I+_YQR_R+_YQR	-	-
member	15223	-	-	-	-	-	HG2330942	-	-	-	-	-	unclassified	unclassified	unclassified	unclassified	unclassified	unclassified	Cloning vector IA(5)_HQN_FA(2)_KSL	-	-
member	15223	-	-	-	-	-	HG2330942	-	-	-	-	-	unclassified	unclassified	unclassified	unclassified	unclassified	unclassified	Cloning vector JSC	-	-
member	15223	-	-	-	-	-	HG2330942	-	-	-	-	-	unclassified	unclassified	unclassified	unclassified	unclassified	unclassified	Cloning vector L071 RRI-Green	-	-
member	15223	-	-	-	-	-	HG2330942	-	-	-	-	-	unclassified	unclassified	unclassified	unclassified	unclassified	unclassified	Cloning vector L087 RRI-Red	-	-
member	15223	-	-	-	-	-	HG2330942	-	-	-	-	-	unclassified	unclassified	unclassified	unclassified	unclassified	unclassified	Cloning vector L1R1_neo	-	-
member	15223	-	-	-	-	-	HG2330942	-	-	-	-	-	unclassified	unclassified	unclassified	unclassified	unclassified	unclassified	Cloning vector L4440-2XproD-gtwy	-	-
member	15223	-	-	-	-	-	HG2330942	-	-	-	-	-	unclassified	unclassified	unclassified	unclassified	unclassified	unclassified	Cloning vector LITMUS28i	-	-
member	15223	-	-	-	-	-	HG2330942	-	-	-	-	-	unclassified	unclassified	unclassified	unclassified	unclassified	unclassified	Cloning vector Mini-Tn4001PSpuro	-	-
member	15223	-	-	-	-	-	HG2330942	-	-	-	-	-	unclassified	unclassified	unclassified	unclassified	unclassified	unclassified	Cloning vector Mini-Tn4001PStetM	-	-
member	15223	-	-	-	-	-	HG2330942	-	-	-	-	-	unclassified	unclassified	unclassified	unclassified	unclassified	unclassified	Cloning vector P-element_XP	-	-
member	15223	-	-	-	-	-	HG2330942	-	-	-	-	-	unclassified	unclassified	unclassified	unclassified	unclassified	unclassified	Cloning vector P1-EYFP-Triplex-28-gRNA2-28-pA	-	-
member	15223	-	-	-	-	-	HG2330942	-	-	-	-	-	unclassified	unclassified	unclassified	unclassified	unclassified	unclassified	Cloning vector P1-EYFP-pA	-	-
member	15223	-	-	-	-	-	HG2330942	-	-	-	-	-	unclassified	unclassified	unclassified	unclassified	unclassified	unclassified	Cloning vector P2-ECFP-pA	-	-
member	15223	-	-	-	-	-	HG2330942	-	-	-	-	-	unclassified	unclassified	unclassified	unclassified	unclassified	unclassified	Cloning vector PANTS-AraLambdaRED	-	-
member	15223	-	-	-	-	-	HG2330942	-	-	-	-	-	unclassified	unclassified	unclassified	unclassified	unclassified	unclassified	Cloning vector PCMV6-XL3	-	-
member	15223	-	-	-	-	-	HG2330942	-	-	-	-	-	unclassified	unclassified	unclassified	unclassified	unclassified	unclassified	Cloning vector PCMV6-XL4	-	-
member	15223	-	-	-	-	-	HG2330942	-	-	-	-	-	unclassified	unclassified	unclassified	unclassified	unclassified	unclassified	Cloning vector PGK1p-Csy4-pA	-	-
member	15223	-	-	-	-	-	HG2330942	-	-	-	-	-	unclassified	unclassified	unclassified	unclassified	unclassified	unclassified	Cloning vector PJAC92	-	-
member	15223	-	-	-	-	-	HG2330942	-	-	-	-	-	unclassified	unclassified	unclassified	unclassified	unclassified	unclassified	Cloning vector PJAC93	-	-
member	15223	-	-	-	-	-	HG2330942	-	-	-	-	-	unclassified	unclassified	unclassified	unclassified	unclassified	unclassified	Cloning vector PJAC98	-	-
member	15223	-	-	-	-	-	HG2330942	-	-	-	-	-	unclassified	unclassified	unclassified	unclassified	unclassified	unclassified	Cloning vector PSM-123456_Gli3-DT	-	-
member	15223	-	-	-	-	-	HG2330942	-	-	-	-	-	unclassified	unclassified	unclassified	unclassified	unclassified	unclassified	Cloning vector PSM-123456_RC-Gli3-DT	-	-
member	15223	-	-	-	-	-	HG2330942	-	-	-	-	-	unclassified	unclassified	unclassified	unclassified	unclassified	unclassified	Cloning vector PinPoint Xa-1	-	-
member	15223	-	-	-	-	-	HG2330942	-	-	-	-	-	unclassified	unclassified	unclassified	unclassified	unclassified	unclassified	Cloning vector PinPoint Xa-2	-	-
member	15223	-	-	-	-	-	HG2330942	-	-	-	-	-	unclassified	unclassified	unclassified	unclassified	unclassified	unclassified	Cloning vector PinPoint Xa-3	-	-
member	15223	-	-	-	-	-	HG2330942	-	-	-	-	-	unclassified	unclassified	unclassified	unclassified	unclassified	unclassified	Cloning vector Pmod2loxpurolox-cre-sp	-	-
member	15223	-	-	-	-	-	HG2330942	-	-	-	-	-	unclassified	unclassified	unclassified	unclassified	unclassified	unclassified	Cloning vector RS474_ErbB-RASER1C-dCas9VP64	-	-
member	15223	-	-	-	-	-	HG2330942	-	-	-	-	-	unclassified	unclassified	unclassified	unclassified	unclassified	unclassified	Cloning vector RaV_infectious_clone_(pT7-RaV)	-	-
member	15223	-	-	-	-	-	HG2330942	-	-	-	-	-	unclassified	unclassified	unclassified	unclassified	unclassified	unclassified	Cloning vector SV40p TV	-	-
member	15223	-	-	-	-	-	HG2330942	-	-	-	-	-	unclassified	unclassified	unclassified	unclassified	unclassified	unclassified	Cloning vector U6p-gRNA1	-	-
member	15223	-	-	-	-	-	HG2330942	-	-	-	-	-	unclassified	unclassified	unclassified	unclassified	unclassified	unclassified	Cloning vector Ubi-stop-mCD8GFP	-	-
member	15223	-	-	-	-	-	HG2330942	-	-	-	-	-	unclassified	unclassified	unclassified	unclassified	unclassified	unclassified	Cloning vector YIp351	-	-
member	15223	-	-	-	-	-	HG2330942	-	-	-	-	-	unclassified	unclassified	unclassified	unclassified	unclassified	unclassified	Cloning vector YRTAG300	-	-
member	15223	-	-	-	-	-	HG2330942	-	-	-	-	-	unclassified	unclassified	unclassified	unclassified	unclassified	unclassified	Cloning vector dCas9-3xNLS-VP64	-	-
member	15223	-	-	-	-	-	HG2330942	-	-	-	-	-	unclassified	unclassified	unclassified	unclassified	unclassified	unclassified	Cloning vector ds-spcas-amp	-	-
member	15223	-	-	-	-	-	HG2330942	-	-	-	-	-	unclassified	unclassified	unclassified	unclassified	unclassified	unclassified	Cloning vector for bidirectional expression pPMV	-	-
member	15223	-	-	-	-	-	HG2330942	-	-	-	-	-	unclassified	unclassified	unclassified	unclassified	unclassified	unclassified	Cloning vector miniTn4001-Puro-1	-	-
member	15223	-	-	-	-	-	HG2330942	-	-	-	-	-	unclassified	unclassified	unclassified	unclassified	unclassified	unclassified	Cloning vector mptarget-bla	-	-
member	15223	-	-	-	-	-	HG2330942	-	-	-	-	-	unclassified	unclassified	unclassified	unclassified	unclassified	unclassified	Cloning vector mptarget-bla-S68N	-	-
member	15223	-	-	-	-	-	HG2330942	-	-	-	-	-	unclassified	unclassified	unclassified	unclassified	unclassified	unclassified	Cloning vector nanos-Cre vetor	-	-
member	15223	-	-	-	-	-	HG2330942	-	-	-	-	-	unclassified	unclassified	unclassified	unclassified	unclassified	unclassified	Cloning vector p3216PCbeta	-	-
member	15223	-	-	-	-	-	HG2330942	-	-	-	-	-	unclassified	unclassified	unclassified	unclassified	unclassified	unclassified	Cloning vector p34E-Cm2	-	-
member	15223	-	-	-	-	-	HG2330942	-	-	-	-	-	unclassified	unclassified	unclassified	unclassified	unclassified	unclassified	Cloning vector p34E-Km	-	-
member	15223	-	-	-	-	-	HG2330942	-	-	-	-	-	unclassified	unclassified	unclassified	unclassified	unclassified	unclassified	Cloning vector p34E-Tp	-	-
member	15223	-	-	-	-	-	HG2330942	-	-	-	-	-	unclassified	unclassified	unclassified	unclassified	unclassified	unclassified	Cloning vector p34E-TpTer	-	-
member	15223	-	-	-	-	-	HG2330942	-	-	-	-	-	unclassified	unclassified	unclassified	unclassified	unclassified	unclassified	Cloning vector p35S-GFP	-	-
member	15223	-	-	-	-	-	HG2330942	-	-	-	-	-	unclassified	unclassified	unclassified	unclassified	unclassified	unclassified	Cloning vector p5L-R	-	-
member	15223	-	-	-	-	-	HG2330942	-	-	-	-	-	unclassified	unclassified	unclassified	unclassified	unclassified	unclassified	Cloning vector p713-1555	-	-
member	15223	-	-	-	-	-	HG2330942	-	-	-	-	-	unclassified	unclassified	unclassified	unclassified	unclassified	unclassified	Cloning vector p7S6	-	-
member	15223	-	-	-	-	-	HG2330942	-	-	-	-	-	unclassified	unclassified	unclassified	unclassified	unclassified	unclassified	Cloning vector p7Z6	-	-
member	15223	-	-	-	-	-	HG2330942	-	-	-	-	-	unclassified	unclassified	unclassified	unclassified	unclassified	unclassified	Cloning vector p824	-	-
member	15223	-	-	-	-	-	HG2330942	-	-	-	-	-	unclassified	unclassified	unclassified	unclassified	unclassified	unclassified	Cloning vector p9344-BurrH	-	-
member	15223	-	-	-	-	-	HG2330942	-	-	-	-	-	unclassified	unclassified	unclassified	unclassified	unclassified	unclassified	Cloning vector p94FLP_asRepL	-	-
member	15223	-	-	-	-	-	HG2330942	-	-	-	-	-	unclassified	unclassified	unclassified	unclassified	unclassified	unclassified	Cloning vector pAA56	-	-
member	15223	-	-	-	-	-	HG2330942	-	-	-	-	-	unclassified	unclassified	unclassified	unclassified	unclassified	unclassified	Cloning vector pAAV-9(5)-CMV-EGFP-CytbAS	-	-
member	15223	-	-	-	-	-	HG2330942	-	-	-	-	-	unclassified	unclassified	unclassified	unclassified	unclassified	unclassified	Cloning vector pAAV-9(5)-hSyn-TurboRFP-mito-CytbAS	-	-
member	15223	-	-	-	-	-	HG2330942	-	-	-	-	-	unclassified	unclassified	unclassified	unclassified	unclassified	unclassified	Cloning vector pAAV-9(5)4xNRSE-CytbAS-hSyn-EGFP	-	-
member	15223	-	-	-	-	-	HG2330942	-	-	-	-	-	unclassified	unclassified	unclassified	unclassified	unclassified	unclassified	Cloning vector pAAV-9(5)hSyn-DsRed2N1-NRSEdsRNA	-	-
member	15223	-	-	-	-	-	HG2330942	-	-	-	-	-	unclassified	unclassified	unclassified	unclassified	unclassified	unclassified	Cloning vector pAAV-9(5)hSyn-EGFP-CytbAS-ohne-Not	-	-
member	15223	-	-	-	-	-	HG2330942	-	-	-	-	-	unclassified	unclassified	unclassified	unclassified	unclassified	unclassified	Cloning vector pAAV-9(5)hSyn-EGFP-NRSEdsRNA	-	-
member	15223	-	-	-	-	-	HG2330942	-	-	-	-	-	unclassified	unclassified	unclassified	unclassified	unclassified	unclassified	Cloning vector pAAV-CB-EGFP	-	-
member	15223	-	-	-	-	-	HG2330942	-	-	-	-	-	unclassified	unclassified	unclassified	unclassified	unclassified	unclassified	Cloning vector pAAV-CIB-EGFP	-	-
member	15223	-	-	-	-	-	HG2330942	-	-	-	-	-	unclassified	unclassified	unclassified	unclassified	unclassified	unclassified	Cloning vector pAAV-CW3A-EGFP	-	-
member	15223	-	-	-	-	-	HG2330942	-	-	-	-	-	unclassified	unclassified	unclassified	unclassified	unclassified	unclassified	Cloning vector pAAV-CW3B-EGFP	-	-
member	15223	-	-	-	-	-	HG2330942	-	-	-	-	-	unclassified	unclassified	unclassified	unclassified	unclassified	unclassified	Cloning vector pAAV-CW3L-EGFP	-	-
member	15223	-	-	-	-	-	HG2330942	-	-	-	-	-	unclassified	unclassified	unclassified	unclassified	unclassified	unclassified	Cloning vector pAAV-CW3SA-EGFP	-	-
member	15223	-	-	-	-	-	HG2330942	-	-	-	-	-	unclassified	unclassified	unclassified	unclassified	unclassified	unclassified	Cloning vector pAAV-CW3SL-EGFP	-	-
member	15223	-	-	-	-	-	HG2330942	-	-	-	-	-	unclassified	unclassified	unclassified	unclassified	unclassified	unclassified	Cloning vector pAAV-CW3SSA-EGFP	-	-
member	15223	-	-	-	-	-	HG2330942	-	-	-	-	-	unclassified	unclassified	unclassified	unclassified	unclassified	unclassified	Cloning vector pAAV-CWB-EGFP	-	-
member	15223	-	-	-	-	-	HG2330942	-	-	-	-	-	unclassified	unclassified	unclassified	unclassified	unclassified	unclassified	Cloning vector pAAV-EF1alpha-hFAH.AOS2	-	-
member	15223	-	-	-	-	-	HG2330942	-	-	-	-	-	unclassified	unclassified	unclassified	unclassified	unclassified	unclassified	Cloning vector pAAV-ISceI.AO3	-	-
member	15223	-	-	-	-	-	HG2330942	-	-	-	-	-	unclassified	unclassified	unclassified	unclassified	unclassified	unclassified	Cloning vector pAAV-LacZ	-	-
member	15223	-	-	-	-	-	HG2330942	-	-	-	-	-	unclassified	unclassified	unclassified	unclassified	unclassified	unclassified	Cloning vector pAAV-MCS	-	-
member	15223	-	-	-	-	-	HG2330942	-	-	-	-	-	unclassified	unclassified	unclassified	unclassified	unclassified	unclassified	Cloning vector pAAV-RC	-	-
member	15223	-	-	-	-	-	HG2330942	-	-	-	-	-	unclassified	unclassified	unclassified	unclassified	unclassified	unclassified	Cloning vector pAAV-hSyn-CRMP2-hSyn-mCherry	-	-
member	15223	-	-	-	-	-	HG2330942	-	-	-	-	-	unclassified	unclassified	unclassified	unclassified	unclassified	unclassified	Cloning vector pAAV-hSyn-mCherry-hSyn-9(5)	-	-
member	15223	-	-	-	-	-	HG2330942	-	-	-	-	-	unclassified	unclassified	unclassified	unclassified	unclassified	unclassified	Cloning vector pAB32	-	-
member	15223	-	-	-	-	-	HG2330942	-	-	-	-	-	unclassified	unclassified	unclassified	unclassified	unclassified	unclassified	Cloning vector pAB34	-	-
member	15223	-	-	-	-	-	HG2330942	-	-	-	-	-	unclassified	unclassified	unclassified	unclassified	unclassified	unclassified	Cloning vector pABC	-	-
member	15223	-	-	-	-	-	HG2330942	-	-	-	-	-	unclassified	unclassified	unclassified	unclassified	unclassified	unclassified	Cloning vector pABC1	-	-
member	15223	-	-	-	-	-	HG2330942	-	-	-	-	-	unclassified	unclassified	unclassified	unclassified	unclassified	unclassified	Cloning vector pABC2	-	-
member	15223	-	-	-	-	-	HG2330942	-	-	-	-	-	unclassified	unclassified	unclassified	unclassified	unclassified	unclassified	Cloning vector pABC3	-	-
member	15223	-	-	-	-	-	HG2330942	-	-	-	-	-	unclassified	unclassified	unclassified	unclassified	unclassified	unclassified	Cloning vector pABC3-Cys	-	-
member	15223	-	-	-	-	-	HG2330942	-	-	-	-	-	unclassified	unclassified	unclassified	unclassified	unclassified	unclassified	Cloning vector pABC3-FlagHis	-	-
member	15223	-	-	-	-	-	HG2330942	-	-	-	-	-	unclassified	unclassified	unclassified	unclassified	unclassified	unclassified	Cloning vector pABC3-Gfp	-	-
member	15223	-	-	-	-	-	HG2330942	-	-	-	-	-	unclassified	unclassified	unclassified	unclassified	unclassified	unclassified	Cloning vector pABC3-His	-	-
member	15223	-	-	-	-	-	HG2330942	-	-	-	-	-	unclassified	unclassified	unclassified	unclassified	unclassified	unclassified	Cloning vector pABC3-HisCys	-	-
member	15223	-	-	-	-	-	HG2330942	-	-	-	-	-	unclassified	unclassified	unclassified	unclassified	unclassified	unclassified	Cloning vector pABC3-mRfp	-	-
member	15223	-	-	-	-	-	HG2330942	-	-	-	-	-	unclassified	unclassified	unclassified	unclassified	unclassified	unclassified	Cloning vector pABC5'	-	-
member	15223	-	-	-	-	-	HG2330942	-	-	-	-	-	unclassified	unclassified	unclassified	unclassified	unclassified	unclassified	Cloning vector pABC5'-Cys	-	-
member	15223	-	-	-	-	-	HG2330942	-	-	-	-	-	unclassified	unclassified	unclassified	unclassified	unclassified	unclassified	Cloning vector pABC5'-FlagHis	-	-
member	15223	-	-	-	-	-	HG2330942	-	-	-	-	-	unclassified	unclassified	unclassified	unclassified	unclassified	unclassified	Cloning vector pABC5'-Gfp	-	-
member	15223	-	-	-	-	-	HG2330942	-	-	-	-	-	unclassified	unclassified	unclassified	unclassified	unclassified	unclassified	Cloning vector pABC5'-His	-	-
member	15223	-	-	-	-	-	HG2330942	-	-	-	-	-	unclassified	unclassified	unclassified	unclassified	unclassified	unclassified	Cloning vector pABC5'-HisCys	-	-
member	15223	-	-	-	-	-	HG2330942	-	-	-	-	-	unclassified	unclassified	unclassified	unclassified	unclassified	unclassified	Cloning vector pABC5'-mRfp1	-	-
member	15223	-	-	-	-	-	HG2330942	-	-	-	-	-	unclassified	unclassified	unclassified	unclassified	unclassified	unclassified	Cloning vector pACM-aadA	-	-
member	15223	-	-	-	-	-	HG2330942	-	-	-	-	-	unclassified	unclassified	unclassified	unclassified	unclassified	unclassified	Cloning vector pACM-hyg	-	-
member	15223	-	-	-	-	-	HG2330942	-	-	-	-	-	unclassified	unclassified	unclassified	unclassified	unclassified	unclassified	Cloning vector pACS-aac	-	-
member	15223	-	-	-	-	-	HG2330942	-	-	-	-	-	unclassified	unclassified	unclassified	unclassified	unclassified	unclassified	Cloning vector pACS-aadA	-	-
member	15223	-	-	-	-	-	HG2330942	-	-	-	-	-	unclassified	unclassified	unclassified	unclassified	unclassified	unclassified	Cloning vector pACS-hyg	-	-
member	15223	-	-	-	-	-	HG2330942	-	-	-	-	-	unclassified	unclassified	unclassified	unclassified	unclassified	unclassified	Cloning vector pACW-hyg	-	-
member	15223	-	-	-	-	-	HG2330942	-	-	-	-	-	unclassified	unclassified	unclassified	unclassified	unclassified	unclassified	Cloning vector pADH33	-	-
member	15223	-	-	-	-	-	HG2330942	-	-	-	-	-	unclassified	unclassified	unclassified	unclassified	unclassified	unclassified	Cloning vector pADIS1	-	-
member	15223	-	-	-	-	-	HG2330942	-	-	-	-	-	unclassified	unclassified	unclassified	unclassified	unclassified	unclassified	Cloning vector pADNpcDNA3.1 KanR	-	-
member	15223	-	-	-	-	-	HG2330942	-	-	-	-	-	unclassified	unclassified	unclassified	unclassified	unclassified	unclassified	Cloning vector pAE1	-	-
member	15223	-	-	-	-	-	HG2330942	-	-	-	-	-	unclassified	unclassified	unclassified	unclassified	unclassified	unclassified	Cloning vector pAGA3	-	-
member	15223	-	-	-	-	-	HG2330942	-	-	-	-	-	unclassified	unclassified	unclassified	unclassified	unclassified	unclassified	Cloning vector pAJ50-2	-	-
member	15223	-	-	-	-	-	HG2330942	-	-	-	-	-	unclassified	unclassified	unclassified	unclassified	unclassified	unclassified	Cloning vector pAL23	-	-
member	15223	-	-	-	-	-	HG2330942	-	-	-	-	-	unclassified	unclassified	unclassified	unclassified	unclassified	unclassified	Cloning vector pALH015	-	-
member	15223	-	-	-	-	-	HG2330942	-	-	-	-	-	unclassified	unclassified	unclassified	unclassified	unclassified	unclassified	Cloning vector pAM2600	-	-
member	15223	-	-	-	-	-	HG2330942	-	-	-	-	-	unclassified	unclassified	unclassified	unclassified	unclassified	unclassified	Cloning vector pAMCRE1	-	-
member	15223	-	-	-	-	-	HG2330942	-	-	-	-	-	unclassified	unclassified	unclassified	unclassified	unclassified	unclassified	Cloning vector pAMEXlox-1	-	-
member	15223	-	-	-	-	-	HG2330942	-	-	-	-	-	unclassified	unclassified	unclassified	unclassified	unclassified	unclassified	Cloning vector pAMEXlox-2	-	-
member	15223	-	-	-	-	-	HG2330942	-	-	-	-	-	unclassified	unclassified	unclassified	unclassified	unclassified	unclassified	Cloning vector pAMGDlox-1	-	-
member	15223	-	-	-	-	-	HG2330942	-	-	-	-	-	unclassified	unclassified	unclassified	unclassified	unclassified	unclassified	Cloning vector pAMNPT-MCS	-	-
member	15223	-	-	-	-	-	HG2330942	-	-	-	-	-	unclassified	unclassified	unclassified	unclassified	unclassified	unclassified	Cloning vector pANT841	-	-
member	15223	-	-	-	-	-	HG2330942	-	-	-	-	-	unclassified	unclassified	unclassified	unclassified	unclassified	unclassified	Cloning vector pANT846	-	-
member	15223	-	-	-	-	-	HG2330942	-	-	-	-	-	unclassified	unclassified	unclassified	unclassified	unclassified	unclassified	Cloning vector pANTS-AraLambdaREDdnaAdnaN	-	-
member	15223	-	-	-	-	-	HG2330942	-	-	-	-	-	unclassified	unclassified	unclassified	unclassified	unclassified	unclassified	Cloning vector pAP-ACN	-	-
member	15223	-	-	-	-	-	HG2330942	-	-	-	-	-	unclassified	unclassified	unclassified	unclassified	unclassified	unclassified	Cloning vector pAP3neo	-	-
member	15223	-	-	-	-	-	HG2330942	-	-	-	-	-	unclassified	unclassified	unclassified	unclassified	unclassified	unclassified	Cloning vector pARAn51	-	-
member	15223	-	-	-	-	-	HG2330942	-	-	-	-	-	unclassified	unclassified	unclassified	unclassified	unclassified	unclassified	Cloning vector pARAn58	-	-
member	15223	-	-	-	-	-	HG2330942	-	-	-	-	-	unclassified	unclassified	unclassified	unclassified	unclassified	unclassified	Cloning vector pAS2-1	-	-
member	15223	-	-	-	-	-	HG2330942	-	-	-	-	-	unclassified	unclassified	unclassified	unclassified	unclassified	unclassified	Cloning vector pASK88-huHRS3-VH-EP3/1	-	-
member	15223	-	-	-	-	-	HG2330942	-	-	-	-	-	unclassified	unclassified	unclassified	unclassified	unclassified	unclassified	Cloning vector pAV-U6+27-Tornado-F30-Pepper-TAR Variant-2	-	-
member	15223	-	-	-	-	-	HG2330942	-	-	-	-	-	unclassified	unclassified	unclassified	unclassified	unclassified	unclassified	Cloning vector pAV-U6+27-Tornado-F30-TAR Variant-1	-	-
member	15223	-	-	-	-	-	HG2330942	-	-	-	-	-	unclassified	unclassified	unclassified	unclassified	unclassified	unclassified	Cloning vector pAY-FE	-	-
member	15223	-	-	-	-	-	HG2330942	-	-	-	-	-	unclassified	unclassified	unclassified	unclassified	unclassified	unclassified	Cloning vector pAZ1LT7	-	-
member	15223	-	-	-	-	-	HG2330942	-	-	-	-	-	unclassified	unclassified	unclassified	unclassified	unclassified	unclassified	Cloning vector pAaePUb::Cas9-2A-Neo	-	-
member	15223	-	-	-	-	-	HG2330942	-	-	-	-	-	unclassified	unclassified	unclassified	unclassified	unclassified	unclassified	Cloning vector pAdVantage	-	-
member	15223	-	-	-	-	-	HG2330942	-	-	-	-	-	unclassified	unclassified	unclassified	unclassified	unclassified	unclassified	Cloning vector pB-tetO2-mTET3cd-mCherry	-	-
member	15223	-	-	-	-	-	HG2330942	-	-	-	-	-	unclassified	unclassified	unclassified	unclassified	unclassified	unclassified	Cloning vector pBAC-FB	-	-
member	15223	-	-	-	-	-	HG2330942	-	-	-	-	-	unclassified	unclassified	unclassified	unclassified	unclassified	unclassified	Cloning vector pBAC-FC	-	-
member	15223	-	-	-	-	-	HG2330942	-	-	-	-	-	unclassified	unclassified	unclassified	unclassified	unclassified	unclassified	Cloning vector pBAD24-Gluc	-	-
member	15223	-	-	-	-	-	HG2330942	-	-	-	-	-	unclassified	unclassified	unclassified	unclassified	unclassified	unclassified	Cloning vector pBAN	-	-
member	15223	-	-	-	-	-	HG2330942	-	-	-	-	-	unclassified	unclassified	unclassified	unclassified	unclassified	unclassified	Cloning vector pBARST	-	-
member	15223	-	-	-	-	-	HG2330942	-	-	-	-	-	unclassified	unclassified	unclassified	unclassified	unclassified	unclassified	Cloning vector pBART	-	-
member	15223	-	-	-	-	-	HG2330942	-	-	-	-	-	unclassified	unclassified	unclassified	unclassified	unclassified	unclassified	Cloning vector pBART-SIL6	-	-
member	15223	-	-	-	-	-	HG2330942	-	-	-	-	-	unclassified	unclassified	unclassified	unclassified	unclassified	unclassified	Cloning vector pBAT	-	-
member	15223	-	-	-	-	-	HG2330942	-	-	-	-	-	unclassified	unclassified	unclassified	unclassified	unclassified	unclassified	Cloning vector pBAT-SIL6	-	-
member	15223	-	-	-	-	-	HG2330942	-	-	-	-	-	unclassified	unclassified	unclassified	unclassified	unclassified	unclassified	Cloning vector pBB-CmR-ccdB	-	-
member	15223	-	-	-	-	-	HG2330942	-	-	-	-	-	unclassified	unclassified	unclassified	unclassified	unclassified	unclassified	Cloning vector pBB-GFP	-	-
member	15223	-	-	-	-	-	HG2330942	-	-	-	-	-	unclassified	unclassified	unclassified	unclassified	unclassified	unclassified	Cloning vector pBBR-IBA3plus	-	-
member	15223	-	-	-	-	-	HG2330942	-	-	-	-	-	unclassified	unclassified	unclassified	unclassified	unclassified	unclassified	Cloning vector pBBR1-GFP	-	-
member	15223	-	-	-	-	-	HG2330942	-	-	-	-	-	unclassified	unclassified	unclassified	unclassified	unclassified	unclassified	Cloning vector pBBR1MCS-4	-	-
member	15223	-	-	-	-	-	HG2330942	-	-	-	-	-	unclassified	unclassified	unclassified	unclassified	unclassified	unclassified	Cloning vector pBBR4pemIK	-	-
member	15223	-	-	-	-	-	HG2330942	-	-	-	-	-	unclassified	unclassified	unclassified	unclassified	unclassified	unclassified	Cloning vector pBBR4pemIK-GW	-	-
member	15223	-	-	-	-	-	HG2330942	-	-	-	-	-	unclassified	unclassified	unclassified	unclassified	unclassified	unclassified	Cloning vector pBC542	-	-
member	15223	-	-	-	-	-	HG2330942	-	-	-	-	-	unclassified	unclassified	unclassified	unclassified	unclassified	unclassified	Cloning vector pBEN66	-	-
member	15223	-	-	-	-	-	HG2330942	-	-	-	-	-	unclassified	unclassified	unclassified	unclassified	unclassified	unclassified	Cloning vector pBEN70	-	-
member	15223	-	-	-	-	-	HG2330942	-	-	-	-	-	unclassified	unclassified	unclassified	unclassified	unclassified	unclassified	Cloning vector pBEN77	-	-
member	15223	-	-	-	-	-	HG2330942	-	-	-	-	-	unclassified	unclassified	unclassified	unclassified	unclassified	unclassified	Cloning vector pBG1805	-	-
member	15223	-	-	-	-	-	HG2330942	-	-	-	-	-	unclassified	unclassified	unclassified	unclassified	unclassified	unclassified	Cloning vector pBGGT	-	-
member	15223	-	-	-	-	-	HG2330942	-	-	-	-	-	unclassified	unclassified	unclassified	unclassified	unclassified	unclassified	Cloning vector pBGT1	-	-
member	15223	-	-	-	-	-	HG2330942	-	-	-	-	-	unclassified	unclassified	unclassified	unclassified	unclassified	unclassified	Cloning vector pBI-CMV-EGFP	-	-
member	15223	-	-	-	-	-	HG2330942	-	-	-	-	-	unclassified	unclassified	unclassified	unclassified	unclassified	unclassified	Cloning vector pBI-CMV-EGFP-mKate	-	-
member	15223	-	-	-	-	-	HG2330942	-	-	-	-	-	unclassified	unclassified	unclassified	unclassified	unclassified	unclassified	Cloning vector pBI-CMV-EGFP-mKate-1xmiR31ts3'UTR	-	-
member	15223	-	-	-	-	-	HG2330942	-	-	-	-	-	unclassified	unclassified	unclassified	unclassified	unclassified	unclassified	Cloning vector pBI-CMV-EGFP-mKate-1xmiR31ts5'UTR	-	-
member	15223	-	-	-	-	-	HG2330942	-	-	-	-	-	unclassified	unclassified	unclassified	unclassified	unclassified	unclassified	Cloning vector pBI-CMV-EGFP-mKate-3xmiR31ts3'UTR	-	-
member	15223	-	-	-	-	-	HG2330942	-	-	-	-	-	unclassified	unclassified	unclassified	unclassified	unclassified	unclassified	Cloning vector pBI-CMV-EGFP-mKate-3xmiR31ts5'UTR	-	-
member	15223	-	-	-	-	-	HG2330942	-	-	-	-	-	unclassified	unclassified	unclassified	unclassified	unclassified	unclassified	Cloning vector pBIG	-	-
member	15223	-	-	-	-	-	HG2330942	-	-	-	-	-	unclassified	unclassified	unclassified	unclassified	unclassified	unclassified	Cloning vector pBIND	-	-
member	15223	-	-	-	-	-	HG2330942	-	-	-	-	-	unclassified	unclassified	unclassified	unclassified	unclassified	unclassified	Cloning vector pBIND-ER (alpha)	-	-
member	15223	-	-	-	-	-	HG2330942	-	-	-	-	-	unclassified	unclassified	unclassified	unclassified	unclassified	unclassified	Cloning vector pBIND-GR	-	-
member	15223	-	-	-	-	-	HG2330942	-	-	-	-	-	unclassified	unclassified	unclassified	unclassified	unclassified	unclassified	Cloning vector pBIOTRX-BirA	-	-
member	15223	-	-	-	-	-	HG2330942	-	-	-	-	-	unclassified	unclassified	unclassified	unclassified	unclassified	unclassified	Cloning vector pBKS::zeo-ID-hyg	-	-
member	15223	-	-	-	-	-	HG2330942	-	-	-	-	-	unclassified	unclassified	unclassified	unclassified	unclassified	unclassified	Cloning vector pBLCAT3T	-	-
member	15223	-	-	-	-	-	HG2330942	-	-	-	-	-	unclassified	unclassified	unclassified	unclassified	unclassified	unclassified	Cloning vector pBLCAT3T-NP191	-	-
member	15223	-	-	-	-	-	HG2330942	-	-	-	-	-	unclassified	unclassified	unclassified	unclassified	unclassified	unclassified	Cloning vector pBLCAT3T-NP192	-	-
member	15223	-	-	-	-	-	HG2330942	-	-	-	-	-	unclassified	unclassified	unclassified	unclassified	unclassified	unclassified	Cloning vector pBLCAT3T-p1	-	-
member	15223	-	-	-	-	-	HG2330942	-	-	-	-	-	unclassified	unclassified	unclassified	unclassified	unclassified	unclassified	Cloning vector pBLCAT3T-p3	-	-
member	15223	-	-	-	-	-	HG2330942	-	-	-	-	-	unclassified	unclassified	unclassified	unclassified	unclassified	unclassified	Cloning vector pBLCAT3T-p4	-	-
member	15223	-	-	-	-	-	HG2330942	-	-	-	-	-	unclassified	unclassified	unclassified	unclassified	unclassified	unclassified	Cloning vector pBLCAT3T-p5	-	-
member	15223	-	-	-	-	-	HG2330942	-	-	-	-	-	unclassified	unclassified	unclassified	unclassified	unclassified	unclassified	Cloning vector pBM006	-	-
member	15223	-	-	-	-	-	HG2330942	-	-	-	-	-	unclassified	unclassified	unclassified	unclassified	unclassified	unclassified	Cloning vector pBM013	-	-
member	15223	-	-	-	-	-	HG2330942	-	-	-	-	-	unclassified	unclassified	unclassified	unclassified	unclassified	unclassified	Cloning vector pBM019	-	-
member	15223	-	-	-	-	-	HG2330942	-	-	-	-	-	unclassified	unclassified	unclassified	unclassified	unclassified	unclassified	Cloning vector pBM020	-	-
member	15223	-	-	-	-	-	HG2330942	-	-	-	-	-	unclassified	unclassified	unclassified	unclassified	unclassified	unclassified	Cloning vector pBM023	-	-
member	15223	-	-	-	-	-	HG2330942	-	-	-	-	-	unclassified	unclassified	unclassified	unclassified	unclassified	unclassified	Cloning vector pBM025	-	-
member	15223	-	-	-	-	-	HG2330942	-	-	-	-	-	unclassified	unclassified	unclassified	unclassified	unclassified	unclassified	Cloning vector pBM026	-	-
member	15223	-	-	-	-	-	HG2330942	-	-	-	-	-	unclassified	unclassified	unclassified	unclassified	unclassified	unclassified	Cloning vector pBM027	-	-
member	15223	-	-	-	-	-	HG2330942	-	-	-	-	-	unclassified	unclassified	unclassified	unclassified	unclassified	unclassified	Cloning vector pBM029	-	-
member	15223	-	-	-	-	-	HG2330942	-	-	-	-	-	unclassified	unclassified	unclassified	unclassified	unclassified	unclassified	Cloning vector pBM040	-	-
member	15223	-	-	-	-	-	HG2330942	-	-	-	-	-	unclassified	unclassified	unclassified	unclassified	unclassified	unclassified	Cloning vector pBM041	-	-
member	15223	-	-	-	-	-	HG2330942	-	-	-	-	-	unclassified	unclassified	unclassified	unclassified	unclassified	unclassified	Cloning vector pBM042	-	-
member	15223	-	-	-	-	-	HG2330942	-	-	-	-	-	unclassified	unclassified	unclassified	unclassified	unclassified	unclassified	Cloning vector pBM062	-	-
member	15223	-	-	-	-	-	HG2330942	-	-	-	-	-	unclassified	unclassified	unclassified	unclassified	unclassified	unclassified	Cloning vector pBM16	-	-
member	15223	-	-	-	-	-	HG2330942	-	-	-	-	-	unclassified	unclassified	unclassified	unclassified	unclassified	unclassified	Cloning vector pBM16.1	-	-
member	15223	-	-	-	-	-	HG2330942	-	-	-	-	-	unclassified	unclassified	unclassified	unclassified	unclassified	unclassified	Cloning vector pBM5155	-	-
member	15223	-	-	-	-	-	HG2330942	-	-	-	-	-	unclassified	unclassified	unclassified	unclassified	unclassified	unclassified	Cloning vector pBOB11_C-Term	-	-
member	15223	-	-	-	-	-	HG2330942	-	-	-	-	-	unclassified	unclassified	unclassified	unclassified	unclassified	unclassified	Cloning vector pBOMB4	-	-
member	15223	-	-	-	-	-	HG2330942	-	-	-	-	-	unclassified	unclassified	unclassified	unclassified	unclassified	unclassified	Cloning vector pBOMB4-MCI	-	-
member	15223	-	-	-	-	-	HG2330942	-	-	-	-	-	unclassified	unclassified	unclassified	unclassified	unclassified	unclassified	Cloning vector pBOMB4-Tet-mCherry	-	-
member	15223	-	-	-	-	-	HG2330942	-	-	-	-	-	unclassified	unclassified	unclassified	unclassified	unclassified	unclassified	Cloning vector pBPL	-	-
member	15223	-	-	-	-	-	HG2330942	-	-	-	-	-	unclassified	unclassified	unclassified	unclassified	unclassified	unclassified	Cloning vector pBPS	-	-
member	15223	-	-	-	-	-	HG2330942	-	-	-	-	-	unclassified	unclassified	unclassified	unclassified	unclassified	unclassified	Cloning vector pBPSCat2	-	-
member	15223	-	-	-	-	-	HG2330942	-	-	-	-	-	unclassified	unclassified	unclassified	unclassified	unclassified	unclassified	Cloning vector pBPSGen4	-	-
member	15223	-	-	-	-	-	HG2330942	-	-	-	-	-	unclassified	unclassified	unclassified	unclassified	unclassified	unclassified	Cloning vector pBPSKan2	-	-
member	15223	-	-	-	-	-	HG2330942	-	-	-	-	-	unclassified	unclassified	unclassified	unclassified	unclassified	unclassified	Cloning vector pBR103	-	-
member	15223	-	-	-	-	-	HG2330942	-	-	-	-	-	unclassified	unclassified	unclassified	unclassified	unclassified	unclassified	Cloning vector pBR194b	-	-
member	15223	-	-	-	-	-	HG2330942	-	-	-	-	-	unclassified	unclassified	unclassified	unclassified	unclassified	unclassified	Cloning vector pBS 35S Rluc-attR	-	-
member	15223	-	-	-	-	-	HG2330942	-	-	-	-	-	unclassified	unclassified	unclassified	unclassified	unclassified	unclassified	Cloning vector pBS 35S YFP-attR	-	-
member	15223	-	-	-	-	-	HG2330942	-	-	-	-	-	unclassified	unclassified	unclassified	unclassified	unclassified	unclassified	Cloning vector pBS 35S attR-Rluc	-	-
member	15223	-	-	-	-	-	HG2330942	-	-	-	-	-	unclassified	unclassified	unclassified	unclassified	unclassified	unclassified	Cloning vector pBS 35S attR-YFP	-	-
member	15223	-	-	-	-	-	HG2330942	-	-	-	-	-	unclassified	unclassified	unclassified	unclassified	unclassified	unclassified	Cloning vector pBS 35S attR-hRluc	-	-
member	15223	-	-	-	-	-	HG2330942	-	-	-	-	-	unclassified	unclassified	unclassified	unclassified	unclassified	unclassified	Cloning vector pBS 35S hRluc-attR	-	-
member	15223	-	-	-	-	-	HG2330942	-	-	-	-	-	unclassified	unclassified	unclassified	unclassified	unclassified	unclassified	Cloning vector pBS-KS-attB1-2	-	-
member	15223	-	-	-	-	-	HG2330942	-	-	-	-	-	unclassified	unclassified	unclassified	unclassified	unclassified	unclassified	Cloning vector pBS-KS-attB1-2-GT-SA	-	-
member	15223	-	-	-	-	-	HG2330942	-	-	-	-	-	unclassified	unclassified	unclassified	unclassified	unclassified	unclassified	Cloning vector pBS-KS-attB1-2-PT-SA-SD-0	-	-
member	15223	-	-	-	-	-	HG2330942	-	-	-	-	-	unclassified	unclassified	unclassified	unclassified	unclassified	unclassified	Cloning vector pBS-KS-attB1-2-PT-SA-SD-1	-	-
member	15223	-	-	-	-	-	HG2330942	-	-	-	-	-	unclassified	unclassified	unclassified	unclassified	unclassified	unclassified	Cloning vector pBS-KS-attB1-2-PT-SA-SD-2	-	-
member	15223	-	-	-	-	-	HG2330942	-	-	-	-	-	unclassified	unclassified	unclassified	unclassified	unclassified	unclassified	Cloning vector pBSK-mBC4-Sense-GUS-Antisense	-	-
member	15223	-	-	-	-	-	HG2330942	-	-	-	-	-	unclassified	unclassified	unclassified	unclassified	unclassified	unclassified	Cloning vector pBSL119	-	-
member	15223	-	-	-	-	-	HG2330942	-	-	-	-	-	unclassified	unclassified	unclassified	unclassified	unclassified	unclassified	Cloning vector pBSL121	-	-
member	15223	-	-	-	-	-	HG2330942	-	-	-	-	-	unclassified	unclassified	unclassified	unclassified	unclassified	unclassified	Cloning vector pBSL128	-	-
member	15223	-	-	-	-	-	HG2330942	-	-	-	-	-	unclassified	unclassified	unclassified	unclassified	unclassified	unclassified	Cloning vector pBSL130	-	-
member	15223	-	-	-	-	-	HG2330942	-	-	-	-	-	unclassified	unclassified	unclassified	unclassified	unclassified	unclassified	Cloning vector pBSL141	-	-
member	15223	-	-	-	-	-	HG2330942	-	-	-	-	-	unclassified	unclassified	unclassified	unclassified	unclassified	unclassified	Cloning vector pBSL142	-	-
member	15223	-	-	-	-	-	HG2330942	-	-	-	-	-	unclassified	unclassified	unclassified	unclassified	unclassified	unclassified	Cloning vector pBSL159	-	-
member	15223	-	-	-	-	-	HG2330942	-	-	-	-	-	unclassified	unclassified	unclassified	unclassified	unclassified	unclassified	Cloning vector pBSL167	-	-
member	15223	-	-	-	-	-	HG2330942	-	-	-	-	-	unclassified	unclassified	unclassified	unclassified	unclassified	unclassified	Cloning vector pBSL168	-	-
member	15223	-	-	-	-	-	HG2330942	-	-	-	-	-	unclassified	unclassified	unclassified	unclassified	unclassified	unclassified	Cloning vector pBSL181	-	-
member	15223	-	-	-	-	-	HG2330942	-	-	-	-	-	unclassified	unclassified	unclassified	unclassified	unclassified	unclassified	Cloning vector pBSL190	-	-
member	15223	-	-	-	-	-	HG2330942	-	-	-	-	-	unclassified	unclassified	unclassified	unclassified	unclassified	unclassified	Cloning vector pBSL193	-	-
member	15223	-	-	-	-	-	HG2330942	-	-	-	-	-	unclassified	unclassified	unclassified	unclassified	unclassified	unclassified	Cloning vector pBSL97	-	-
member	15223	-	-	-	-	-	HG2330942	-	-	-	-	-	unclassified	unclassified	unclassified	unclassified	unclassified	unclassified	Cloning vector pBSL99	-	-
member	15223	-	-	-	-	-	HG2330942	-	-	-	-	-	unclassified	unclassified	unclassified	unclassified	unclassified	unclassified	Cloning vector pBSTG1	-	-
member	15223	-	-	-	-	-	HG2330942	-	-	-	-	-	unclassified	unclassified	unclassified	unclassified	unclassified	unclassified	Cloning vector pBSVirHygGW	-	-
```
