## Supplementary material for "A metaproteomics-based meta study of samples from patients with inflammatory bowel disease identifies potential markers for diagnosis and therapy monitoring": SupplementaryFile3.txt (part 256 of 297)

```
member	15223	-	-	-	-	-	HG2330942	-	-	-	-	-	unclassified	unclassified	unclassified	unclassified	unclassified	unclassified	Cloning vector pBSk-AC2	-	-
member	15223	-	-	-	-	-	HG2330942	-	-	-	-	-	unclassified	unclassified	unclassified	unclassified	unclassified	unclassified	Cloning vector pBSk-BC4	-	-
member	15223	-	-	-	-	-	HG2330942	-	-	-	-	-	unclassified	unclassified	unclassified	unclassified	unclassified	unclassified	Cloning vector pBSk-BV4	-	-
member	15223	-	-	-	-	-	HG2330942	-	-	-	-	-	unclassified	unclassified	unclassified	unclassified	unclassified	unclassified	Cloning vector pBSk-CP	-	-
member	15223	-	-	-	-	-	HG2330942	-	-	-	-	-	unclassified	unclassified	unclassified	unclassified	unclassified	unclassified	Cloning vector pBSk-MP	-	-
member	15223	-	-	-	-	-	HG2330942	-	-	-	-	-	unclassified	unclassified	unclassified	unclassified	unclassified	unclassified	Cloning vector pBT7	-	-
member	15223	-	-	-	-	-	HG2330942	-	-	-	-	-	unclassified	unclassified	unclassified	unclassified	unclassified	unclassified	Cloning vector pBVI02	-	-
member	15223	-	-	-	-	-	HG2330942	-	-	-	-	-	unclassified	unclassified	unclassified	unclassified	unclassified	unclassified	Cloning vector pBXB1	-	-
member	15223	-	-	-	-	-	HG2330942	-	-	-	-	-	unclassified	unclassified	unclassified	unclassified	unclassified	unclassified	Cloning vector pBac9-PolhEKA	-	-
member	15223	-	-	-	-	-	HG2330942	-	-	-	-	-	unclassified	unclassified	unclassified	unclassified	unclassified	unclassified	Cloning vector pBacN-puro-IE2-Venus-FLAG3-DEST	-	-
member	15223	-	-	-	-	-	HG2330942	-	-	-	-	-	unclassified	unclassified	unclassified	unclassified	unclassified	unclassified	Cloning vector pBgal	-	-
member	15223	-	-	-	-	-	HG2330942	-	-	-	-	-	unclassified	unclassified	unclassified	unclassified	unclassified	unclassified	Cloning vector pBlueScript-FL	-	-
member	15223	-	-	-	-	-	HG2330942	-	-	-	-	-	unclassified	unclassified	unclassified	unclassified	unclassified	unclassified	Cloning vector pBlueTAL	-	-
member	15223	-	-	-	-	-	HG2330942	-	-	-	-	-	unclassified	unclassified	unclassified	unclassified	unclassified	unclassified	Cloning vector pBluescript II KS(+) ACMV DNA-A 1.4mer	-	-
member	15223	-	-	-	-	-	HG2330942	-	-	-	-	-	unclassified	unclassified	unclassified	unclassified	unclassified	unclassified	Cloning vector pBluescript II KS(+) EACMCV DNA-A 1.6mer	-	-
member	15223	-	-	-	-	-	HG2330942	-	-	-	-	-	unclassified	unclassified	unclassified	unclassified	unclassified	unclassified	Cloning vector pBluescript II KS/LIC	-	-
member	15223	-	-	-	-	-	HG2330942	-	-	-	-	-	unclassified	unclassified	unclassified	unclassified	unclassified	unclassified	Cloning vector pBullet-cg-c	-	-
member	15223	-	-	-	-	-	HG2330942	-	-	-	-	-	unclassified	unclassified	unclassified	unclassified	unclassified	unclassified	Cloning vector pBullet-cg-n	-	-
member	15223	-	-	-	-	-	HG2330942	-	-	-	-	-	unclassified	unclassified	unclassified	unclassified	unclassified	unclassified	Cloning vector pBullet-cyt-c	-	-
member	15223	-	-	-	-	-	HG2330942	-	-	-	-	-	unclassified	unclassified	unclassified	unclassified	unclassified	unclassified	Cloning vector pBullet-cyt-n	-	-
member	15223	-	-	-	-	-	HG2330942	-	-	-	-	-	unclassified	unclassified	unclassified	unclassified	unclassified	unclassified	Cloning vector pBullet-end-c	-	-
member	15223	-	-	-	-	-	HG2330942	-	-	-	-	-	unclassified	unclassified	unclassified	unclassified	unclassified	unclassified	Cloning vector pBullet-end-n	-	-
member	15223	-	-	-	-	-	HG2330942	-	-	-	-	-	unclassified	unclassified	unclassified	unclassified	unclassified	unclassified	Cloning vector pBullet-er-c	-	-
member	15223	-	-	-	-	-	HG2330942	-	-	-	-	-	unclassified	unclassified	unclassified	unclassified	unclassified	unclassified	Cloning vector pBullet-er-n	-	-
member	15223	-	-	-	-	-	HG2330942	-	-	-	-	-	unclassified	unclassified	unclassified	unclassified	unclassified	unclassified	Cloning vector pBullet-pm-c	-	-
member	15223	-	-	-	-	-	HG2330942	-	-	-	-	-	unclassified	unclassified	unclassified	unclassified	unclassified	unclassified	Cloning vector pBullet-pm-n	-	-
member	15223	-	-	-	-	-	HG2330942	-	-	-	-	-	unclassified	unclassified	unclassified	unclassified	unclassified	unclassified	Cloning vector pBullet-tg-c	-	-
member	15223	-	-	-	-	-	HG2330942	-	-	-	-	-	unclassified	unclassified	unclassified	unclassified	unclassified	unclassified	Cloning vector pBullet-tg-n	-	-
member	15223	-	-	-	-	-	HG2330942	-	-	-	-	-	unclassified	unclassified	unclassified	unclassified	unclassified	unclassified	Cloning vector pBullet-vac-c	-	-
member	15223	-	-	-	-	-	HG2330942	-	-	-	-	-	unclassified	unclassified	unclassified	unclassified	unclassified	unclassified	Cloning vector pBullet-vac-n	-	-
member	15223	-	-	-	-	-	HG2330942	-	-	-	-	-	unclassified	unclassified	unclassified	unclassified	unclassified	unclassified	Cloning vector pC-(lox2-attB2-SA-Hsp70)3	-	-
member	15223	-	-	-	-	-	HG2330942	-	-	-	-	-	unclassified	unclassified	unclassified	unclassified	unclassified	unclassified	Cloning vector pC-(loxP2-attB2-SA(0))	-	-
member	15223	-	-	-	-	-	HG2330942	-	-	-	-	-	unclassified	unclassified	unclassified	unclassified	unclassified	unclassified	Cloning vector pC-(loxP2-attB2-SA(1))	-	-
member	15223	-	-	-	-	-	HG2330942	-	-	-	-	-	unclassified	unclassified	unclassified	unclassified	unclassified	unclassified	Cloning vector pC-(loxP2-attB2-SA(2))	-	-
member	15223	-	-	-	-	-	HG2330942	-	-	-	-	-	unclassified	unclassified	unclassified	unclassified	unclassified	unclassified	Cloning vector pCA-DEST1100	-	-
member	15223	-	-	-	-	-	HG2330942	-	-	-	-	-	unclassified	unclassified	unclassified	unclassified	unclassified	unclassified	Cloning vector pCA-DEST1101	-	-
member	15223	-	-	-	-	-	HG2330942	-	-	-	-	-	unclassified	unclassified	unclassified	unclassified	unclassified	unclassified	Cloning vector pCA-DEST1102	-	-
member	15223	-	-	-	-	-	HG2330942	-	-	-	-	-	unclassified	unclassified	unclassified	unclassified	unclassified	unclassified	Cloning vector pCA-DEST1103	-	-
member	15223	-	-	-	-	-	HG2330942	-	-	-	-	-	unclassified	unclassified	unclassified	unclassified	unclassified	unclassified	Cloning vector pCA-DEST1110	-	-
member	15223	-	-	-	-	-	HG2330942	-	-	-	-	-	unclassified	unclassified	unclassified	unclassified	unclassified	unclassified	Cloning vector pCA-DEST1120	-	-
member	15223	-	-	-	-	-	HG2330942	-	-	-	-	-	unclassified	unclassified	unclassified	unclassified	unclassified	unclassified	Cloning vector pCA-DEST1130	-	-
member	15223	-	-	-	-	-	HG2330942	-	-	-	-	-	unclassified	unclassified	unclassified	unclassified	unclassified	unclassified	Cloning vector pCA-DEST1200	-	-
member	15223	-	-	-	-	-	HG2330942	-	-	-	-	-	unclassified	unclassified	unclassified	unclassified	unclassified	unclassified	Cloning vector pCA-DEST1201	-	-
member	15223	-	-	-	-	-	HG2330942	-	-	-	-	-	unclassified	unclassified	unclassified	unclassified	unclassified	unclassified	Cloning vector pCA-DEST1202	-	-
member	15223	-	-	-	-	-	HG2330942	-	-	-	-	-	unclassified	unclassified	unclassified	unclassified	unclassified	unclassified	Cloning vector pCA-DEST1203	-	-
member	15223	-	-	-	-	-	HG2330942	-	-	-	-	-	unclassified	unclassified	unclassified	unclassified	unclassified	unclassified	Cloning vector pCA-DEST1210	-	-
member	15223	-	-	-	-	-	HG2330942	-	-	-	-	-	unclassified	unclassified	unclassified	unclassified	unclassified	unclassified	Cloning vector pCA-DEST1220	-	-
member	15223	-	-	-	-	-	HG2330942	-	-	-	-	-	unclassified	unclassified	unclassified	unclassified	unclassified	unclassified	Cloning vector pCA-DEST1230	-	-
member	15223	-	-	-	-	-	HG2330942	-	-	-	-	-	unclassified	unclassified	unclassified	unclassified	unclassified	unclassified	Cloning vector pCA-DEST1300	-	-
member	15223	-	-	-	-	-	HG2330942	-	-	-	-	-	unclassified	unclassified	unclassified	unclassified	unclassified	unclassified	Cloning vector pCA-DEST1301	-	-
member	15223	-	-	-	-	-	HG2330942	-	-	-	-	-	unclassified	unclassified	unclassified	unclassified	unclassified	unclassified	Cloning vector pCA-DEST1302	-	-
member	15223	-	-	-	-	-	HG2330942	-	-	-	-	-	unclassified	unclassified	unclassified	unclassified	unclassified	unclassified	Cloning vector pCA-DEST1303	-	-
member	15223	-	-	-	-	-	HG2330942	-	-	-	-	-	unclassified	unclassified	unclassified	unclassified	unclassified	unclassified	Cloning vector pCA-DEST1310	-	-
member	15223	-	-	-	-	-	HG2330942	-	-	-	-	-	unclassified	unclassified	unclassified	unclassified	unclassified	unclassified	Cloning vector pCA-DEST1320	-	-
member	15223	-	-	-	-	-	HG2330942	-	-	-	-	-	unclassified	unclassified	unclassified	unclassified	unclassified	unclassified	Cloning vector pCA-DEST1330	-	-
member	15223	-	-	-	-	-	HG2330942	-	-	-	-	-	unclassified	unclassified	unclassified	unclassified	unclassified	unclassified	Cloning vector pCA-DEST1400	-	-
member	15223	-	-	-	-	-	HG2330942	-	-	-	-	-	unclassified	unclassified	unclassified	unclassified	unclassified	unclassified	Cloning vector pCA-DEST1401	-	-
member	15223	-	-	-	-	-	HG2330942	-	-	-	-	-	unclassified	unclassified	unclassified	unclassified	unclassified	unclassified	Cloning vector pCA-DEST1402	-	-
member	15223	-	-	-	-	-	HG2330942	-	-	-	-	-	unclassified	unclassified	unclassified	unclassified	unclassified	unclassified	Cloning vector pCA-DEST1403	-	-
member	15223	-	-	-	-	-	HG2330942	-	-	-	-	-	unclassified	unclassified	unclassified	unclassified	unclassified	unclassified	Cloning vector pCA-DEST1410	-	-
member	15223	-	-	-	-	-	HG2330942	-	-	-	-	-	unclassified	unclassified	unclassified	unclassified	unclassified	unclassified	Cloning vector pCA-DEST1420	-	-
member	15223	-	-	-	-	-	HG2330942	-	-	-	-	-	unclassified	unclassified	unclassified	unclassified	unclassified	unclassified	Cloning vector pCA-DEST1430	-	-
member	15223	-	-	-	-	-	HG2330942	-	-	-	-	-	unclassified	unclassified	unclassified	unclassified	unclassified	unclassified	Cloning vector pCA-DEST2200	-	-
member	15223	-	-	-	-	-	HG2330942	-	-	-	-	-	unclassified	unclassified	unclassified	unclassified	unclassified	unclassified	Cloning vector pCA-DEST2201	-	-
member	15223	-	-	-	-	-	HG2330942	-	-	-	-	-	unclassified	unclassified	unclassified	unclassified	unclassified	unclassified	Cloning vector pCA-DEST2202	-	-
member	15223	-	-	-	-	-	HG2330942	-	-	-	-	-	unclassified	unclassified	unclassified	unclassified	unclassified	unclassified	Cloning vector pCA-DEST2203	-	-
member	15223	-	-	-	-	-	HG2330942	-	-	-	-	-	unclassified	unclassified	unclassified	unclassified	unclassified	unclassified	Cloning vector pCA-DEST2210	-	-
member	15223	-	-	-	-	-	HG2330942	-	-	-	-	-	unclassified	unclassified	unclassified	unclassified	unclassified	unclassified	Cloning vector pCA-DEST2220	-	-
member	15223	-	-	-	-	-	HG2330942	-	-	-	-	-	unclassified	unclassified	unclassified	unclassified	unclassified	unclassified	Cloning vector pCA-DEST2230	-	-
member	15223	-	-	-	-	-	HG2330942	-	-	-	-	-	unclassified	unclassified	unclassified	unclassified	unclassified	unclassified	Cloning vector pCA-DEST2300	-	-
member	15223	-	-	-	-	-	HG2330942	-	-	-	-	-	unclassified	unclassified	unclassified	unclassified	unclassified	unclassified	Cloning vector pCA-DEST2301	-	-
member	15223	-	-	-	-	-	HG2330942	-	-	-	-	-	unclassified	unclassified	unclassified	unclassified	unclassified	unclassified	Cloning vector pCA-DEST2302	-	-
member	15223	-	-	-	-	-	HG2330942	-	-	-	-	-	unclassified	unclassified	unclassified	unclassified	unclassified	unclassified	Cloning vector pCA-DEST2303	-	-
member	15223	-	-	-	-	-	HG2330942	-	-	-	-	-	unclassified	unclassified	unclassified	unclassified	unclassified	unclassified	Cloning vector pCA-DEST2310	-	-
member	15223	-	-	-	-	-	HG2330942	-	-	-	-	-	unclassified	unclassified	unclassified	unclassified	unclassified	unclassified	Cloning vector pCA-DEST2320	-	-
member	15223	-	-	-	-	-	HG2330942	-	-	-	-	-	unclassified	unclassified	unclassified	unclassified	unclassified	unclassified	Cloning vector pCA-DEST2330	-	-
member	15223	-	-	-	-	-	HG2330942	-	-	-	-	-	unclassified	unclassified	unclassified	unclassified	unclassified	unclassified	Cloning vector pCA-DEST2400	-	-
member	15223	-	-	-	-	-	HG2330942	-	-	-	-	-	unclassified	unclassified	unclassified	unclassified	unclassified	unclassified	Cloning vector pCA-DEST2401	-	-
member	15223	-	-	-	-	-	HG2330942	-	-	-	-	-	unclassified	unclassified	unclassified	unclassified	unclassified	unclassified	Cloning vector pCA-DEST2402	-	-
member	15223	-	-	-	-	-	HG2330942	-	-	-	-	-	unclassified	unclassified	unclassified	unclassified	unclassified	unclassified	Cloning vector pCA-DEST2403	-	-
member	15223	-	-	-	-	-	HG2330942	-	-	-	-	-	unclassified	unclassified	unclassified	unclassified	unclassified	unclassified	Cloning vector pCA-DEST2410	-	-
member	15223	-	-	-	-	-	HG2330942	-	-	-	-	-	unclassified	unclassified	unclassified	unclassified	unclassified	unclassified	Cloning vector pCA-DEST2420	-	-
member	15223	-	-	-	-	-	HG2330942	-	-	-	-	-	unclassified	unclassified	unclassified	unclassified	unclassified	unclassified	Cloning vector pCA-DEST2430	-	-
member	15223	-	-	-	-	-	HG2330942	-	-	-	-	-	unclassified	unclassified	unclassified	unclassified	unclassified	unclassified	Cloning vector pCAG-EBFP2	-	-
member	15223	-	-	-	-	-	HG2330942	-	-	-	-	-	unclassified	unclassified	unclassified	unclassified	unclassified	unclassified	Cloning vector pCAG-Gal4VP16-2A-TagBFP-2A-Bla	-	-
member	15223	-	-	-	-	-	HG2330942	-	-	-	-	-	unclassified	unclassified	unclassified	unclassified	unclassified	unclassified	Cloning vector pCAG-TagBFP	-	-
member	15223	-	-	-	-	-	HG2330942	-	-	-	-	-	unclassified	unclassified	unclassified	unclassified	unclassified	unclassified	Cloning vector pCAG-mKate2	-	-
member	15223	-	-	-	-	-	HG2330942	-	-	-	-	-	unclassified	unclassified	unclassified	unclassified	unclassified	unclassified	Cloning vector pCAG-rtTA-2A-Gal4VP16	-	-
member	15223	-	-	-	-	-	HG2330942	-	-	-	-	-	unclassified	unclassified	unclassified	unclassified	unclassified	unclassified	Cloning vector pCAG.I-SceI	-	-
member	15223	-	-	-	-	-	HG2330942	-	-	-	-	-	unclassified	unclassified	unclassified	unclassified	unclassified	unclassified	Cloning vector pCAG_VP16Gal4	-	-
member	15223	-	-	-	-	-	HG2330942	-	-	-	-	-	unclassified	unclassified	unclassified	unclassified	unclassified	unclassified	Cloning vector pCAT-3'	-	-
member	15223	-	-	-	-	-	HG2330942	-	-	-	-	-	unclassified	unclassified	unclassified	unclassified	unclassified	unclassified	Cloning vector pCAT-Basic	-	-
member	15223	-	-	-	-	-	HG2330942	-	-	-	-	-	unclassified	unclassified	unclassified	unclassified	unclassified	unclassified	Cloning vector pCAT-Control	-	-
member	15223	-	-	-	-	-	HG2330942	-	-	-	-	-	unclassified	unclassified	unclassified	unclassified	unclassified	unclassified	Cloning vector pCAT-Enhancer	-	-
member	15223	-	-	-	-	-	HG2330942	-	-	-	-	-	unclassified	unclassified	unclassified	unclassified	unclassified	unclassified	Cloning vector pCAT-Mgen-recA	-	-
member	15223	-	-	-	-	-	HG2330942	-	-	-	-	-	unclassified	unclassified	unclassified	unclassified	unclassified	unclassified	Cloning vector pCAT-Promoter	-	-
member	15223	-	-	-	-	-	HG2330942	-	-	-	-	-	unclassified	unclassified	unclassified	unclassified	unclassified	unclassified	Cloning vector pCAT/LIC	-	-
member	15223	-	-	-	-	-	HG2330942	-	-	-	-	-	unclassified	unclassified	unclassified	unclassified	unclassified	unclassified	Cloning vector pCC-0	-	-
member	15223	-	-	-	-	-	HG2330942	-	-	-	-	-	unclassified	unclassified	unclassified	unclassified	unclassified	unclassified	Cloning vector pCC-1	-	-
member	15223	-	-	-	-	-	HG2330942	-	-	-	-	-	unclassified	unclassified	unclassified	unclassified	unclassified	unclassified	Cloning vector pCC-2	-	-
member	15223	-	-	-	-	-	HG2330942	-	-	-	-	-	unclassified	unclassified	unclassified	unclassified	unclassified	unclassified	Cloning vector pCC-3	-	-
member	15223	-	-	-	-	-	HG2330942	-	-	-	-	-	unclassified	unclassified	unclassified	unclassified	unclassified	unclassified	Cloning vector pCC-3op	-	-
member	15223	-	-	-	-	-	HG2330942	-	-	-	-	-	unclassified	unclassified	unclassified	unclassified	unclassified	unclassified	Cloning vector pCC-TM52	-	-
member	15223	-	-	-	-	-	HG2330942	-	-	-	-	-	unclassified	unclassified	unclassified	unclassified	unclassified	unclassified	Cloning vector pCDH-EF1-Glc-MCS-myc-CD8aWT-CD28-CD3z-IRES-copGFP	-	-
member	15223	-	-	-	-	-	HG2330942	-	-	-	-	-	unclassified	unclassified	unclassified	unclassified	unclassified	unclassified	Cloning vector pCDH-EF1-Glc-MCS-myc-CD8amut-CD28-CD3z-IRES-copGFP	-	-
member	15223	-	-	-	-	-	HG2330942	-	-	-	-	-	unclassified	unclassified	unclassified	unclassified	unclassified	unclassified	Cloning vector pCDH-EF1a-GaussiaSP-MCS-IRES-copGFP	-	-
member	15223	-	-	-	-	-	HG2330942	-	-	-	-	-	unclassified	unclassified	unclassified	unclassified	unclassified	unclassified	Cloning vector pCDH-EF1a-GaussiaSP-MCS-IRES-zeo	-	-
member	15223	-	-	-	-	-	HG2330942	-	-	-	-	-	unclassified	unclassified	unclassified	unclassified	unclassified	unclassified	Cloning vector pCDH-EF1a-GaussiaSP-MCS-myc-IgG1-CD3z-IRES-copGFP	-	-
member	15223	-	-	-	-	-	HG2330942	-	-	-	-	-	unclassified	unclassified	unclassified	unclassified	unclassified	unclassified	Cloning vector pCDH-EF1a-Gluc-MCS-myc-IgG1-CD28-CD3z-IRES-copGFP	-	-
member	15223	-	-	-	-	-	HG2330942	-	-	-	-	-	unclassified	unclassified	unclassified	unclassified	unclassified	unclassified	Cloning vector pCDH-EF1a-GlucSP-MCS-myc-CD8aWT-CD3z-IRES-copGFP	-	-
member	15223	-	-	-	-	-	HG2330942	-	-	-	-	-	unclassified	unclassified	unclassified	unclassified	unclassified	unclassified	Cloning vector pCDH-EF1a-GlucSP-MCS-myc-CD8amut-CD3z-IRES-copGFP	-	-
member	15223	-	-	-	-	-	HG2330942	-	-	-	-	-	unclassified	unclassified	unclassified	unclassified	unclassified	unclassified	Cloning vector pCDH-EF1a-MCS-IRES-zeo	-	-
member	15223	-	-	-	-	-	HG2330942	-	-	-	-	-	unclassified	unclassified	unclassified	unclassified	unclassified	unclassified	Cloning vector pCDH-EF1a-mIgk-MCS-IRES-zeo	-	-
member	15223	-	-	-	-	-	HG2330942	-	-	-	-	-	unclassified	unclassified	unclassified	unclassified	unclassified	unclassified	Cloning vector pCDH-EF1a-mIgk-MCS-myc-CD28-CD3z-IRES-copGFP	-	-
member	15223	-	-	-	-	-	HG2330942	-	-	-	-	-	unclassified	unclassified	unclassified	unclassified	unclassified	unclassified	Cloning vector pCDH-EF1a-mIgk-MCS-myc-CD3z-IRES-copGFP	-	-
member	15223	-	-	-	-	-	HG2330942	-	-	-	-	-	unclassified	unclassified	unclassified	unclassified	unclassified	unclassified	Cloning vector pCDH-EF1a-mIgk-MCS-myc-CD8aWT-CD3z-IRES-copGFP	-	-
member	15223	-	-	-	-	-	HG2330942	-	-	-	-	-	unclassified	unclassified	unclassified	unclassified	unclassified	unclassified	Cloning vector pCDH-EF1a-mIgk-MCS-myc-CD8am-CD28-CD3z-IRES-copGFP	-	-
member	15223	-	-	-	-	-	HG2330942	-	-	-	-	-	unclassified	unclassified	unclassified	unclassified	unclassified	unclassified	Cloning vector pCDH-EF1a-mIgk-MCS-myc-IgG1-CD28-CD3-IRES-copGFP	-	-
member	15223	-	-	-	-	-	HG2330942	-	-	-	-	-	unclassified	unclassified	unclassified	unclassified	unclassified	unclassified	Cloning vector pCDH-EF1a-mIgk-MCS-myc-IgG1-CD3z-IRES-copGFP	-	-
member	15223	-	-	-	-	-	HG2330942	-	-	-	-	-	unclassified	unclassified	unclassified	unclassified	unclassified	unclassified	Cloning vector pCDH-EF1a-mIgkSP-MCS-IRES-copGFP	-	-
member	15223	-	-	-	-	-	HG2330942	-	-	-	-	-	unclassified	unclassified	unclassified	unclassified	unclassified	unclassified	Cloning vector pCDH-TRE-mIgk-MCS-myc-IgG1-CD3z-IRES-copGFP	-	-
member	15223	-	-	-	-	-	HG2330942	-	-	-	-	-	unclassified	unclassified	unclassified	unclassified	unclassified	unclassified	Cloning vector pCFPbglS	-	-
member	15223	-	-	-	-	-	HG2330942	-	-	-	-	-	unclassified	unclassified	unclassified	unclassified	unclassified	unclassified	Cloning vector pCHC01	-	-
member	15223	-	-	-	-	-	HG2330942	-	-	-	-	-	unclassified	unclassified	unclassified	unclassified	unclassified	unclassified	Cloning vector pCHIKV-LS3	-	-
member	15223	-	-	-	-	-	HG2330942	-	-	-	-	-	unclassified	unclassified	unclassified	unclassified	unclassified	unclassified	Cloning vector pCHIKV-LS3-GFP	-	-
member	15223	-	-	-	-	-	HG2330942	-	-	-	-	-	unclassified	unclassified	unclassified	unclassified	unclassified	unclassified	Cloning vector pCHIKV-LS3-MCS	-	-
member	15223	-	-	-	-	-	HG2330942	-	-	-	-	-	unclassified	unclassified	unclassified	unclassified	unclassified	unclassified	Cloning vector pCI	-	-
member	15223	-	-	-	-	-	HG2330942	-	-	-	-	-	unclassified	unclassified	unclassified	unclassified	unclassified	unclassified	Cloning vector pCI-650NEP-Gluc1	-	-
member	15223	-	-	-	-	-	HG2330942	-	-	-	-	-	unclassified	unclassified	unclassified	unclassified	unclassified	unclassified	Cloning vector pCI-650NP-Gluc1	-	-
member	15223	-	-	-	-	-	HG2330942	-	-	-	-	-	unclassified	unclassified	unclassified	unclassified	unclassified	unclassified	Cloning vector pCI-650NS1-Gluc1	-	-
member	15223	-	-	-	-	-	HG2330942	-	-	-	-	-	unclassified	unclassified	unclassified	unclassified	unclassified	unclassified	Cloning vector pCI-650PA-Gluc1	-	-
member	15223	-	-	-	-	-	HG2330942	-	-	-	-	-	unclassified	unclassified	unclassified	unclassified	unclassified	unclassified	Cloning vector pCI-650PB1-Gluc1	-	-
member	15223	-	-	-	-	-	HG2330942	-	-	-	-	-	unclassified	unclassified	unclassified	unclassified	unclassified	unclassified	Cloning vector pCI-650PB2-Gluc1	-	-
member	15223	-	-	-	-	-	HG2330942	-	-	-	-	-	unclassified	unclassified	unclassified	unclassified	unclassified	unclassified	Cloning vector pCI-7608NEP-Gluc1	-	-
member	15223	-	-	-	-	-	HG2330942	-	-	-	-	-	unclassified	unclassified	unclassified	unclassified	unclassified	unclassified	Cloning vector pCI-7608NP-Gluc1	-	-
member	15223	-	-	-	-	-	HG2330942	-	-	-	-	-	unclassified	unclassified	unclassified	unclassified	unclassified	unclassified	Cloning vector pCI-7608NS1-Gluc1	-	-
member	15223	-	-	-	-	-	HG2330942	-	-	-	-	-	unclassified	unclassified	unclassified	unclassified	unclassified	unclassified	Cloning vector pCI-7608PA-Gluc1	-	-
member	15223	-	-	-	-	-	HG2330942	-	-	-	-	-	unclassified	unclassified	unclassified	unclassified	unclassified	unclassified	Cloning vector pCI-7608PB1-Gluc1	-	-
member	15223	-	-	-	-	-	HG2330942	-	-	-	-	-	unclassified	unclassified	unclassified	unclassified	unclassified	unclassified	Cloning vector pCI-7608PB2-Gluc1	-	-
member	15223	-	-	-	-	-	HG2330942	-	-	-	-	-	unclassified	unclassified	unclassified	unclassified	unclassified	unclassified	Cloning vector pCI-Gluc1-650M1	-	-
member	15223	-	-	-	-	-	HG2330942	-	-	-	-	-	unclassified	unclassified	unclassified	unclassified	unclassified	unclassified	Cloning vector pCI-Gluc1-7608M1	-	-
member	15223	-	-	-	-	-	HG2330942	-	-	-	-	-	unclassified	unclassified	unclassified	unclassified	unclassified	unclassified	Cloning vector pCI-Gluc1-WSNM1	-	-
member	15223	-	-	-	-	-	HG2330942	-	-	-	-	-	unclassified	unclassified	unclassified	unclassified	unclassified	unclassified	Cloning vector pCI-WSNNP-Gluc1	-	-
member	15223	-	-	-	-	-	HG2330942	-	-	-	-	-	unclassified	unclassified	unclassified	unclassified	unclassified	unclassified	Cloning vector pCI-WSNPA-Gluc1	-	-
member	15223	-	-	-	-	-	HG2330942	-	-	-	-	-	unclassified	unclassified	unclassified	unclassified	unclassified	unclassified	Cloning vector pCI-WSNPB1-Gluc1	-	-
member	15223	-	-	-	-	-	HG2330942	-	-	-	-	-	unclassified	unclassified	unclassified	unclassified	unclassified	unclassified	Cloning vector pCI-WSNPB2-Gluc1	-	-
member	15223	-	-	-	-	-	HG2330942	-	-	-	-	-	unclassified	unclassified	unclassified	unclassified	unclassified	unclassified	Cloning vector pCI-nGFP-C656G	-	-
member	15223	-	-	-	-	-	HG2330942	-	-	-	-	-	unclassified	unclassified	unclassified	unclassified	unclassified	unclassified	Cloning vector pCI-neo	-	-
member	15223	-	-	-	-	-	HG2330942	-	-	-	-	-	unclassified	unclassified	unclassified	unclassified	unclassified	unclassified	Cloning vector pCIB2	-	-
member	15223	-	-	-	-	-	HG2330942	-	-	-	-	-	unclassified	unclassified	unclassified	unclassified	unclassified	unclassified	Cloning vector pCIB4	-	-
member	15223	-	-	-	-	-	HG2330942	-	-	-	-	-	unclassified	unclassified	unclassified	unclassified	unclassified	unclassified	Cloning vector pCIneo-3xFLAG-SLBP	-	-
member	15223	-	-	-	-	-	HG2330942	-	-	-	-	-	unclassified	unclassified	unclassified	unclassified	unclassified	unclassified	Cloning vector pCK900	-	-
member	15223	-	-	-	-	-	HG2330942	-	-	-	-	-	unclassified	unclassified	unclassified	unclassified	unclassified	unclassified	Cloning vector pCK901	-	-
member	15223	-	-	-	-	-	HG2330942	-	-	-	-	-	unclassified	unclassified	unclassified	unclassified	unclassified	unclassified	Cloning vector pCK902	-	-
member	15223	-	-	-	-	-	HG2330942	-	-	-	-	-	unclassified	unclassified	unclassified	unclassified	unclassified	unclassified	Cloning vector pCK903	-	-
member	15223	-	-	-	-	-	HG2330942	-	-	-	-	-	unclassified	unclassified	unclassified	unclassified	unclassified	unclassified	Cloning vector pCK904	-	-
member	15223	-	-	-	-	-	HG2330942	-	-	-	-	-	unclassified	unclassified	unclassified	unclassified	unclassified	unclassified	Cloning vector pCK905	-	-
member	15223	-	-	-	-	-	HG2330942	-	-	-	-	-	unclassified	unclassified	unclassified	unclassified	unclassified	unclassified	Cloning vector pCK906	-	-
member	15223	-	-	-	-	-	HG2330942	-	-	-	-	-	unclassified	unclassified	unclassified	unclassified	unclassified	unclassified	Cloning vector pCK907	-	-
member	15223	-	-	-	-	-	HG2330942	-	-	-	-	-	unclassified	unclassified	unclassified	unclassified	unclassified	unclassified	Cloning vector pCK908	-	-
member	15223	-	-	-	-	-	HG2330942	-	-	-	-	-	unclassified	unclassified	unclassified	unclassified	unclassified	unclassified	Cloning vector pCK909	-	-
member	15223	-	-	-	-	-	HG2330942	-	-	-	-	-	unclassified	unclassified	unclassified	unclassified	unclassified	unclassified	Cloning vector pCK910	-	-
member	15223	-	-	-	-	-	HG2330942	-	-	-	-	-	unclassified	unclassified	unclassified	unclassified	unclassified	unclassified	Cloning vector pCK911	-	-
member	15223	-	-	-	-	-	HG2330942	-	-	-	-	-	unclassified	unclassified	unclassified	unclassified	unclassified	unclassified	Cloning vector pCL	-	-
member	15223	-	-	-	-	-	HG2330942	-	-	-	-	-	unclassified	unclassified	unclassified	unclassified	unclassified	unclassified	Cloning vector pCL476	-	-
member	15223	-	-	-	-	-	HG2330942	-	-	-	-	-	unclassified	unclassified	unclassified	unclassified	unclassified	unclassified	Cloning vector pCL478	-	-
member	15223	-	-	-	-	-	HG2330942	-	-	-	-	-	unclassified	unclassified	unclassified	unclassified	unclassified	unclassified	Cloning vector pCLZip	-	-
member	15223	-	-	-	-	-	HG2330942	-	-	-	-	-	unclassified	unclassified	unclassified	unclassified	unclassified	unclassified	Cloning vector pCM433	-	-
member	15223	-	-	-	-	-	HG2330942	-	-	-	-	-	unclassified	unclassified	unclassified	unclassified	unclassified	unclassified	Cloning vector pCMV-AD	-	-
member	15223	-	-	-	-	-	HG2330942	-	-	-	-	-	unclassified	unclassified	unclassified	unclassified	unclassified	unclassified	Cloning vector pCMV-CBA-Cas9-Rosa26gRNAs	-	-
member	15223	-	-	-	-	-	HG2330942	-	-	-	-	-	unclassified	unclassified	unclassified	unclassified	unclassified	unclassified	Cloning vector pCMV-Cre-IRES-eGFP	-	-
member	15223	-	-	-	-	-	HG2330942	-	-	-	-	-	unclassified	unclassified	unclassified	unclassified	unclassified	unclassified	Cloning vector pCMV-MCS	-	-
member	15223	-	-	-	-	-	HG2330942	-	-	-	-	-	unclassified	unclassified	unclassified	unclassified	unclassified	unclassified	Cloning vector pCMV-TALER18	-	-
member	15223	-	-	-	-	-	HG2330942	-	-	-	-	-	unclassified	unclassified	unclassified	unclassified	unclassified	unclassified	Cloning vector pCMV-TALER20	-	-
member	15223	-	-	-	-	-	HG2330942	-	-	-	-	-	unclassified	unclassified	unclassified	unclassified	unclassified	unclassified	Cloning vector pCMV-TALER24	-	-
member	15223	-	-	-	-	-	HG2330942	-	-	-	-	-	unclassified	unclassified	unclassified	unclassified	unclassified	unclassified	Cloning vector pCMV-VEE-GFP	-	-
member	15223	-	-	-	-	-	HG2330942	-	-	-	-	-	unclassified	unclassified	unclassified	unclassified	unclassified	unclassified	Cloning vector pCN-ACO2	-	-
member	15223	-	-	-	-	-	HG2330942	-	-	-	-	-	unclassified	unclassified	unclassified	unclassified	unclassified	unclassified	Cloning vector pCN-ACO2-GFP	-	-
member	15223	-	-	-	-	-	HG2330942	-	-	-	-	-	unclassified	unclassified	unclassified	unclassified	unclassified	unclassified	Cloning vector pCN-EGD2-GFP	-	-
member	15223	-	-	-	-	-	HG2330942	-	-	-	-	-	unclassified	unclassified	unclassified	unclassified	unclassified	unclassified	Cloning vector pCN-HHT2	-	-
member	15223	-	-	-	-	-	HG2330942	-	-	-	-	-	unclassified	unclassified	unclassified	unclassified	unclassified	unclassified	Cloning vector pCN-HHT2-GFP	-	-
member	15223	-	-	-	-	-	HG2330942	-	-	-	-	-	unclassified	unclassified	unclassified	unclassified	unclassified	unclassified	Cloning vector pCN-LYS21	-	-
member	15223	-	-	-	-	-	HG2330942	-	-	-	-	-	unclassified	unclassified	unclassified	unclassified	unclassified	unclassified	Cloning vector pCN-LYS21-GFP	-	-
member	15223	-	-	-	-	-	HG2330942	-	-	-	-	-	unclassified	unclassified	unclassified	unclassified	unclassified	unclassified	Cloning vector pCN-MET3	-	-
member	15223	-	-	-	-	-	HG2330942	-	-	-	-	-	unclassified	unclassified	unclassified	unclassified	unclassified	unclassified	Cloning vector pCN-MET3-GFP	-	-
member	15223	-	-	-	-	-	HG2330942	-	-	-	-	-	unclassified	unclassified	unclassified	unclassified	unclassified	unclassified	Cloning vector pCN-PDC1	-	-
member	15223	-	-	-	-	-	HG2330942	-	-	-	-	-	unclassified	unclassified	unclassified	unclassified	unclassified	unclassified	Cloning vector pCN-PDC1-GFP	-	-
member	15223	-	-	-	-	-	HG2330942	-	-	-	-	-	unclassified	unclassified	unclassified	unclassified	unclassified	unclassified	Cloning vector pCNS	-	-
member	15223	-	-	-	-	-	HG2330942	-	-	-	-	-	unclassified	unclassified	unclassified	unclassified	unclassified	unclassified	Cloning vector pCPP5209	-	-
member	15223	-	-	-	-	-	HG2330942	-	-	-	-	-	unclassified	unclassified	unclassified	unclassified	unclassified	unclassified	Cloning vector pCPP5212	-	-
member	15223	-	-	-	-	-	HG2330942	-	-	-	-	-	unclassified	unclassified	unclassified	unclassified	unclassified	unclassified	Cloning vector pCPP5242	-	-
member	15223	-	-	-	-	-	HG2330942	-	-	-	-	-	unclassified	unclassified	unclassified	unclassified	unclassified	unclassified	Cloning vector pCPP5243	-	-
member	15223	-	-	-	-	-	HG2330942	-	-	-	-	-	unclassified	unclassified	unclassified	unclassified	unclassified	unclassified	Cloning vector pCPP5249	-	-
member	15223	-	-	-	-	-	HG2330942	-	-	-	-	-	unclassified	unclassified	unclassified	unclassified	unclassified	unclassified	Cloning vector pCPP5250	-	-
member	15223	-	-	-	-	-	HG2330942	-	-	-	-	-	unclassified	unclassified	unclassified	unclassified	unclassified	unclassified	Cloning vector pCRII-attB-Rcd1rp-aTubCas9bTub-U63g4-DsRed-attB	-	-
member	15223	-	-	-	-	-	HG2330942	-	-	-	-	-	unclassified	unclassified	unclassified	unclassified	unclassified	unclassified	Cloning vector pCRII-attB-aTubCas9bTub-U63g4-dsRed-attB	-	-
member	15223	-	-	-	-	-	HG2330942	-	-	-	-	-	unclassified	unclassified	unclassified	unclassified	unclassified	unclassified	Cloning vector pCRII-tra4R-3xP3CFP-tra4L	-	-
member	15223	-	-	-	-	-	HG2330942	-	-	-	-	-	unclassified	unclassified	unclassified	unclassified	unclassified	unclassified	Cloning vector pCS2+MT-CRgli2	-	-
member	15223	-	-	-	-	-	HG2330942	-	-	-	-	-	unclassified	unclassified	unclassified	unclassified	unclassified	unclassified	Cloning vector pCS2+MT-Gli3-6xHIS	-	-
member	15223	-	-	-	-	-	HG2330942	-	-	-	-	-	unclassified	unclassified	unclassified	unclassified	unclassified	unclassified	Cloning vector pCS2+MT-gli2-6xHIS	-	-
member	15223	-	-	-	-	-	HG2330942	-	-	-	-	-	unclassified	unclassified	unclassified	unclassified	unclassified	unclassified	Cloning vector pCS2+Myc-CRgli3-His	-	-
member	15223	-	-	-	-	-	HG2330942	-	-	-	-	-	unclassified	unclassified	unclassified	unclassified	unclassified	unclassified	Cloning vector pCS2+gli3GFP	-	-
member	15223	-	-	-	-	-	HG2330942	-	-	-	-	-	unclassified	unclassified	unclassified	unclassified	unclassified	unclassified	Cloning vector pCS512	-	-
member	15223	-	-	-	-	-	HG2330942	-	-	-	-	-	unclassified	unclassified	unclassified	unclassified	unclassified	unclassified	Cloning vector pCU-ACO2	-	-
member	15223	-	-	-	-	-	HG2330942	-	-	-	-	-	unclassified	unclassified	unclassified	unclassified	unclassified	unclassified	Cloning vector pCU-ACO2-GFP	-	-
member	15223	-	-	-	-	-	HG2330942	-	-	-	-	-	unclassified	unclassified	unclassified	unclassified	unclassified	unclassified	Cloning vector pCU-EGD2	-	-
member	15223	-	-	-	-	-	HG2330942	-	-	-	-	-	unclassified	unclassified	unclassified	unclassified	unclassified	unclassified	Cloning vector pCU-EGD2-GFP	-	-
member	15223	-	-	-	-	-	HG2330942	-	-	-	-	-	unclassified	unclassified	unclassified	unclassified	unclassified	unclassified	Cloning vector pCU-HHT2	-	-
member	15223	-	-	-	-	-	HG2330942	-	-	-	-	-	unclassified	unclassified	unclassified	unclassified	unclassified	unclassified	Cloning vector pCU-HHT2-GFP	-	-
member	15223	-	-	-	-	-	HG2330942	-	-	-	-	-	unclassified	unclassified	unclassified	unclassified	unclassified	unclassified	Cloning vector pCU-LYS21	-	-
member	15223	-	-	-	-	-	HG2330942	-	-	-	-	-	unclassified	unclassified	unclassified	unclassified	unclassified	unclassified	Cloning vector pCU-LYS21-GFP	-	-
member	15223	-	-	-	-	-	HG2330942	-	-	-	-	-	unclassified	unclassified	unclassified	unclassified	unclassified	unclassified	Cloning vector pCU-MET3	-	-
member	15223	-	-	-	-	-	HG2330942	-	-	-	-	-	unclassified	unclassified	unclassified	unclassified	unclassified	unclassified	Cloning vector pCU-MET3-GFP	-	-
member	15223	-	-	-	-	-	HG2330942	-	-	-	-	-	unclassified	unclassified	unclassified	unclassified	unclassified	unclassified	Cloning vector pCU-PDC1	-	-
member	15223	-	-	-	-	-	HG2330942	-	-	-	-	-	unclassified	unclassified	unclassified	unclassified	unclassified	unclassified	Cloning vector pCU-PDC1-GFP	-	-
member	15223	-	-	-	-	-	HG2330942	-	-	-	-	-	unclassified	unclassified	unclassified	unclassified	unclassified	unclassified	Cloning vector pCV1	-	-
member	15223	-	-	-	-	-	HG2330942	-	-	-	-	-	unclassified	unclassified	unclassified	unclassified	unclassified	unclassified	Cloning vector pCW	-	-
member	15223	-	-	-	-	-	HG2330942	-	-	-	-	-	unclassified	unclassified	unclassified	unclassified	unclassified	unclassified	Cloning vector pCW1	-	-
member	15223	-	-	-	-	-	HG2330942	-	-	-	-	-	unclassified	unclassified	unclassified	unclassified	unclassified	unclassified	Cloning vector pCW2	-	-
member	15223	-	-	-	-	-	HG2330942	-	-	-	-	-	unclassified	unclassified	unclassified	unclassified	unclassified	unclassified	Cloning vector pCWP1Fluc	-	-
member	15223	-	-	-	-	-	HG2330942	-	-	-	-	-	unclassified	unclassified	unclassified	unclassified	unclassified	unclassified	Cloning vector pCWP2Fluc	-	-
member	15223	-	-	-	-	-	HG2330942	-	-	-	-	-	unclassified	unclassified	unclassified	unclassified	unclassified	unclassified	Cloning vector pCY1108	-	-
member	15223	-	-	-	-	-	HG2330942	-	-	-	-	-	unclassified	unclassified	unclassified	unclassified	unclassified	unclassified	Cloning vector pCa4B	-	-
member	15223	-	-	-	-	-	HG2330942	-	-	-	-	-	unclassified	unclassified	unclassified	unclassified	unclassified	unclassified	Cloning vector pCa4B2G	-	-
member	15223	-	-	-	-	-	HG2330942	-	-	-	-	-	unclassified	unclassified	unclassified	unclassified	unclassified	unclassified	Cloning vector pCn-EGD2	-	-
member	15223	-	-	-	-	-	HG2330942	-	-	-	-	-	unclassified	unclassified	unclassified	unclassified	unclassified	unclassified	Cloning vector pControl-1	-	-
member	15223	-	-	-	-	-	HG2330942	-	-	-	-	-	unclassified	unclassified	unclassified	unclassified	unclassified	unclassified	Cloning vector pCotC-C	-	-
member	15223	-	-	-	-	-	HG2330942	-	-	-	-	-	unclassified	unclassified	unclassified	unclassified	unclassified	unclassified	Cloning vector pCotC-CL	-	-
member	15223	-	-	-	-	-	HG2330942	-	-	-	-	-	unclassified	unclassified	unclassified	unclassified	unclassified	unclassified	Cloning vector pCotC-N	-	-
member	15223	-	-	-	-	-	HG2330942	-	-	-	-	-	unclassified	unclassified	unclassified	unclassified	unclassified	unclassified	Cloning vector pCotC-NL	-	-
member	15223	-	-	-	-	-	HG2330942	-	-	-	-	-	unclassified	unclassified	unclassified	unclassified	unclassified	unclassified	Cloning vector pCotG-C	-	-
member	15223	-	-	-	-	-	HG2330942	-	-	-	-	-	unclassified	unclassified	unclassified	unclassified	unclassified	unclassified	Cloning vector pCotG-CL	-	-
member	15223	-	-	-	-	-	HG2330942	-	-	-	-	-	unclassified	unclassified	unclassified	unclassified	unclassified	unclassified	Cloning vector pCotG-N	-	-
member	15223	-	-	-	-	-	HG2330942	-	-	-	-	-	unclassified	unclassified	unclassified	unclassified	unclassified	unclassified	Cloning vector pCotG-NL	-	-
member	15223	-	-	-	-	-	HG2330942	-	-	-	-	-	unclassified	unclassified	unclassified	unclassified	unclassified	unclassified	Cloning vector pCps-Tet-mCherry	-	-
member	15223	-	-	-	-	-	HG2330942	-	-	-	-	-	unclassified	unclassified	unclassified	unclassified	unclassified	unclassified	Cloning vector pD-MAL1	-	-
member	15223	-	-	-	-	-	HG2330942	-	-	-	-	-	unclassified	unclassified	unclassified	unclassified	unclassified	unclassified	Cloning vector pD-Nus1	-	-
member	15223	-	-	-	-	-	HG2330942	-	-	-	-	-	unclassified	unclassified	unclassified	unclassified	unclassified	unclassified	Cloning vector pD1	-	-
member	15223	-	-	-	-	-	HG2330942	-	-	-	-	-	unclassified	unclassified	unclassified	unclassified	unclassified	unclassified	Cloning vector pD2	-	-
member	15223	-	-	-	-	-	HG2330942	-	-	-	-	-	unclassified	unclassified	unclassified	unclassified	unclassified	unclassified	Cloning vector pDAP2	-	-
member	15223	-	-	-	-	-	HG2330942	-	-	-	-	-	unclassified	unclassified	unclassified	unclassified	unclassified	unclassified	Cloning vector pDB31	-	-
member	15223	-	-	-	-	-	HG2330942	-	-	-	-	-	unclassified	unclassified	unclassified	unclassified	unclassified	unclassified	Cloning vector pDBR	-	-
member	15223	-	-	-	-	-	HG2330942	-	-	-	-	-	unclassified	unclassified	unclassified	unclassified	unclassified	unclassified	Cloning vector pDCpOE-L-RP10	-	-
member	15223	-	-	-	-	-	HG2330942	-	-	-	-	-	unclassified	unclassified	unclassified	unclassified	unclassified	unclassified	Cloning vector pDCpOE-L-RP10*	-	-
member	15223	-	-	-	-	-	HG2330942	-	-	-	-	-	unclassified	unclassified	unclassified	unclassified	unclassified	unclassified	Cloning vector pDCpOE-N-N5L	-	-
member	15223	-	-	-	-	-	HG2330942	-	-	-	-	-	unclassified	unclassified	unclassified	unclassified	unclassified	unclassified	Cloning vector pDEST375	-	-
member	15223	-	-	-	-	-	HG2330942	-	-	-	-	-	unclassified	unclassified	unclassified	unclassified	unclassified	unclassified	Cloning vector pDEST413CYC1t7	-	-
member	15223	-	-	-	-	-	HG2330942	-	-	-	-	-	unclassified	unclassified	unclassified	unclassified	unclassified	unclassified	Cloning vector pDEST413TEFt7	-	-
member	15223	-	-	-	-	-	HG2330942	-	-	-	-	-	unclassified	unclassified	unclassified	unclassified	unclassified	unclassified	Cloning vector pDEST414CYC1t7	-	-
member	15223	-	-	-	-	-	HG2330942	-	-	-	-	-	unclassified	unclassified	unclassified	unclassified	unclassified	unclassified	Cloning vector pDEST414TEFt7	-	-
member	15223	-	-	-	-	-	HG2330942	-	-	-	-	-	unclassified	unclassified	unclassified	unclassified	unclassified	unclassified	Cloning vector pDEST415TEFt7	-	-
member	15223	-	-	-	-	-	HG2330942	-	-	-	-	-	unclassified	unclassified	unclassified	unclassified	unclassified	unclassified	Cloning vector pDEST416TEFt7	-	-
member	15223	-	-	-	-	-	HG2330942	-	-	-	-	-	unclassified	unclassified	unclassified	unclassified	unclassified	unclassified	Cloning vector pDESTR	-	-
member	15223	-	-	-	-	-	HG2330942	-	-	-	-	-	unclassified	unclassified	unclassified	unclassified	unclassified	unclassified	Cloning vector pDG-Ror2LReg1EG-Tol2(ITR)	-	-
member	15223	-	-	-	-	-	HG2330942	-	-	-	-	-	unclassified	unclassified	unclassified	unclassified	unclassified	unclassified	Cloning vector pDH51-GW-CFP	-	-
member	15223	-	-	-	-	-	HG2330942	-	-	-	-	-	unclassified	unclassified	unclassified	unclassified	unclassified	unclassified	Cloning vector pDH51-GW-EGFP	-	-
member	15223	-	-	-	-	-	HG2330942	-	-	-	-	-	unclassified	unclassified	unclassified	unclassified	unclassified	unclassified	Cloning vector pDH51-GW-YFP	-	-
member	15223	-	-	-	-	-	HG2330942	-	-	-	-	-	unclassified	unclassified	unclassified	unclassified	unclassified	unclassified	Cloning vector pDH51-GW-YFPc	-	-
member	15223	-	-	-	-	-	HG2330942	-	-	-	-	-	unclassified	unclassified	unclassified	unclassified	unclassified	unclassified	Cloning vector pDH51-GW-YFPn	-	-
member	15223	-	-	-	-	-	HG2330942	-	-	-	-	-	unclassified	unclassified	unclassified	unclassified	unclassified	unclassified	Cloning vector pDM131	-	-
member	15223	-	-	-	-	-	HG2330942	-	-	-	-	-	unclassified	unclassified	unclassified	unclassified	unclassified	unclassified	Cloning vector pDM193	-	-
member	15223	-	-	-	-	-	HG2330942	-	-	-	-	-	unclassified	unclassified	unclassified	unclassified	unclassified	unclassified	Cloning vector pDM229	-	-
member	15223	-	-	-	-	-	HG2330942	-	-	-	-	-	unclassified	unclassified	unclassified	unclassified	unclassified	unclassified	Cloning vector pDM276	-	-
member	15223	-	-	-	-	-	HG2330942	-	-	-	-	-	unclassified	unclassified	unclassified	unclassified	unclassified	unclassified	Cloning vector pDM312	-	-
member	15223	-	-	-	-	-	HG2330942	-	-	-	-	-	unclassified	unclassified	unclassified	unclassified	unclassified	unclassified	Cloning vector pDM313	-	-
member	15223	-	-	-	-	-	HG2330942	-	-	-	-	-	unclassified	unclassified	unclassified	unclassified	unclassified	unclassified	Cloning vector pDM347	-	-
member	15223	-	-	-	-	-	HG2330942	-	-	-	-	-	unclassified	unclassified	unclassified	unclassified	unclassified	unclassified	Cloning vector pDN-D2irTN2AG5kwh	-	-
member	15223	-	-	-	-	-	HG2330942	-	-	-	-	-	unclassified	unclassified	unclassified	unclassified	unclassified	unclassified	Cloning vector pDN-D2irTNG5kwh	-	-
member	15223	-	-	-	-	-	HG2330942	-	-	-	-	-	unclassified	unclassified	unclassified	unclassified	unclassified	unclassified	Cloning vector pDN-MMa6h	-	-
member	15223	-	-	-	-	-	HG2330942	-	-	-	-	-	unclassified	unclassified	unclassified	unclassified	unclassified	unclassified	Cloning vector pDNR-Dual	-	-
member	15223	-	-	-	-	-	HG2330942	-	-	-	-	-	unclassified	unclassified	unclassified	unclassified	unclassified	unclassified	Cloning vector pDONRamp	-	-
member	15223	-	-	-	-	-	HG2330942	-	-	-	-	-	unclassified	unclassified	unclassified	unclassified	unclassified	unclassified	Cloning vector pDONRpEX18Ap	-	-
member	15223	-	-	-	-	-	HG2330942	-	-	-	-	-	unclassified	unclassified	unclassified	unclassified	unclassified	unclassified	Cloning vector pDRE	-	-
member	15223	-	-	-	-	-	HG2330942	-	-	-	-	-	unclassified	unclassified	unclassified	unclassified	unclassified	unclassified	Cloning vector pDRIVE	-	-
member	15223	-	-	-	-	-	HG2330942	-	-	-	-	-	unclassified	unclassified	unclassified	unclassified	unclassified	unclassified	Cloning vector pDSG261	-	-
member	15223	-	-	-	-	-	HG2330942	-	-	-	-	-	unclassified	unclassified	unclassified	unclassified	unclassified	unclassified	Cloning vector pDSG263	-	-
member	15223	-	-	-	-	-	HG2330942	-	-	-	-	-	unclassified	unclassified	unclassified	unclassified	unclassified	unclassified	Cloning vector pDSG287	-	-
member	15223	-	-	-	-	-	HG2330942	-	-	-	-	-	unclassified	unclassified	unclassified	unclassified	unclassified	unclassified	Cloning vector pDSG288	-	-
member	15223	-	-	-	-	-	HG2330942	-	-	-	-	-	unclassified	unclassified	unclassified	unclassified	unclassified	unclassified	Cloning vector pDSG289	-	-
member	15223	-	-	-	-	-	HG2330942	-	-	-	-	-	unclassified	unclassified	unclassified	unclassified	unclassified	unclassified	Cloning vector pDSG290	-	-
member	15223	-	-	-	-	-	HG2330942	-	-	-	-	-	unclassified	unclassified	unclassified	unclassified	unclassified	unclassified	Cloning vector pDSG291	-	-
member	15223	-	-	-	-	-	HG2330942	-	-	-	-	-	unclassified	unclassified	unclassified	unclassified	unclassified	unclassified	Cloning vector pDTA	-	-
member	15223	-	-	-	-	-	HG2330942	-	-	-	-	-	unclassified	unclassified	unclassified	unclassified	unclassified	unclassified	Cloning vector pDXA-3FLAG	-	-
member	15223	-	-	-	-	-	HG2330942	-	-	-	-	-	unclassified	unclassified	unclassified	unclassified	unclassified	unclassified	Cloning vector pDXA-3hygro	-	-
member	15223	-	-	-	-	-	HG2330942	-	-	-	-	-	unclassified	unclassified	unclassified	unclassified	unclassified	unclassified	Cloning vector pDXA-3strep	-	-
member	15223	-	-	-	-	-	HG2330942	-	-	-	-	-	unclassified	unclassified	unclassified	unclassified	unclassified	unclassified	Cloning vector pDXA-CFP	-	-
member	15223	-	-	-	-	-	HG2330942	-	-	-	-	-	unclassified	unclassified	unclassified	unclassified	unclassified	unclassified	Cloning vector pDXA-CFP-MCS	-	-
member	15223	-	-	-	-	-	HG2330942	-	-	-	-	-	unclassified	unclassified	unclassified	unclassified	unclassified	unclassified	Cloning vector pDXA-FLAG	-	-
member	15223	-	-	-	-	-	HG2330942	-	-	-	-	-	unclassified	unclassified	unclassified	unclassified	unclassified	unclassified	Cloning vector pDXA-GFP2	-	-
member	15223	-	-	-	-	-	HG2330942	-	-	-	-	-	unclassified	unclassified	unclassified	unclassified	unclassified	unclassified	Cloning vector pDXA-GST	-	-
member	15223	-	-	-	-	-	HG2330942	-	-	-	-	-	unclassified	unclassified	unclassified	unclassified	unclassified	unclassified	Cloning vector pDXA-MCS-YFP	-	-
member	15223	-	-	-	-	-	HG2330942	-	-	-	-	-	unclassified	unclassified	unclassified	unclassified	unclassified	unclassified	Cloning vector pDXA-YFP-MCS	-	-
member	15223	-	-	-	-	-	HG2330942	-	-	-	-	-	unclassified	unclassified	unclassified	unclassified	unclassified	unclassified	Cloning vector pDXA-YFP-NotI	-	-
member	15223	-	-	-	-	-	HG2330942	-	-	-	-	-	unclassified	unclassified	unclassified	unclassified	unclassified	unclassified	Cloning vector pDXA-yFP	-	-
member	15223	-	-	-	-	-	HG2330942	-	-	-	-	-	unclassified	unclassified	unclassified	unclassified	unclassified	unclassified	Cloning vector pDXTP	-	-
member	15223	-	-	-	-	-	HG2330942	-	-	-	-	-	unclassified	unclassified	unclassified	unclassified	unclassified	unclassified	Cloning vector pDXTR	-	-
member	15223	-	-	-	-	-	HG2330942	-	-	-	-	-	unclassified	unclassified	unclassified	unclassified	unclassified	unclassified	Cloning vector pDamBOB	-	-
member	15223	-	-	-	-	-	HG2330942	-	-	-	-	-	unclassified	unclassified	unclassified	unclassified	unclassified	unclassified	Cloning vector pDblet	-	-
member	15223	-	-	-	-	-	HG2330942	-	-	-	-	-	unclassified	unclassified	unclassified	unclassified	unclassified	unclassified	Cloning vector pDuExAc6	-	-
member	15223	-	-	-	-	-	HG2330942	-	-	-	-	-	unclassified	unclassified	unclassified	unclassified	unclassified	unclassified	Cloning vector pDuExDn6	-	-
member	15223	-	-	-	-	-	HG2330942	-	-	-	-	-	unclassified	unclassified	unclassified	unclassified	unclassified	unclassified	Cloning vector pEAI3-S54	-	-
member	15223	-	-	-	-	-	HG2330942	-	-	-	-	-	unclassified	unclassified	unclassified	unclassified	unclassified	unclassified	Cloning vector pEASY-Flox-FRT-foxa2KI	-	-
member	15223	-	-	-	-	-	HG2330942	-	-	-	-	-	unclassified	unclassified	unclassified	unclassified	unclassified	unclassified	Cloning vector pEASY-T1	-	-
member	15223	-	-	-	-	-	HG2330942	-	-	-	-	-	unclassified	unclassified	unclassified	unclassified	unclassified	unclassified	Cloning vector pEASY-tub/aadA	-	-
member	15223	-	-	-	-	-	HG2330942	-	-	-	-	-	unclassified	unclassified	unclassified	unclassified	unclassified	unclassified	Cloning vector pEASY-tub/ble	-	-
member	15223	-	-	-	-	-	HG2330942	-	-	-	-	-	unclassified	unclassified	unclassified	unclassified	unclassified	unclassified	Cloning vector pEASY-tub/hptII	-	-
member	15223	-	-	-	-	-	HG2330942	-	-	-	-	-	unclassified	unclassified	unclassified	unclassified	unclassified	unclassified	Cloning vector pECA102	-	-
member	15223	-	-	-	-	-	HG2330942	-	-	-	-	-	unclassified	unclassified	unclassified	unclassified	unclassified	unclassified	Cloning vector pECFPpA-ACN	-	-
member	15223	-	-	-	-	-	HG2330942	-	-	-	-	-	unclassified	unclassified	unclassified	unclassified	unclassified	unclassified	Cloning vector pECGMC3	-	-
member	15223	-	-	-	-	-	HG2330942	-	-	-	-	-	unclassified	unclassified	unclassified	unclassified	unclassified	unclassified	Cloning vector pEF-F13F14-tdTomato-dpuro	-	-
member	15223	-	-	-	-	-	HG2330942	-	-	-	-	-	unclassified	unclassified	unclassified	unclassified	unclassified	unclassified	Cloning vector pEF-F3-EGFP-F3-mcs	-	-
member	15223	-	-	-	-	-	HG2330942	-	-	-	-	-	unclassified	unclassified	unclassified	unclassified	unclassified	unclassified	Cloning vector pEF-FS-EGFP-dneo	-	-
member	15223	-	-	-	-	-	HG2330942	-	-	-	-	-	unclassified	unclassified	unclassified	unclassified	unclassified	unclassified	Cloning vector pEFFS-sigHA	-	-
member	15223	-	-	-	-	-	HG2330942	-	-	-	-	-	unclassified	unclassified	unclassified	unclassified	unclassified	unclassified	Cloning vector pEG(KG)	-	-
member	15223	-	-	-	-	-	HG2330942	-	-	-	-	-	unclassified	unclassified	unclassified	unclassified	unclassified	unclassified	Cloning vector pEG(KT)	-	-
member	15223	-	-	-	-	-	HG2330942	-	-	-	-	-	unclassified	unclassified	unclassified	unclassified	unclassified	unclassified	Cloning vector pEGFP-2.attB	-	-
member	15223	-	-	-	-	-	HG2330942	-	-	-	-	-	unclassified	unclassified	unclassified	unclassified	unclassified	unclassified	Cloning vector pEGFP.attB	-	-
member	15223	-	-	-	-	-	HG2330942	-	-	-	-	-	unclassified	unclassified	unclassified	unclassified	unclassified	unclassified	Cloning vector pEGFPpA-ACN	-	-
member	15223	-	-	-	-	-	HG2330942	-	-	-	-	-	unclassified	unclassified	unclassified	unclassified	unclassified	unclassified	Cloning vector pEL-platform	-	-
member	15223	-	-	-	-	-	HG2330942	-	-	-	-	-	unclassified	unclassified	unclassified	unclassified	unclassified	unclassified	Cloning vector pELI3.1	-	-
member	15223	-	-	-	-	-	HG2330942	-	-	-	-	-	unclassified	unclassified	unclassified	unclassified	unclassified	unclassified	Cloning vector pEM013_public	-	-
member	15223	-	-	-	-	-	HG2330942	-	-	-	-	-	unclassified	unclassified	unclassified	unclassified	unclassified	unclassified	Cloning vector pEM014_public	-	-
member	15223	-	-	-	-	-	HG2330942	-	-	-	-	-	unclassified	unclassified	unclassified	unclassified	unclassified	unclassified	Cloning vector pEM015_public	-	-
member	15223	-	-	-	-	-	HG2330942	-	-	-	-	-	unclassified	unclassified	unclassified	unclassified	unclassified	unclassified	Cloning vector pEM016_public	-	-
member	15223	-	-	-	-	-	HG2330942	-	-	-	-	-	unclassified	unclassified	unclassified	unclassified	unclassified	unclassified	Cloning vector pEM017_public	-	-
member	15223	-	-	-	-	-	HG2330942	-	-	-	-	-	unclassified	unclassified	unclassified	unclassified	unclassified	unclassified	Cloning vector pEM018_public	-	-
member	15223	-	-	-	-	-	HG2330942	-	-	-	-	-	unclassified	unclassified	unclassified	unclassified	unclassified	unclassified	Cloning vector pEM019_public	-	-
member	15223	-	-	-	-	-	HG2330942	-	-	-	-	-	unclassified	unclassified	unclassified	unclassified	unclassified	unclassified	Cloning vector pEMBL18 plus	-	-
member	15223	-	-	-	-	-	HG2330942	-	-	-	-	-	unclassified	unclassified	unclassified	unclassified	unclassified	unclassified	Cloning vector pEMBL18-	-	-
member	15223	-	-	-	-	-	HG2330942	-	-	-	-	-	unclassified	unclassified	unclassified	unclassified	unclassified	unclassified	Cloning vector pEMBL19-	-	-
member	15223	-	-	-	-	-	HG2330942	-	-	-	-	-	unclassified	unclassified	unclassified	unclassified	unclassified	unclassified	Cloning vector pEMBL19plus	-	-
member	15223	-	-	-	-	-	HG2330942	-	-	-	-	-	unclassified	unclassified	unclassified	unclassified	unclassified	unclassified	Cloning vector pEN-2xChimera	-	-
member	15223	-	-	-	-	-	HG2330942	-	-	-	-	-	unclassified	unclassified	unclassified	unclassified	unclassified	unclassified	Cloning vector pEP1013	-	-
member	15223	-	-	-	-	-	HG2330942	-	-	-	-	-	unclassified	unclassified	unclassified	unclassified	unclassified	unclassified	Cloning vector pEP1042	-	-
member	15223	-	-	-	-	-	HG2330942	-	-	-	-	-	unclassified	unclassified	unclassified	unclassified	unclassified	unclassified	Cloning vector pEP1087	-	-
member	15223	-	-	-	-	-	HG2330942	-	-	-	-	-	unclassified	unclassified	unclassified	unclassified	unclassified	unclassified	Cloning vector pEP1216	-	-
member	15223	-	-	-	-	-	HG2330942	-	-	-	-	-	unclassified	unclassified	unclassified	unclassified	unclassified	unclassified	Cloning vector pESI-MfISD-1	-	-
member	15223	-	-	-	-	-	HG2330942	-	-	-	-	-	unclassified	unclassified	unclassified	unclassified	unclassified	unclassified	Cloning vector pET-hsp12	-	-
member	15223	-	-	-	-	-	HG2330942	-	-	-	-	-	unclassified	unclassified	unclassified	unclassified	unclassified	unclassified	Cloning vector pEX100T	-	-
member	15223	-	-	-	-	-	HG2330942	-	-	-	-	-	unclassified	unclassified	unclassified	unclassified	unclassified	unclassified	Cloning vector pEX18Ap	-	-
member	15223	-	-	-	-	-	HG2330942	-	-	-	-	-	unclassified	unclassified	unclassified	unclassified	unclassified	unclassified	Cloning vector pEX18Ap-pheS	-	-
member	15223	-	-	-	-	-	HG2330942	-	-	-	-	-	unclassified	unclassified	unclassified	unclassified	unclassified	unclassified	Cloning vector pEX18ApGW	-	-
member	15223	-	-	-	-	-	HG2330942	-	-	-	-	-	unclassified	unclassified	unclassified	unclassified	unclassified	unclassified	Cloning vector pEYFPpA-ACN	-	-
member	15223	-	-	-	-	-	HG2330942	-	-	-	-	-	unclassified	unclassified	unclassified	unclassified	unclassified	unclassified	Cloning vector pEZY45	-	-
member	15223	-	-	-	-	-	HG2330942	-	-	-	-	-	unclassified	unclassified	unclassified	unclassified	unclassified	unclassified	Cloning vector pEnvZ_optHs	-	-
member	15223	-	-	-	-	-	HG2330942	-	-	-	-	-	unclassified	unclassified	unclassified	unclassified	unclassified	unclassified	Cloning vector pExchange 1	-	-
member	15223	-	-	-	-	-	HG2330942	-	-	-	-	-	unclassified	unclassified	unclassified	unclassified	unclassified	unclassified	Cloning vector pExpress-1	-	-
member	15223	-	-	-	-	-	HG2330942	-	-	-	-	-	unclassified	unclassified	unclassified	unclassified	unclassified	unclassified	Cloning vector pFA-3xGFP-LAL	-	-
member	15223	-	-	-	-	-	HG2330942	-	-	-	-	-	unclassified	unclassified	unclassified	unclassified	unclassified	unclassified	Cloning vector pFA-3xGFP-LHL	-	-
member	15223	-	-	-	-	-	HG2330942	-	-	-	-	-	unclassified	unclassified	unclassified	unclassified	unclassified	unclassified	Cloning vector pFA-3xGFP-LUL	-	-
member	15223	-	-	-	-	-	HG2330942	-	-	-	-	-	unclassified	unclassified	unclassified	unclassified	unclassified	unclassified	Cloning vector pFA-3xGFP-NAT1-Clox	-	-
member	15223	-	-	-	-	-	HG2330942	-	-	-	-	-	unclassified	unclassified	unclassified	unclassified	unclassified	unclassified	Cloning vector pFA-3xGFP-URA3-Clox	-	-
member	15223	-	-	-	-	-	HG2330942	-	-	-	-	-	unclassified	unclassified	unclassified	unclassified	unclassified	unclassified	Cloning vector pFA-GFP-LAL	-	-
member	15223	-	-	-	-	-	HG2330942	-	-	-	-	-	unclassified	unclassified	unclassified	unclassified	unclassified	unclassified	Cloning vector pFA-GFP-LHL	-	-
member	15223	-	-	-	-	-	HG2330942	-	-	-	-	-	unclassified	unclassified	unclassified	unclassified	unclassified	unclassified	Cloning vector pFA-GFP-LUL	-	-
member	15223	-	-	-	-	-	HG2330942	-	-	-	-	-	unclassified	unclassified	unclassified	unclassified	unclassified	unclassified	Cloning vector pFA-GFP-NAT1-Clox	-	-
member	15223	-	-	-	-	-	HG2330942	-	-	-	-	-	unclassified	unclassified	unclassified	unclassified	unclassified	unclassified	Cloning vector pFA-GFP-URA3-Clox	-	-
member	15223	-	-	-	-	-	HG2330942	-	-	-	-	-	unclassified	unclassified	unclassified	unclassified	unclassified	unclassified	Cloning vector pFA-HA-LAL	-	-
member	15223	-	-	-	-	-	HG2330942	-	-	-	-	-	unclassified	unclassified	unclassified	unclassified	unclassified	unclassified	Cloning vector pFA-HA-LHL	-	-
member	15223	-	-	-	-	-	HG2330942	-	-	-	-	-	unclassified	unclassified	unclassified	unclassified	unclassified	unclassified	Cloning vector pFA-HA-LUL	-	-
member	15223	-	-	-	-	-	HG2330942	-	-	-	-	-	unclassified	unclassified	unclassified	unclassified	unclassified	unclassified	Cloning vector pFA-HA-NAT1-Clox	-	-
member	15223	-	-	-	-	-	HG2330942	-	-	-	-	-	unclassified	unclassified	unclassified	unclassified	unclassified	unclassified	Cloning vector pFA-HA-URA3-Clox	-	-
member	15223	-	-	-	-	-	HG2330942	-	-	-	-	-	unclassified	unclassified	unclassified	unclassified	unclassified	unclassified	Cloning vector pFA-LAL	-	-
member	15223	-	-	-	-	-	HG2330942	-	-	-	-	-	unclassified	unclassified	unclassified	unclassified	unclassified	unclassified	Cloning vector pFA-LHL	-	-
member	15223	-	-	-	-	-	HG2330942	-	-	-	-	-	unclassified	unclassified	unclassified	unclassified	unclassified	unclassified	Cloning vector pFA-LIFEACT-GFP-URA3	-	-
member	15223	-	-	-	-	-	HG2330942	-	-	-	-	-	unclassified	unclassified	unclassified	unclassified	unclassified	unclassified	Cloning vector pFA-LUL	-	-
member	15223	-	-	-	-	-	HG2330942	-	-	-	-	-	unclassified	unclassified	unclassified	unclassified	unclassified	unclassified	Cloning vector pFA-NAT1-Clox	-	-
member	15223	-	-	-	-	-	HG2330942	-	-	-	-	-	unclassified	unclassified	unclassified	unclassified	unclassified	unclassified	Cloning vector pFA-TAP-LAL	-	-
member	15223	-	-	-	-	-	HG2330942	-	-	-	-	-	unclassified	unclassified	unclassified	unclassified	unclassified	unclassified	Cloning vector pFA-TAP-LHL	-	-
member	15223	-	-	-	-	-	HG2330942	-	-	-	-	-	unclassified	unclassified	unclassified	unclassified	unclassified	unclassified	Cloning vector pFA-TAP-LUL	-	-
member	15223	-	-	-	-	-	HG2330942	-	-	-	-	-	unclassified	unclassified	unclassified	unclassified	unclassified	unclassified	Cloning vector pFA-TAP-NAT1-Clox	-	-
member	15223	-	-	-	-	-	HG2330942	-	-	-	-	-	unclassified	unclassified	unclassified	unclassified	unclassified	unclassified	Cloning vector pFA-TagRFP-T-ARG4	-	-
member	15223	-	-	-	-	-	HG2330942	-	-	-	-	-	unclassified	unclassified	unclassified	unclassified	unclassified	unclassified	Cloning vector pFA-TagRFP-T-CdHIS1	-	-
member	15223	-	-	-	-	-	HG2330942	-	-	-	-	-	unclassified	unclassified	unclassified	unclassified	unclassified	unclassified	Cloning vector pFA-TagRFP-T-CmLEU2	-	-
member	15223	-	-	-	-	-	HG2330942	-	-	-	-	-	unclassified	unclassified	unclassified	unclassified	unclassified	unclassified	Cloning vector pFA-TagRFP-T-URA3	-	-
member	15223	-	-	-	-	-	HG2330942	-	-	-	-	-	unclassified	unclassified	unclassified	unclassified	unclassified	unclassified	Cloning vector pFA-URA3-Clox	-	-
member	15223	-	-	-	-	-	HG2330942	-	-	-	-	-	unclassified	unclassified	unclassified	unclassified	unclassified	unclassified	Cloning vector pFA-mCherry-LAL	-	-
member	15223	-	-	-	-	-	HG2330942	-	-	-	-	-	unclassified	unclassified	unclassified	unclassified	unclassified	unclassified	Cloning vector pFA-mCherry-LHL	-	-
member	15223	-	-	-	-	-	HG2330942	-	-	-	-	-	unclassified	unclassified	unclassified	unclassified	unclassified	unclassified	Cloning vector pFA-mCherry-LUL	-	-
member	15223	-	-	-	-	-	HG2330942	-	-	-	-	-	unclassified	unclassified	unclassified	unclassified	unclassified	unclassified	Cloning vector pFA-mCherry-NAT1-Clox	-	-
member	15223	-	-	-	-	-	HG2330942	-	-	-	-	-	unclassified	unclassified	unclassified	unclassified	unclassified	unclassified	Cloning vector pFA-mCherry-URA3-Clox	-	-
member	15223	-	-	-	-	-	HG2330942	-	-	-	-	-	unclassified	unclassified	unclassified	unclassified	unclassified	unclassified	Cloning vector pFA-myc-LAL	-	-
member	15223	-	-	-	-	-	HG2330942	-	-	-	-	-	unclassified	unclassified	unclassified	unclassified	unclassified	unclassified	Cloning vector pFA-myc-LHL	-	-
member	15223	-	-	-	-	-	HG2330942	-	-	-	-	-	unclassified	unclassified	unclassified	unclassified	unclassified	unclassified	Cloning vector pFA-myc-LUL	-	-
member	15223	-	-	-	-	-	HG2330942	-	-	-	-	-	unclassified	unclassified	unclassified	unclassified	unclassified	unclassified	Cloning vector pFA-myc-NAT1-Clox	-	-
member	15223	-	-	-	-	-	HG2330942	-	-	-	-	-	unclassified	unclassified	unclassified	unclassified	unclassified	unclassified	Cloning vector pFA-myc-URA3-Clox	-	-
member	15223	-	-	-	-	-	HG2330942	-	-	-	-	-	unclassified	unclassified	unclassified	unclassified	unclassified	unclassified	Cloning vector pFA-pHluorin-ARG4	-	-
member	15223	-	-	-	-	-	HG2330942	-	-	-	-	-	unclassified	unclassified	unclassified	unclassified	unclassified	unclassified	Cloning vector pFA-pHluorin-URA3	-	-
member	15223	-	-	-	-	-	HG2330942	-	-	-	-	-	unclassified	unclassified	unclassified	unclassified	unclassified	unclassified	Cloning vector pFA6a-BIO-TRP1	-	-
member	15223	-	-	-	-	-	HG2330942	-	-	-	-	-	unclassified	unclassified	unclassified	unclassified	unclassified	unclassified	Cloning vector pFA6a-BIO-hphMX4	-	-
member	15223	-	-	-	-	-	HG2330942	-	-	-	-	-	unclassified	unclassified	unclassified	unclassified	unclassified	unclassified	Cloning vector pFA6a-BIO-kanMX6	-	-
member	15223	-	-	-	-	-	HG2330942	-	-	-	-	-	unclassified	unclassified	unclassified	unclassified	unclassified	unclassified	Cloning vector pFA6a-HBH-TRP1	-	-
member	15223	-	-	-	-	-	HG2330942	-	-	-	-	-	unclassified	unclassified	unclassified	unclassified	unclassified	unclassified	Cloning vector pFA6a-HBH-hphMX4	-	-
member	15223	-	-	-	-	-	HG2330942	-	-	-	-	-	unclassified	unclassified	unclassified	unclassified	unclassified	unclassified	Cloning vector pFA6a-HBH-kanMX6	-	-
member	15223	-	-	-	-	-	HG2330942	-	-	-	-	-	unclassified	unclassified	unclassified	unclassified	unclassified	unclassified	Cloning vector pFA6a-HTB-TRP1	-	-
member	15223	-	-	-	-	-	HG2330942	-	-	-	-	-	unclassified	unclassified	unclassified	unclassified	unclassified	unclassified	Cloning vector pFA6a-HTB-hphMX4	-	-
member	15223	-	-	-	-	-	HG2330942	-	-	-	-	-	unclassified	unclassified	unclassified	unclassified	unclassified	unclassified	Cloning vector pFA6a-HTB-kanMX6	-	-
member	15223	-	-	-	-	-	HG2330942	-	-	-	-	-	unclassified	unclassified	unclassified	unclassified	unclassified	unclassified	Cloning vector pFA6a-RGS18H-TRP1	-	-
member	15223	-	-	-	-	-	HG2330942	-	-	-	-	-	unclassified	unclassified	unclassified	unclassified	unclassified	unclassified	Cloning vector pFA6a-RGS18H-kanMX6	-	-
member	15223	-	-	-	-	-	HG2330942	-	-	-	-	-	unclassified	unclassified	unclassified	unclassified	unclassified	unclassified	Cloning vector pFA6a-RGS18HIS-hphMX4	-	-
member	15223	-	-	-	-	-	HG2330942	-	-	-	-	-	unclassified	unclassified	unclassified	unclassified	unclassified	unclassified	Cloning vector pFA6a-TRP1-PGAL1-HBH	-	-
member	15223	-	-	-	-	-	HG2330942	-	-	-	-	-	unclassified	unclassified	unclassified	unclassified	unclassified	unclassified	Cloning vector pFA6a-kanMX6-PGAL1-HBH	-	-
member	15223	-	-	-	-	-	HG2330942	-	-	-	-	-	unclassified	unclassified	unclassified	unclassified	unclassified	unclassified	Cloning vector pFB1SB3Aek	-	-
member	15223	-	-	-	-	-	HG2330942	-	-	-	-	-	unclassified	unclassified	unclassified	unclassified	unclassified	unclassified	Cloning vector pFB1SB3Atev	-	-
member	15223	-	-	-	-	-	HG2330942	-	-	-	-	-	unclassified	unclassified	unclassified	unclassified	unclassified	unclassified	Cloning vector pFB1SGFPB2Atev	-	-
member	15223	-	-	-	-	-	HG2330942	-	-	-	-	-	unclassified	unclassified	unclassified	unclassified	unclassified	unclassified	Cloning vector pFB1SPepB2Atev	-	-
member	15223	-	-	-	-	-	HG2330942	-	-	-	-	-	unclassified	unclassified	unclassified	unclassified	unclassified	unclassified	Cloning vector pFC8A	-	-
member	15223	-	-	-	-	-	HG2330942	-	-	-	-	-	unclassified	unclassified	unclassified	unclassified	unclassified	unclassified	Cloning vector pFF145	-	-
member	15223	-	-	-	-	-	HG2330942	-	-	-	-	-	unclassified	unclassified	unclassified	unclassified	unclassified	unclassified	Cloning vector pFF761	-	-
member	15223	-	-	-	-	-	HG2330942	-	-	-	-	-	unclassified	unclassified	unclassified	unclassified	unclassified	unclassified	Cloning vector pFH2191	-	-
member	15223	-	-	-	-	-	HG2330942	-	-	-	-	-	unclassified	unclassified	unclassified	unclassified	unclassified	unclassified	Cloning vector pFH6	-	-
member	15223	-	-	-	-	-	HG2330942	-	-	-	-	-	unclassified	unclassified	unclassified	unclassified	unclassified	unclassified	Cloning vector pFL8	-	-
member	15223	-	-	-	-	-	HG2330942	-	-	-	-	-	unclassified	unclassified	unclassified	unclassified	unclassified	unclassified	Cloning vector pFLGA-4xGbox-HITI-1	-	-
member	15223	-	-	-	-	-	HG2330942	-	-	-	-	-	unclassified	unclassified	unclassified	unclassified	unclassified	unclassified	Cloning vector pFLGA-GmubiXL-RGR	-	-
member	15223	-	-	-	-	-	HG2330942	-	-	-	-	-	unclassified	unclassified	unclassified	unclassified	unclassified	unclassified	Cloning vector pFLGA1	-	-
member	15223	-	-	-	-	-	HG2330942	-	-	-	-	-	unclassified	unclassified	unclassified	unclassified	unclassified	unclassified	Cloning vector pFLGA1-3xMtU6.6p	-	-
member	15223	-	-	-	-	-	HG2330942	-	-	-	-	-	unclassified	unclassified	unclassified	unclassified	unclassified	unclassified	Cloning vector pFLGA1-4xPTG	-	-
member	15223	-	-	-	-	-	HG2330942	-	-	-	-	-	unclassified	unclassified	unclassified	unclassified	unclassified	unclassified	Cloning vector pFLGA1-8xPTG	-	-
member	15223	-	-	-	-	-	HG2330942	-	-	-	-	-	unclassified	unclassified	unclassified	unclassified	unclassified	unclassified	Cloning vector pFLGA1-GmubiXL-TGT	-	-
member	15223	-	-	-	-	-	HG2330942	-	-	-	-	-	unclassified	unclassified	unclassified	unclassified	unclassified	unclassified	Cloning vector pFLGA1-GmubiXL-TGTT	-	-
member	15223	-	-	-	-	-	HG2330942	-	-	-	-	-	unclassified	unclassified	unclassified	unclassified	unclassified	unclassified	Cloning vector pFLGA1-HITI-1	-	-
member	15223	-	-	-	-	-	HG2330942	-	-	-	-	-	unclassified	unclassified	unclassified	unclassified	unclassified	unclassified	Cloning vector pFLGA1-NoPromoter	-	-
member	15223	-	-	-	-	-	HG2330942	-	-	-	-	-	unclassified	unclassified	unclassified	unclassified	unclassified	unclassified	Cloning vector pFLHC	-	-
member	15223	-	-	-	-	-	HG2330942	-	-	-	-	-	unclassified	unclassified	unclassified	unclassified	unclassified	unclassified	Cloning vector pFLHD	-	-
member	15223	-	-	-	-	-	HG2330942	-	-	-	-	-	unclassified	unclassified	unclassified	unclassified	unclassified	unclassified	Cloning vector pFLINT-base	-	-
member	15223	-	-	-	-	-	HG2330942	-	-	-	-	-	unclassified	unclassified	unclassified	unclassified	unclassified	unclassified	Cloning vector pFLP19	-	-
member	15223	-	-	-	-	-	HG2330942	-	-	-	-	-	unclassified	unclassified	unclassified	unclassified	unclassified	unclassified	Cloning vector pFN26A (BIND) hRluc-neo	-	-
member	15223	-	-	-	-	-	HG2330942	-	-	-	-	-	unclassified	unclassified	unclassified	unclassified	unclassified	unclassified	Cloning vector pFR-Bgal	-	-
member	15223	-	-	-	-	-	HG2330942	-	-	-	-	-	unclassified	unclassified	unclassified	unclassified	unclassified	unclassified	Cloning vector pFR-Luc	-	-
member	15223	-	-	-	-	-	HG2330942	-	-	-	-	-	unclassified	unclassified	unclassified	unclassified	unclassified	unclassified	Cloning vector pFS-sigHis-PGK	-	-
member	15223	-	-	-	-	-	HG2330942	-	-	-	-	-	unclassified	unclassified	unclassified	unclassified	unclassified	unclassified	Cloning vector pFT-A	-	-
member	15223	-	-	-	-	-	HG2330942	-	-	-	-	-	unclassified	unclassified	unclassified	unclassified	unclassified	unclassified	Cloning vector pFTC2	-	-
member	15223	-	-	-	-	-	HG2330942	-	-	-	-	-	unclassified	unclassified	unclassified	unclassified	unclassified	unclassified	Cloning vector pFTP2	-	-
member	15223	-	-	-	-	-	HG2330942	-	-	-	-	-	unclassified	unclassified	unclassified	unclassified	unclassified	unclassified	Cloning vector pFY20	-	-
member	15223	-	-	-	-	-	HG2330942	-	-	-	-	-	unclassified	unclassified	unclassified	unclassified	unclassified	unclassified	Cloning vector pFYS018	-	-
member	15223	-	-	-	-	-	HG2330942	-	-	-	-	-	unclassified	unclassified	unclassified	unclassified	unclassified	unclassified	Cloning vector pFYS019	-	-
member	15223	-	-	-	-	-	HG2330942	-	-	-	-	-	unclassified	unclassified	unclassified	unclassified	unclassified	unclassified	Cloning vector pFYS028	-	-
member	15223	-	-	-	-	-	HG2330942	-	-	-	-	-	unclassified	unclassified	unclassified	unclassified	unclassified	unclassified	Cloning vector pFabZip1	-	-
member	15223	-	-	-	-	-	HG2330942	-	-	-	-	-	unclassified	unclassified	unclassified	unclassified	unclassified	unclassified	Cloning vector pFlexible	-	-
member	15223	-	-	-	-	-	HG2330942	-	-	-	-	-	unclassified	unclassified	unclassified	unclassified	unclassified	unclassified	Cloning vector pFloxin	-	-
member	15223	-	-	-	-	-	HG2330942	-	-	-	-	-	unclassified	unclassified	unclassified	unclassified	unclassified	unclassified	Cloning vector pFloxin-IRES	-	-
member	15223	-	-	-	-	-	HG2330942	-	-	-	-	-	unclassified	unclassified	unclassified	unclassified	unclassified	unclassified	Cloning vector pFloxin-IRES-eGFP	-	-
member	15223	-	-	-	-	-	HG2330942	-	-	-	-	-	unclassified	unclassified	unclassified	unclassified	unclassified	unclassified	Cloning vector pFloxin-TAP	-	-
member	15223	-	-	-	-	-	HG2330942	-	-	-	-	-	unclassified	unclassified	unclassified	unclassified	unclassified	unclassified	Cloning vector pFlyORF-TaDa	-	-
member	15223	-	-	-	-	-	HG2330942	-	-	-	-	-	unclassified	unclassified	unclassified	unclassified	unclassified	unclassified	Cloning vector pFosill-1	-	-
member	15223	-	-	-	-	-	HG2330942	-	-	-	-	-	unclassified	unclassified	unclassified	unclassified	unclassified	unclassified	Cloning vector pFosill-2	-	-
member	15223	-	-	-	-	-	HG2330942	-	-	-	-	-	unclassified	unclassified	unclassified	unclassified	unclassified	unclassified	Cloning vector pFosill-3	-	-
member	15223	-	-	-	-	-	HG2330942	-	-	-	-	-	unclassified	unclassified	unclassified	unclassified	unclassified	unclassified	Cloning vector pFosill-4	-	-
member	15223	-	-	-	-	-	HG2330942	-	-	-	-	-	unclassified	unclassified	unclassified	unclassified	unclassified	unclassified	Cloning vector pGABI1	-	-
member	15223	-	-	-	-	-	HG2330942	-	-	-	-	-	unclassified	unclassified	unclassified	unclassified	unclassified	unclassified	Cloning vector pGAD-C1	-	-
member	15223	-	-	-	-	-	HG2330942	-	-	-	-	-	unclassified	unclassified	unclassified	unclassified	unclassified	unclassified	Cloning vector pGAD-C2	-	-
member	15223	-	-	-	-	-	HG2330942	-	-	-	-	-	unclassified	unclassified	unclassified	unclassified	unclassified	unclassified	Cloning vector pGAD-C3	-	-
member	15223	-	-	-	-	-	HG2330942	-	-	-	-	-	unclassified	unclassified	unclassified	unclassified	unclassified	unclassified	Cloning vector pGBD-C1	-	-
member	15223	-	-	-	-	-	HG2330942	-	-	-	-	-	unclassified	unclassified	unclassified	unclassified	unclassified	unclassified	Cloning vector pGBD-C2	-	-
member	15223	-	-	-	-	-	HG2330942	-	-	-	-	-	unclassified	unclassified	unclassified	unclassified	unclassified	unclassified	Cloning vector pGBD-C3	-	-
member	15223	-	-	-	-	-	HG2330942	-	-	-	-	-	unclassified	unclassified	unclassified	unclassified	unclassified	unclassified	Cloning vector pGBDU-C1	-	-
member	15223	-	-	-	-	-	HG2330942	-	-	-	-	-	unclassified	unclassified	unclassified	unclassified	unclassified	unclassified	Cloning vector pGBDU-C2	-	-
member	15223	-	-	-	-	-	HG2330942	-	-	-	-	-	unclassified	unclassified	unclassified	unclassified	unclassified	unclassified	Cloning vector pGBDU-C3	-	-
member	15223	-	-	-	-	-	HG2330942	-	-	-	-	-	unclassified	unclassified	unclassified	unclassified	unclassified	unclassified	Cloning vector pGBT-PX	-	-
member	15223	-	-	-	-	-	HG2330942	-	-	-	-	-	unclassified	unclassified	unclassified	unclassified	unclassified	unclassified	Cloning vector pGBT-R14	-	-
member	15223	-	-	-	-	-	HG2330942	-	-	-	-	-	unclassified	unclassified	unclassified	unclassified	unclassified	unclassified	Cloning vector pGBT-R15	-	-
member	15223	-	-	-	-	-	HG2330942	-	-	-	-	-	unclassified	unclassified	unclassified	unclassified	unclassified	unclassified	Cloning vector pGBT-R16	-	-
member	15223	-	-	-	-	-	HG2330942	-	-	-	-	-	unclassified	unclassified	unclassified	unclassified	unclassified	unclassified	Cloning vector pGBT-RP2.1	-	-
member	15223	-	-	-	-	-	HG2330942	-	-	-	-	-	unclassified	unclassified	unclassified	unclassified	unclassified	unclassified	Cloning vector pGBT-RP2.2	-	-
member	15223	-	-	-	-	-	HG2330942	-	-	-	-	-	unclassified	unclassified	unclassified	unclassified	unclassified	unclassified	Cloning vector pGBT-RP2.3	-	-
member	15223	-	-	-	-	-	HG2330942	-	-	-	-	-	unclassified	unclassified	unclassified	unclassified	unclassified	unclassified	Cloning vector pGCAP1	-	-
member	15223	-	-	-	-	-	HG2330942	-	-	-	-	-	unclassified	unclassified	unclassified	unclassified	unclassified	unclassified	Cloning vector pGCD19	-	-
member	15223	-	-	-	-	-	HG2330942	-	-	-	-	-	unclassified	unclassified	unclassified	unclassified	unclassified	unclassified	Cloning vector pGCD21	-	-
member	15223	-	-	-	-	-	HG2330942	-	-	-	-	-	unclassified	unclassified	unclassified	unclassified	unclassified	unclassified	Cloning vector pGDHFluc	-	-
member	15223	-	-	-	-	-	HG2330942	-	-	-	-	-	unclassified	unclassified	unclassified	unclassified	unclassified	unclassified	Cloning vector pGEM-11Zf(+)	-	-
member	15223	-	-	-	-	-	HG2330942	-	-	-	-	-	unclassified	unclassified	unclassified	unclassified	unclassified	unclassified	Cloning vector pGEM-11Zf(-)	-	-
member	15223	-	-	-	-	-	HG2330942	-	-	-	-	-	unclassified	unclassified	unclassified	unclassified	unclassified	unclassified	Cloning vector pGEM-13Zf(+)	-	-
member	15223	-	-	-	-	-	HG2330942	-	-	-	-	-	unclassified	unclassified	unclassified	unclassified	unclassified	unclassified	Cloning vector pGEM-2	-	-
member	15223	-	-	-	-	-	HG2330942	-	-	-	-	-	unclassified	unclassified	unclassified	unclassified	unclassified	unclassified	Cloning vector pGEM-3	-	-
member	15223	-	-	-	-	-	HG2330942	-	-	-	-	-	unclassified	unclassified	unclassified	unclassified	unclassified	unclassified	Cloning vector pGEM-3Z	-	-
member	15223	-	-	-	-	-	HG2330942	-	-	-	-	-	unclassified	unclassified	unclassified	unclassified	unclassified	unclassified	Cloning vector pGEM-3Zf(+)	-	-
member	15223	-	-	-	-	-	HG2330942	-	-	-	-	-	unclassified	unclassified	unclassified	unclassified	unclassified	unclassified	Cloning vector pGEM-3Zf(-)	-	-
member	15223	-	-	-	-	-	HG2330942	-	-	-	-	-	unclassified	unclassified	unclassified	unclassified	unclassified	unclassified	Cloning vector pGEM-4	-	-
member	15223	-	-	-	-	-	HG2330942	-	-	-	-	-	unclassified	unclassified	unclassified	unclassified	unclassified	unclassified	Cloning vector pGEM-4Z	-	-
member	15223	-	-	-	-	-	HG2330942	-	-	-	-	-	unclassified	unclassified	unclassified	unclassified	unclassified	unclassified	Cloning vector pGEM-5Zf(+)	-	-
member	15223	-	-	-	-	-	HG2330942	-	-	-	-	-	unclassified	unclassified	unclassified	unclassified	unclassified	unclassified	Cloning vector pGEM-5Zf(-)	-	-
member	15223	-	-	-	-	-	HG2330942	-	-	-	-	-	unclassified	unclassified	unclassified	unclassified	unclassified	unclassified	Cloning vector pGEM-7Zf(+)	-	-
member	15223	-	-	-	-	-	HG2330942	-	-	-	-	-	unclassified	unclassified	unclassified	unclassified	unclassified	unclassified	Cloning vector pGEM-7Zf(-)	-	-
member	15223	-	-	-	-	-	HG2330942	-	-	-	-	-	unclassified	unclassified	unclassified	unclassified	unclassified	unclassified	Cloning vector pGEM-7Zf/LIC-F	-	-
member	15223	-	-	-	-	-	HG2330942	-	-	-	-	-	unclassified	unclassified	unclassified	unclassified	unclassified	unclassified	Cloning vector pGEM-7Zf/LIC-R	-	-
member	15223	-	-	-	-	-	HG2330942	-	-	-	-	-	unclassified	unclassified	unclassified	unclassified	unclassified	unclassified	Cloning vector pGEM-9Zf(-)	-	-
member	15223	-	-	-	-	-	HG2330942	-	-	-	-	-	unclassified	unclassified	unclassified	unclassified	unclassified	unclassified	Cloning vector pGEM-S1	-	-
member	15223	-	-	-	-	-	HG2330942	-	-	-	-	-	unclassified	unclassified	unclassified	unclassified	unclassified	unclassified	Cloning vector pGEM-WIZ	-	-
member	15223	-	-	-	-	-	HG2330942	-	-	-	-	-	unclassified	unclassified	unclassified	unclassified	unclassified	unclassified	Cloning vector pGEM-luc	-	-
member	15223	-	-	-	-	-	HG2330942	-	-	-	-	-	unclassified	unclassified	unclassified	unclassified	unclassified	unclassified	Cloning vector pGEM58ZNf(-)	-	-
member	15223	-	-	-	-	-	HG2330942	-	-	-	-	-	unclassified	unclassified	unclassified	unclassified	unclassified	unclassified	Cloning vector pGEMEX-1	-	-
member	15223	-	-	-	-	-	HG2330942	-	-	-	-	-	unclassified	unclassified	unclassified	unclassified	unclassified	unclassified	Cloning vector pGEMEX-2	-	-
member	15223	-	-	-	-	-	HG2330942	-	-	-	-	-	unclassified	unclassified	unclassified	unclassified	unclassified	unclassified	Cloning vector pGEN01	-	-
member	15223	-	-	-	-	-	HG2330942	-	-	-	-	-	unclassified	unclassified	unclassified	unclassified	unclassified	unclassified	Cloning vector pGFIB-1	-	-
member	15223	-	-	-	-	-	HG2330942	-	-	-	-	-	unclassified	unclassified	unclassified	unclassified	unclassified	unclassified	Cloning vector pGFP5'cog+	-	-
member	15223	-	-	-	-	-	HG2330942	-	-	-	-	-	unclassified	unclassified	unclassified	unclassified	unclassified	unclassified	Cloning vector pGFPCR	-	-
member	15223	-	-	-	-	-	HG2330942	-	-	-	-	-	unclassified	unclassified	unclassified	unclassified	unclassified	unclassified	Cloning vector pGFPbglS	-	-
member	15223	-	-	-	-	-	HG2330942	-	-	-	-	-	unclassified	unclassified	unclassified	unclassified	unclassified	unclassified	Cloning vector pGFPm-T	-	-
member	15223	-	-	-	-	-	HG2330942	-	-	-	-	-	unclassified	unclassified	unclassified	unclassified	unclassified	unclassified	Cloning vector pGFPuv	-	-
member	15223	-	-	-	-	-	HG2330942	-	-	-	-	-	unclassified	unclassified	unclassified	unclassified	unclassified	unclassified	Cloning vector pGGA000	-	-
member	15223	-	-	-	-	-	HG2330942	-	-	-	-	-	unclassified	unclassified	unclassified	unclassified	unclassified	unclassified	Cloning vector pGGA002	-	-
member	15223	-	-	-	-	-	HG2330942	-	-	-	-	-	unclassified	unclassified	unclassified	unclassified	unclassified	unclassified	Cloning vector pGGA003	-	-
member	15223	-	-	-	-	-	HG2330942	-	-	-	-	-	unclassified	unclassified	unclassified	unclassified	unclassified	unclassified	Cloning vector pGGA004	-	-
member	15223	-	-	-	-	-	HG2330942	-	-	-	-	-	unclassified	unclassified	unclassified	unclassified	unclassified	unclassified	Cloning vector pGGA006	-	-
member	15223	-	-	-	-	-	HG2330942	-	-	-	-	-	unclassified	unclassified	unclassified	unclassified	unclassified	unclassified	Cloning vector pGGA008	-	-
member	15223	-	-	-	-	-	HG2330942	-	-	-	-	-	unclassified	unclassified	unclassified	unclassified	unclassified	unclassified	Cloning vector pGGA012	-	-
member	15223	-	-	-	-	-	HG2330942	-	-	-	-	-	unclassified	unclassified	unclassified	unclassified	unclassified	unclassified	Cloning vector pGGB000	-	-
member	15223	-	-	-	-	-	HG2330942	-	-	-	-	-	unclassified	unclassified	unclassified	unclassified	unclassified	unclassified	Cloning vector pGGB001	-	-
member	15223	-	-	-	-	-	HG2330942	-	-	-	-	-	unclassified	unclassified	unclassified	unclassified	unclassified	unclassified	Cloning vector pGGB002	-	-
member	15223	-	-	-	-	-	HG2330942	-	-	-	-	-	unclassified	unclassified	unclassified	unclassified	unclassified	unclassified	Cloning vector pGGB003	-	-
member	15223	-	-	-	-	-	HG2330942	-	-	-	-	-	unclassified	unclassified	unclassified	unclassified	unclassified	unclassified	Cloning vector pGGB005	-	-
member	15223	-	-	-	-	-	HG2330942	-	-	-	-	-	unclassified	unclassified	unclassified	unclassified	unclassified	unclassified	Cloning vector pGGB006	-	-
member	15223	-	-	-	-	-	HG2330942	-	-	-	-	-	unclassified	unclassified	unclassified	unclassified	unclassified	unclassified	Cloning vector pGGC000	-	-
member	15223	-	-	-	-	-	HG2330942	-	-	-	-	-	unclassified	unclassified	unclassified	unclassified	unclassified	unclassified	Cloning vector pGGC001	-	-
member	15223	-	-	-	-	-	HG2330942	-	-	-	-	-	unclassified	unclassified	unclassified	unclassified	unclassified	unclassified	Cloning vector pGGC011	-	-
member	15223	-	-	-	-	-	HG2330942	-	-	-	-	-	unclassified	unclassified	unclassified	unclassified	unclassified	unclassified	Cloning vector pGGC012	-	-
member	15223	-	-	-	-	-	HG2330942	-	-	-	-	-	unclassified	unclassified	unclassified	unclassified	unclassified	unclassified	Cloning vector pGGC014	-	-
member	15223	-	-	-	-	-	HG2330942	-	-	-	-	-	unclassified	unclassified	unclassified	unclassified	unclassified	unclassified	Cloning vector pGGC015	-	-
member	15223	-	-	-	-	-	HG2330942	-	-	-	-	-	unclassified	unclassified	unclassified	unclassified	unclassified	unclassified	Cloning vector pGGC024	-	-
member	15223	-	-	-	-	-	HG2330942	-	-	-	-	-	unclassified	unclassified	unclassified	unclassified	unclassified	unclassified	Cloning vector pGGC025	-	-
member	15223	-	-	-	-	-	HG2330942	-	-	-	-	-	unclassified	unclassified	unclassified	unclassified	unclassified	unclassified	Cloning vector pGGC026	-	-
member	15223	-	-	-	-	-	HG2330942	-	-	-	-	-	unclassified	unclassified	unclassified	unclassified	unclassified	unclassified	Cloning vector pGGC051	-	-
member	15223	-	-	-	-	-	HG2330942	-	-	-	-	-	unclassified	unclassified	unclassified	unclassified	unclassified	unclassified	Cloning vector pGGD000	-	-
member	15223	-	-	-	-	-	HG2330942	-	-	-	-	-	unclassified	unclassified	unclassified	unclassified	unclassified	unclassified	Cloning vector pGGD001	-	-
member	15223	-	-	-	-	-	HG2330942	-	-	-	-	-	unclassified	unclassified	unclassified	unclassified	unclassified	unclassified	Cloning vector pGGD002	-	-
member	15223	-	-	-	-	-	HG2330942	-	-	-	-	-	unclassified	unclassified	unclassified	unclassified	unclassified	unclassified	Cloning vector pGGD003	-	-
member	15223	-	-	-	-	-	HG2330942	-	-	-	-	-	unclassified	unclassified	unclassified	unclassified	unclassified	unclassified	Cloning vector pGGD005	-	-
member	15223	-	-	-	-	-	HG2330942	-	-	-	-	-	unclassified	unclassified	unclassified	unclassified	unclassified	unclassified	Cloning vector pGGD006	-	-
member	15223	-	-	-	-	-	HG2330942	-	-	-	-	-	unclassified	unclassified	unclassified	unclassified	unclassified	unclassified	Cloning vector pGGD007	-	-
member	15223	-	-	-	-	-	HG2330942	-	-	-	-	-	unclassified	unclassified	unclassified	unclassified	unclassified	unclassified	Cloning vector pGGD008	-	-
member	15223	-	-	-	-	-	HG2330942	-	-	-	-	-	unclassified	unclassified	unclassified	unclassified	unclassified	unclassified	Cloning vector pGGE000	-	-
member	15223	-	-	-	-	-	HG2330942	-	-	-	-	-	unclassified	unclassified	unclassified	unclassified	unclassified	unclassified	Cloning vector pGGE001	-	-
member	15223	-	-	-	-	-	HG2330942	-	-	-	-	-	unclassified	unclassified	unclassified	unclassified	unclassified	unclassified	Cloning vector pGGE002	-	-
member	15223	-	-	-	-	-	HG2330942	-	-	-	-	-	unclassified	unclassified	unclassified	unclassified	unclassified	unclassified	Cloning vector pGGE003	-	-
member	15223	-	-	-	-	-	HG2330942	-	-	-	-	-	unclassified	unclassified	unclassified	unclassified	unclassified	unclassified	Cloning vector pGGE005	-	-
member	15223	-	-	-	-	-	HG2330942	-	-	-	-	-	unclassified	unclassified	unclassified	unclassified	unclassified	unclassified	Cloning vector pGGE009	-	-
member	15223	-	-	-	-	-	HG2330942	-	-	-	-	-	unclassified	unclassified	unclassified	unclassified	unclassified	unclassified	Cloning vector pGGF000	-	-
member	15223	-	-	-	-	-	HG2330942	-	-	-	-	-	unclassified	unclassified	unclassified	unclassified	unclassified	unclassified	Cloning vector pGGF001	-	-
member	15223	-	-	-	-	-	HG2330942	-	-	-	-	-	unclassified	unclassified	unclassified	unclassified	unclassified	unclassified	Cloning vector pGGF002	-	-
member	15223	-	-	-	-	-	HG2330942	-	-	-	-	-	unclassified	unclassified	unclassified	unclassified	unclassified	unclassified	Cloning vector pGGF003	-	-
member	15223	-	-	-	-	-	HG2330942	-	-	-	-	-	unclassified	unclassified	unclassified	unclassified	unclassified	unclassified	Cloning vector pGGF004	-	-
member	15223	-	-	-	-	-	HG2330942	-	-	-	-	-	unclassified	unclassified	unclassified	unclassified	unclassified	unclassified	Cloning vector pGGF005	-	-
member	15223	-	-	-	-	-	HG2330942	-	-	-	-	-	unclassified	unclassified	unclassified	unclassified	unclassified	unclassified	Cloning vector pGGF007	-	-
member	15223	-	-	-	-	-	HG2330942	-	-	-	-	-	unclassified	unclassified	unclassified	unclassified	unclassified	unclassified	Cloning vector pGGF008	-	-
member	15223	-	-	-	-	-	HG2330942	-	-	-	-	-	unclassified	unclassified	unclassified	unclassified	unclassified	unclassified	Cloning vector pGGF012	-	-
member	15223	-	-	-	-	-	HG2330942	-	-	-	-	-	unclassified	unclassified	unclassified	unclassified	unclassified	unclassified	Cloning vector pGGG001	-	-
member	15223	-	-	-	-	-	HG2330942	-	-	-	-	-	unclassified	unclassified	unclassified	unclassified	unclassified	unclassified	Cloning vector pGGG002	-	-
member	15223	-	-	-	-	-	HG2330942	-	-	-	-	-	unclassified	unclassified	unclassified	unclassified	unclassified	unclassified	Cloning vector pGGH000	-	-
member	15223	-	-	-	-	-	HG2330942	-	-	-	-	-	unclassified	unclassified	unclassified	unclassified	unclassified	unclassified	Cloning vector pGGI000	-	-
member	15223	-	-	-	-	-	HG2330942	-	-	-	-	-	unclassified	unclassified	unclassified	unclassified	unclassified	unclassified	Cloning vector pGHKW2	-	-
member	15223	-	-	-	-	-	HG2330942	-	-	-	-	-	unclassified	unclassified	unclassified	unclassified	unclassified	unclassified	Cloning vector pGHKW4	-	-
member	15223	-	-	-	-	-	HG2330942	-	-	-	-	-	unclassified	unclassified	unclassified	unclassified	unclassified	unclassified	Cloning vector pGIL1	-	-
member	15223	-	-	-	-	-	HG2330942	-	-	-	-	-	unclassified	unclassified	unclassified	unclassified	unclassified	unclassified	Cloning vector pGIL2	-	-
member	15223	-	-	-	-	-	HG2330942	-	-	-	-	-	unclassified	unclassified	unclassified	unclassified	unclassified	unclassified	Cloning vector pGIL3	-	-
member	15223	-	-	-	-	-	HG2330942	-	-	-	-	-	unclassified	unclassified	unclassified	unclassified	unclassified	unclassified	Cloning vector pGIU1	-	-
member	15223	-	-	-	-	-	HG2330942	-	-	-	-	-	unclassified	unclassified	unclassified	unclassified	unclassified	unclassified	Cloning vector pGIU2	-	-
member	15223	-	-	-	-	-	HG2330942	-	-	-	-	-	unclassified	unclassified	unclassified	unclassified	unclassified	unclassified	Cloning vector pGIU3	-	-
member	15223	-	-	-	-	-	HG2330942	-	-	-	-	-	unclassified	unclassified	unclassified	unclassified	unclassified	unclassified	Cloning vector pGL2-Basic	-	-
member	15223	-	-	-	-	-	HG2330942	-	-	-	-	-	unclassified	unclassified	unclassified	unclassified	unclassified	unclassified	Cloning vector pGL2-Control	-	-
member	15223	-	-	-	-	-	HG2330942	-	-	-	-	-	unclassified	unclassified	unclassified	unclassified	unclassified	unclassified	Cloning vector pGL2-Enhancer	-	-
member	15223	-	-	-	-	-	HG2330942	-	-	-	-	-	unclassified	unclassified	unclassified	unclassified	unclassified	unclassified	Cloning vector pGL2-Promoter	-	-
member	15223	-	-	-	-	-	HG2330942	-	-	-	-	-	unclassified	unclassified	unclassified	unclassified	unclassified	unclassified	Cloning vector pGL3-Basic	-	-
member	15223	-	-	-	-	-	HG2330942	-	-	-	-	-	unclassified	unclassified	unclassified	unclassified	unclassified	unclassified	Cloning vector pGL3-Control	-	-
member	15223	-	-	-	-	-	HG2330942	-	-	-	-	-	unclassified	unclassified	unclassified	unclassified	unclassified	unclassified	Cloning vector pGL3-Enhancer	-	-
member	15223	-	-	-	-	-	HG2330942	-	-	-	-	-	unclassified	unclassified	unclassified	unclassified	unclassified	unclassified	Cloning vector pGL3-Promoter	-	-
member	15223	-	-	-	-	-	HG2330942	-	-	-	-	-	unclassified	unclassified	unclassified	unclassified	unclassified	unclassified	Cloning vector pGL4.23m[luc2/minP]	-	-
member	15223	-	-	-	-	-	HG2330942	-	-	-	-	-	unclassified	unclassified	unclassified	unclassified	unclassified	unclassified	Cloning vector pGL4.31 (luc2P/GAL4 UAS/Hygro)	-	-
member	15223	-	-	-	-	-	HG2330942	-	-	-	-	-	unclassified	unclassified	unclassified	unclassified	unclassified	unclassified	Cloning vector pGL4.53[luc2/PGK]	-	-
member	15223	-	-	-	-	-	HG2330942	-	-	-	-	-	unclassified	unclassified	unclassified	unclassified	unclassified	unclassified	Cloning vector pGL4.54[luc2/TK]	-	-
member	15223	-	-	-	-	-	HG2330942	-	-	-	-	-	unclassified	unclassified	unclassified	unclassified	unclassified	unclassified	Cloning vector pGLM102(P_EF1a-tTA--Cer)	-	-
member	15223	-	-	-	-	-	HG2330942	-	-	-	-	-	unclassified	unclassified	unclassified	unclassified	unclassified	unclassified	Cloning vector pGLM103(P_EF1a-tTA--Cer)	-	-
member	15223	-	-	-	-	-	HG2330942	-	-	-	-	-	unclassified	unclassified	unclassified	unclassified	unclassified	unclassified	Cloning vector pGLM171(AmpR-pUCori)	-	-
member	15223	-	-	-	-	-	HG2330942	-	-	-	-	-	unclassified	unclassified	unclassified	unclassified	unclassified	unclassified	Cloning vector pGLM177(P_EF1a-sigW)	-	-
member	15223	-	-	-	-	-	HG2330942	-	-	-	-	-	unclassified	unclassified	unclassified	unclassified	unclassified	unclassified	Cloning vector pGLM49(P_EF1a-mCitrine)	-	-
member	15223	-	-	-	-	-	HG2330942	-	-	-	-	-	unclassified	unclassified	unclassified	unclassified	unclassified	unclassified	Cloning vector pGLM91(P_TRE-DsRed(FF4))	-	-
member	15223	-	-	-	-	-	HG2330942	-	-	-	-	-	unclassified	unclassified	unclassified	unclassified	unclassified	unclassified	Cloning vector pGLM92(P_TRE-DsRed(FF4))	-	-
member	15223	-	-	-	-	-	HG2330942	-	-	-	-	-	unclassified	unclassified	unclassified	unclassified	unclassified	unclassified	Cloning vector pGPS-ArPi-Cre-Amp	-	-
member	15223	-	-	-	-	-	HG2330942	-	-	-	-	-	unclassified	unclassified	unclassified	unclassified	unclassified	unclassified	Cloning vector pGPS-ArPi-Dre-Amp	-	-
member	15223	-	-	-	-	-	HG2330942	-	-	-	-	-	unclassified	unclassified	unclassified	unclassified	unclassified	unclassified	Cloning vector pGPS-ArPi-Flpe-Amp	-	-
member	15223	-	-	-	-	-	HG2330942	-	-	-	-	-	unclassified	unclassified	unclassified	unclassified	unclassified	unclassified	Cloning vector pGPS-LaPi-Flpe-Amp	-	-
member	15223	-	-	-	-	-	HG2330942	-	-	-	-	-	unclassified	unclassified	unclassified	unclassified	unclassified	unclassified	Cloning vector pGR8	-	-
member	15223	-	-	-	-	-	HG2330942	-	-	-	-	-	unclassified	unclassified	unclassified	unclassified	unclassified	unclassified	Cloning vector pGRB2.0	-	-
member	15223	-	-	-	-	-	HG2330942	-	-	-	-	-	unclassified	unclassified	unclassified	unclassified	unclassified	unclassified	Cloning vector pGRB2.1	-	-
member	15223	-	-	-	-	-	HG2330942	-	-	-	-	-	unclassified	unclassified	unclassified	unclassified	unclassified	unclassified	Cloning vector pGRB2.2	-	-
member	15223	-	-	-	-	-	HG2330942	-	-	-	-	-	unclassified	unclassified	unclassified	unclassified	unclassified	unclassified	Cloning vector pGRB2.3	-	-
member	15223	-	-	-	-	-	HG2330942	-	-	-	-	-	unclassified	unclassified	unclassified	unclassified	unclassified	unclassified	Cloning vector pGRL1	-	-
member	15223	-	-	-	-	-	HG2330942	-	-	-	-	-	unclassified	unclassified	unclassified	unclassified	unclassified	unclassified	Cloning vector pGRL2	-	-
member	15223	-	-	-	-	-	HG2330942	-	-	-	-	-	unclassified	unclassified	unclassified	unclassified	unclassified	unclassified	Cloning vector pGRL3	-	-
member	15223	-	-	-	-	-	HG2330942	-	-	-	-	-	unclassified	unclassified	unclassified	unclassified	unclassified	unclassified	Cloning vector pGRU1	-	-
member	15223	-	-	-	-	-	HG2330942	-	-	-	-	-	unclassified	unclassified	unclassified	unclassified	unclassified	unclassified	Cloning vector pGRU2	-	-
member	15223	-	-	-	-	-	HG2330942	-	-	-	-	-	unclassified	unclassified	unclassified	unclassified	unclassified	unclassified	Cloning vector pGRU3	-	-
member	15223	-	-	-	-	-	HG2330942	-	-	-	-	-	unclassified	unclassified	unclassified	unclassified	unclassified	unclassified	Cloning vector pGSC01	-	-
member	15223	-	-	-	-	-	HG2330942	-	-	-	-	-	unclassified	unclassified	unclassified	unclassified	unclassified	unclassified	Cloning vector pGSC02	-	-
member	15223	-	-	-	-	-	HG2330942	-	-	-	-	-	unclassified	unclassified	unclassified	unclassified	unclassified	unclassified	Cloning vector pGSC03	-	-
member	15223	-	-	-	-	-	HG2330942	-	-	-	-	-	unclassified	unclassified	unclassified	unclassified	unclassified	unclassified	Cloning vector pGSC04	-	-
member	15223	-	-	-	-	-	HG2330942	-	-	-	-	-	unclassified	unclassified	unclassified	unclassified	unclassified	unclassified	Cloning vector pGW-HA.attB	-	-
member	15223	-	-	-	-	-	HG2330942	-	-	-	-	-	unclassified	unclassified	unclassified	unclassified	unclassified	unclassified	Cloning vector pGedit	-	-
member	15223	-	-	-	-	-	HG2330942	-	-	-	-	-	unclassified	unclassified	unclassified	unclassified	unclassified	unclassified	Cloning vector pGlac	-	-
member	15223	-	-	-	-	-	HG2330942	-	-	-	-	-	unclassified	unclassified	unclassified	unclassified	unclassified	unclassified	Cloning vector pGlacRSV	-	-
member	15223	-	-	-	-	-	HG2330942	-	-	-	-	-	unclassified	unclassified	unclassified	unclassified	unclassified	unclassified	Cloning vector pGloSensor-10F	-	-
member	15223	-	-	-	-	-	HG2330942	-	-	-	-	-	unclassified	unclassified	unclassified	unclassified	unclassified	unclassified	Cloning vector pGloSensor-10F[TEV]	-	-
member	15223	-	-	-	-	-	HG2330942	-	-	-	-	-	unclassified	unclassified	unclassified	unclassified	unclassified	unclassified	Cloning vector pGluc2-Nter-ERI1	-	-
member	15223	-	-	-	-	-	HG2330942	-	-	-	-	-	unclassified	unclassified	unclassified	unclassified	unclassified	unclassified	Cloning vector pGluc2-Nter-ERI1-R105A	-	-
member	15223	-	-	-	-	-	HG2330942	-	-	-	-	-	unclassified	unclassified	unclassified	unclassified	unclassified	unclassified	Cloning vector pGluc2-Nter-ERI1-deltaSAP	-	-
member	15223	-	-	-	-	-	HG2330942	-	-	-	-	-	unclassified	unclassified	unclassified	unclassified	unclassified	unclassified	Cloning vector pGluc2-Nter-ERI1-noDE	-	-
member	15223	-	-	-	-	-	HG2330942	-	-	-	-	-	unclassified	unclassified	unclassified	unclassified	unclassified	unclassified	Cloning vector pGreen	-	-
member	15223	-	-	-	-	-	HG2330942	-	-	-	-	-	unclassified	unclassified	unclassified	unclassified	unclassified	unclassified	Cloning vector pH-iGFP	-	-
member	15223	-	-	-	-	-	HG2330942	-	-	-	-	-	unclassified	unclassified	unclassified	unclassified	unclassified	unclassified	Cloning vector pH1TO-hEF1a-TetR-2A-TagBFP-2A-Bla	-	-
member	15223	-	-	-	-	-	HG2330942	-	-	-	-	-	unclassified	unclassified	unclassified	unclassified	unclassified	unclassified	Cloning vector pH1TO-shRNA_FF4-hEF1a-TetR-2A-iRFP-2A-Bla	-	-
member	15223	-	-	-	-	-	HG2330942	-	-	-	-	-	unclassified	unclassified	unclassified	unclassified	unclassified	unclassified	Cloning vector pHANNIBAL	-	-
member	15223	-	-	-	-	-	HG2330942	-	-	-	-	-	unclassified	unclassified	unclassified	unclassified	unclassified	unclassified	Cloning vector pHB168-66	-	-
member	15223	-	-	-	-	-	HG2330942	-	-	-	-	-	unclassified	unclassified	unclassified	unclassified	unclassified	unclassified	Cloning vector pHC01	-	-
member	15223	-	-	-	-	-	HG2330942	-	-	-	-	-	unclassified	unclassified	unclassified	unclassified	unclassified	unclassified	Cloning vector pHC08	-	-
member	15223	-	-	-	-	-	HG2330942	-	-	-	-	-	unclassified	unclassified	unclassified	unclassified	unclassified	unclassified	Cloning vector pHC09	-	-
member	15223	-	-	-	-	-	HG2330942	-	-	-	-	-	unclassified	unclassified	unclassified	unclassified	unclassified	unclassified	Cloning vector pHC10	-	-
member	15223	-	-	-	-	-	HG2330942	-	-	-	-	-	unclassified	unclassified	unclassified	unclassified	unclassified	unclassified	Cloning vector pHC36	-	-
member	15223	-	-	-	-	-	HG2330942	-	-	-	-	-	unclassified	unclassified	unclassified	unclassified	unclassified	unclassified	Cloning vector pHC38	-	-
member	15223	-	-	-	-	-	HG2330942	-	-	-	-	-	unclassified	unclassified	unclassified	unclassified	unclassified	unclassified	Cloning vector pHC40	-	-
member	15223	-	-	-	-	-	HG2330942	-	-	-	-	-	unclassified	unclassified	unclassified	unclassified	unclassified	unclassified	Cloning vector pHC65	-	-
member	15223	-	-	-	-	-	HG2330942	-	-	-	-	-	unclassified	unclassified	unclassified	unclassified	unclassified	unclassified	Cloning vector pHC67	-	-
member	15223	-	-	-	-	-	HG2330942	-	-	-	-	-	unclassified	unclassified	unclassified	unclassified	unclassified	unclassified	Cloning vector pHC68	-	-
member	15223	-	-	-	-	-	HG2330942	-	-	-	-	-	unclassified	unclassified	unclassified	unclassified	unclassified	unclassified	Cloning vector pHC82	-	-
member	15223	-	-	-	-	-	HG2330942	-	-	-	-	-	unclassified	unclassified	unclassified	unclassified	unclassified	unclassified	Cloning vector pHCMV-A-MLVenv	-	-
member	15223	-	-	-	-	-	HG2330942	-	-	-	-	-	unclassified	unclassified	unclassified	unclassified	unclassified	unclassified	Cloning vector pHCMV-LCMV-GP(WE)	-	-
member	15223	-	-	-	-	-	HG2330942	-	-	-	-	-	unclassified	unclassified	unclassified	unclassified	unclassified	unclassified	Cloning vector pHCMV-LCMV-GP(WE-HPI)	-	-
member	15223	-	-	-	-	-	HG2330942	-	-	-	-	-	unclassified	unclassified	unclassified	unclassified	unclassified	unclassified	Cloning vector pHCMV-VSV-G	-	-
member	15223	-	-	-	-	-	HG2330942	-	-	-	-	-	unclassified	unclassified	unclassified	unclassified	unclassified	unclassified	Cloning vector pHCT2	-	-
member	15223	-	-	-	-	-	HG2330942	-	-	-	-	-	unclassified	unclassified	unclassified	unclassified	unclassified	unclassified	Cloning vector pHD-Amp	-	-
member	15223	-	-	-	-	-	HG2330942	-	-	-	-	-	unclassified	unclassified	unclassified	unclassified	unclassified	unclassified	Cloning vector pHIT88	-	-
member	15223	-	-	-	-	-	HG2330942	-	-	-	-	-	unclassified	unclassified	unclassified	unclassified	unclassified	unclassified	Cloning vector pHK11-bla	-	-
member	15223	-	-	-	-	-	HG2330942	-	-	-	-	-	unclassified	unclassified	unclassified	unclassified	unclassified	unclassified	Cloning vector pHLH/int(+)	-	-
member	15223	-	-	-	-	-	HG2330942	-	-	-	-	-	unclassified	unclassified	unclassified	unclassified	unclassified	unclassified	Cloning vector pHPmF1	-	-
member	15223	-	-	-	-	-	HG2330942	-	-	-	-	-	unclassified	unclassified	unclassified	unclassified	unclassified	unclassified	Cloning vector pHPmK3	-	-
member	15223	-	-	-	-	-	HG2330942	-	-	-	-	-	unclassified	unclassified	unclassified	unclassified	unclassified	unclassified	Cloning vector pHQEFF-1	-	-
member	15223	-	-	-	-	-	HG2330942	-	-	-	-	-	unclassified	unclassified	unclassified	unclassified	unclassified	unclassified	Cloning vector pHR'-CMVLacZ	-	-
member	15223	-	-	-	-	-	HG2330942	-	-	-	-	-	unclassified	unclassified	unclassified	unclassified	unclassified	unclassified	Cloning vector pHR-Ech_0230-tuf-aadA	-	-
member	15223	-	-	-	-	-	HG2330942	-	-	-	-	-	unclassified	unclassified	unclassified	unclassified	unclassified	unclassified	Cloning vector pHR-Ech_0379-tuf-aadA	-	-
member	15223	-	-	-	-	-	HG2330942	-	-	-	-	-	unclassified	unclassified	unclassified	unclassified	unclassified	unclassified	Cloning vector pHR-res-Ech_0379-Amtr-mCh-Gent	-	-
member	15223	-	-	-	-	-	HG2330942	-	-	-	-	-	unclassified	unclassified	unclassified	unclassified	unclassified	unclassified	Cloning vector pHR28A10	-	-
member	15223	-	-	-	-	-	HG2330942	-	-	-	-	-	unclassified	unclassified	unclassified	unclassified	unclassified	unclassified	Cloning vector pHR3-km	-	-
member	15223	-	-	-	-	-	HG2330942	-	-	-	-	-	unclassified	unclassified	unclassified	unclassified	unclassified	unclassified	Cloning vector pHR50	-	-
member	15223	-	-	-	-	-	HG2330942	-	-	-	-	-	unclassified	unclassified	unclassified	unclassified	unclassified	unclassified	Cloning vector pHRBar-6	-	-
member	15223	-	-	-	-	-	HG2330942	-	-	-	-	-	unclassified	unclassified	unclassified	unclassified	unclassified	unclassified	Cloning vector pHRE1-km	-	-
member	15223	-	-	-	-	-	HG2330942	-	-	-	-	-	unclassified	unclassified	unclassified	unclassified	unclassified	unclassified	Cloning vector pHRGFPTC	-	-
member	15223	-	-	-	-	-	HG2330942	-	-	-	-	-	unclassified	unclassified	unclassified	unclassified	unclassified	unclassified	Cloning vector pHRP315	-	-
member	15223	-	-	-	-	-	HG2330942	-	-	-	-	-	unclassified	unclassified	unclassified	unclassified	unclassified	unclassified	Cloning vector pHSG664	-	-
member	15223	-	-	-	-	-	HG2330942	-	-	-	-	-	unclassified	unclassified	unclassified	unclassified	unclassified	unclassified	Cloning vector pHUKH1	-	-
member	15223	-	-	-	-	-	HG2330942	-	-	-	-	-	unclassified	unclassified	unclassified	unclassified	unclassified	unclassified	Cloning vector pHUKH2	-	-
member	15223	-	-	-	-	-	HG2330942	-	-	-	-	-	unclassified	unclassified	unclassified	unclassified	unclassified	unclassified	Cloning vector pHUKH3	-	-
member	15223	-	-	-	-	-	HG2330942	-	-	-	-	-	unclassified	unclassified	unclassified	unclassified	unclassified	unclassified	Cloning vector pHUKH4	-	-
member	15223	-	-	-	-	-	HG2330942	-	-	-	-	-	unclassified	unclassified	unclassified	unclassified	unclassified	unclassified	Cloning vector pHelper	-	-
member	15223	-	-	-	-	-	HG2330942	-	-	-	-	-	unclassified	unclassified	unclassified	unclassified	unclassified	unclassified	Cloning vector pHyVec1	-	-
member	15223	-	-	-	-	-	HG2330942	-	-	-	-	-	unclassified	unclassified	unclassified	unclassified	unclassified	unclassified	Cloning vector pHyVec11	-	-
member	15223	-	-	-	-	-	HG2330942	-	-	-	-	-	unclassified	unclassified	unclassified	unclassified	unclassified	unclassified	Cloning vector pHyVec13	-	-
member	15223	-	-	-	-	-	HG2330942	-	-	-	-	-	unclassified	unclassified	unclassified	unclassified	unclassified	unclassified	Cloning vector pHyVec2	-	-
member	15223	-	-	-	-	-	HG2330942	-	-	-	-	-	unclassified	unclassified	unclassified	unclassified	unclassified	unclassified	Cloning vector pHyVec3	-	-
member	15223	-	-	-	-	-	HG2330942	-	-	-	-	-	unclassified	unclassified	unclassified	unclassified	unclassified	unclassified	Cloning vector pHyVec4	-	-
member	15223	-	-	-	-	-	HG2330942	-	-	-	-	-	unclassified	unclassified	unclassified	unclassified	unclassified	unclassified	Cloning vector pHyVec5	-	-
member	15223	-	-	-	-	-	HG2330942	-	-	-	-	-	unclassified	unclassified	unclassified	unclassified	unclassified	unclassified	Cloning vector pHyVec7	-	-
member	15223	-	-	-	-	-	HG2330942	-	-	-	-	-	unclassified	unclassified	unclassified	unclassified	unclassified	unclassified	Cloning vector pI-LINK	-	-
member	15223	-	-	-	-	-	HG2330942	-	-	-	-	-	unclassified	unclassified	unclassified	unclassified	unclassified	unclassified	Cloning vector pIBA105-strep-ERI1	-	-
member	15223	-	-	-	-	-	HG2330942	-	-	-	-	-	unclassified	unclassified	unclassified	unclassified	unclassified	unclassified	Cloning vector pIBA105-strep-ERI1-R105A	-	-
member	15223	-	-	-	-	-	HG2330942	-	-	-	-	-	unclassified	unclassified	unclassified	unclassified	unclassified	unclassified	Cloning vector pIBA105-strep-ERI1-deltaSAP	-	-
member	15223	-	-	-	-	-	HG2330942	-	-	-	-	-	unclassified	unclassified	unclassified	unclassified	unclassified	unclassified	Cloning vector pIBA105-strep-ERI1-noDE	-	-
member	15223	-	-	-	-	-	HG2330942	-	-	-	-	-	unclassified	unclassified	unclassified	unclassified	unclassified	unclassified	Cloning vector pIBA105-strep-SLBP	-	-
member	15223	-	-	-	-	-	HG2330942	-	-	-	-	-	unclassified	unclassified	unclassified	unclassified	unclassified	unclassified	Cloning vector pIBA105-strep-empty	-	-
member	15223	-	-	-	-	-	HG2330942	-	-	-	-	-	unclassified	unclassified	unclassified	unclassified	unclassified	unclassified	Cloning vector pIBA105-strep-mCherry	-	-
member	15223	-	-	-	-	-	HG2330942	-	-	-	-	-	unclassified	unclassified	unclassified	unclassified	unclassified	unclassified	Cloning vector pIG6-Sia	-	-
member	15223	-	-	-	-	-	HG2330942	-	-	-	-	-	unclassified	unclassified	unclassified	unclassified	unclassified	unclassified	Cloning vector pIGPZA	-	-
member	15223	-	-	-	-	-	HG2330942	-	-	-	-	-	unclassified	unclassified	unclassified	unclassified	unclassified	unclassified	Cloning vector pIIS18-BfuAI-1	-	-
member	15223	-	-	-	-	-	HG2330942	-	-	-	-	-	unclassified	unclassified	unclassified	unclassified	unclassified	unclassified	Cloning vector pIIS18-BfuAI-2	-	-
member	15223	-	-	-	-	-	HG2330942	-	-	-	-	-	unclassified	unclassified	unclassified	unclassified	unclassified	unclassified	Cloning vector pIIS18-BsaI	-	-
member	15223	-	-	-	-	-	HG2330942	-	-	-	-	-	unclassified	unclassified	unclassified	unclassified	unclassified	unclassified	Cloning vector pIIS18-BsmBI	-	-
member	15223	-	-	-	-	-	HG2330942	-	-	-	-	-	unclassified	unclassified	unclassified	unclassified	unclassified	unclassified	Cloning vector pIIS18-SapI	-	-
member	15223	-	-	-	-	-	HG2330942	-	-	-	-	-	unclassified	unclassified	unclassified	unclassified	unclassified	unclassified	Cloning vector pINA134	-	-
member	15223	-	-	-	-	-	HG2330942	-	-	-	-	-	unclassified	unclassified	unclassified	unclassified	unclassified	unclassified	Cloning vector pIPKTA30N	-	-
member	15223	-	-	-	-	-	HG2330942	-	-	-	-	-	unclassified	unclassified	unclassified	unclassified	unclassified	unclassified	Cloning vector pJ01	-	-
member	15223	-	-	-	-	-	HG2330942	-	-	-	-	-	unclassified	unclassified	unclassified	unclassified	unclassified	unclassified	Cloning vector pJAC90	-	-
member	15223	-	-	-	-	-	HG2330942	-	-	-	-	-	unclassified	unclassified	unclassified	unclassified	unclassified	unclassified	Cloning vector pJAC91	-	-
member	15223	-	-	-	-	-	HG2330942	-	-	-	-	-	unclassified	unclassified	unclassified	unclassified	unclassified	unclassified	Cloning vector pJAP8	-	-
member	15223	-	-	-	-	-	HG2330942	-	-	-	-	-	unclassified	unclassified	unclassified	unclassified	unclassified	unclassified	Cloning vector pJB036	-	-
member	15223	-	-	-	-	-	HG2330942	-	-	-	-	-	unclassified	unclassified	unclassified	unclassified	unclassified	unclassified	Cloning vector pJB3	-	-
member	15223	-	-	-	-	-	HG2330942	-	-	-	-	-	unclassified	unclassified	unclassified	unclassified	unclassified	unclassified	Cloning vector pJB321	-	-
member	15223	-	-	-	-	-	HG2330942	-	-	-	-	-	unclassified	unclassified	unclassified	unclassified	unclassified	unclassified	Cloning vector pJB3Cm6	-	-
member	15223	-	-	-	-	-	HG2330942	-	-	-	-	-	unclassified	unclassified	unclassified	unclassified	unclassified	unclassified	Cloning vector pJB3Km1	-	-
member	15223	-	-	-	-	-	HG2330942	-	-	-	-	-	unclassified	unclassified	unclassified	unclassified	unclassified	unclassified	Cloning vector pJB3Tc20	-	-
member	15223	-	-	-	-	-	HG2330942	-	-	-	-	-	unclassified	unclassified	unclassified	unclassified	unclassified	unclassified	Cloning vector pJET1.2	-	-
member	15223	-	-	-	-	-	HG2330942	-	-	-	-	-	unclassified	unclassified	unclassified	unclassified	unclassified	unclassified	Cloning vector pJFR4	-	-
member	15223	-	-	-	-	-	HG2330942	-	-	-	-	-	unclassified	unclassified	unclassified	unclassified	unclassified	unclassified	Cloning vector pJFR5	-	-
member	15223	-	-	-	-	-	HG2330942	-	-	-	-	-	unclassified	unclassified	unclassified	unclassified	unclassified	unclassified	Cloning vector pJG030	-	-
member	15223	-	-	-	-	-	HG2330942	-	-	-	-	-	unclassified	unclassified	unclassified	unclassified	unclassified	unclassified	Cloning vector pJG102	-	-
member	15223	-	-	-	-	-	HG2330942	-	-	-	-	-	unclassified	unclassified	unclassified	unclassified	unclassified	unclassified	Cloning vector pJG105	-	-
member	15223	-	-	-	-	-	HG2330942	-	-	-	-	-	unclassified	unclassified	unclassified	unclassified	unclassified	unclassified	Cloning vector pJG4-5	-	-
member	15223	-	-	-	-	-	HG2330942	-	-	-	-	-	unclassified	unclassified	unclassified	unclassified	unclassified	unclassified	Cloning vector pJH007_public	-	-
member	15223	-	-	-	-	-	HG2330942	-	-	-	-	-	unclassified	unclassified	unclassified	unclassified	unclassified	unclassified	Cloning vector pJH008_public	-	-
member	15223	-	-	-	-	-	HG2330942	-	-	-	-	-	unclassified	unclassified	unclassified	unclassified	unclassified	unclassified	Cloning vector pJH009_public	-	-
member	15223	-	-	-	-	-	HG2330942	-	-	-	-	-	unclassified	unclassified	unclassified	unclassified	unclassified	unclassified	Cloning vector pJH015_public	-	-
member	15223	-	-	-	-	-	HG2330942	-	-	-	-	-	unclassified	unclassified	unclassified	unclassified	unclassified	unclassified	Cloning vector pJH018_public	-	-
member	15223	-	-	-	-	-	HG2330942	-	-	-	-	-	unclassified	unclassified	unclassified	unclassified	unclassified	unclassified	Cloning vector pJH019_public	-	-
member	15223	-	-	-	-	-	HG2330942	-	-	-	-	-	unclassified	unclassified	unclassified	unclassified	unclassified	unclassified	Cloning vector pJH020_public	-	-
member	15223	-	-	-	-	-	HG2330942	-	-	-	-	-	unclassified	unclassified	unclassified	unclassified	unclassified	unclassified	Cloning vector pJH022_public	-	-
member	15223	-	-	-	-	-	HG2330942	-	-	-	-	-	unclassified	unclassified	unclassified	unclassified	unclassified	unclassified	Cloning vector pJH025_public	-	-
member	15223	-	-	-	-	-	HG2330942	-	-	-	-	-	unclassified	unclassified	unclassified	unclassified	unclassified	unclassified	Cloning vector pJH027_public	-	-
member	15223	-	-	-	-	-	HG2330942	-	-	-	-	-	unclassified	unclassified	unclassified	unclassified	unclassified	unclassified	Cloning vector pJH034_public	-	-
member	15223	-	-	-	-	-	HG2330942	-	-	-	-	-	unclassified	unclassified	unclassified	unclassified	unclassified	unclassified	Cloning vector pJH035_public	-	-
member	15223	-	-	-	-	-	HG2330942	-	-	-	-	-	unclassified	unclassified	unclassified	unclassified	unclassified	unclassified	Cloning vector pJK95	-	-
member	15223	-	-	-	-	-	HG2330942	-	-	-	-	-	unclassified	unclassified	unclassified	unclassified	unclassified	unclassified	Cloning vector pJL71-2W-gpmcherry	-	-
member	15223	-	-	-	-	-	HG2330942	-	-	-	-	-	unclassified	unclassified	unclassified	unclassified	unclassified	unclassified	Cloning vector pJLIC	-	-
member	15223	-	-	-	-	-	HG2330942	-	-	-	-	-	unclassified	unclassified	unclassified	unclassified	unclassified	unclassified	Cloning vector pJLRCS	-	-
member	15223	-	-	-	-	-	HG2330942	-	-	-	-	-	unclassified	unclassified	unclassified	unclassified	unclassified	unclassified	Cloning vector pJPVCS	-	-
member	15223	-	-	-	-	-	HG2330942	-	-	-	-	-	unclassified	unclassified	unclassified	unclassified	unclassified	unclassified	Cloning vector pJY-mini-Tn7T-Sm	-	-
member	15223	-	-	-	-	-	HG2330942	-	-	-	-	-	unclassified	unclassified	unclassified	unclassified	unclassified	unclassified	Cloning vector pJY-mini-Tn7T-gus-Sm	-	-
member	15223	-	-	-	-	-	HG2330942	-	-	-	-	-	unclassified	unclassified	unclassified	unclassified	unclassified	unclassified	Cloning vector pKA1U5	-	-
member	15223	-	-	-	-	-	HG2330942	-	-	-	-	-	unclassified	unclassified	unclassified	unclassified	unclassified	unclassified	Cloning vector pKF-D2irTNP2AG-T2APuroR-5kwh	-	-
member	15223	-	-	-	-	-	HG2330942	-	-	-	-	-	unclassified	unclassified	unclassified	unclassified	unclassified	unclassified	Cloning vector pKF-P14MM2AG5h	-	-
member	15223	-	-	-	-	-	HG2330942	-	-	-	-	-	unclassified	unclassified	unclassified	unclassified	unclassified	unclassified	Cloning vector pKF-P14MM5h	-	-
member	15223	-	-	-	-	-	HG2330942	-	-	-	-	-	unclassified	unclassified	unclassified	unclassified	unclassified	unclassified	Cloning vector pKF-P14MMP2AG-T2APuroR-5h	-	-
member	15223	-	-	-	-	-	HG2330942	-	-	-	-	-	unclassified	unclassified	unclassified	unclassified	unclassified	unclassified	Cloning vector pKF-SC	-	-
member	15223	-	-	-	-	-	HG2330942	-	-	-	-	-	unclassified	unclassified	unclassified	unclassified	unclassified	unclassified	Cloning vector pKF-VH	-	-
member	15223	-	-	-	-	-	HG2330942	-	-	-	-	-	unclassified	unclassified	unclassified	unclassified	unclassified	unclassified	Cloning vector pKF-VL	-	-
member	15223	-	-	-	-	-	HG2330942	-	-	-	-	-	unclassified	unclassified	unclassified	unclassified	unclassified	unclassified	Cloning vector pKF2	-	-
member	15223	-	-	-	-	-	HG2330942	-	-	-	-	-	unclassified	unclassified	unclassified	unclassified	unclassified	unclassified	Cloning vector pKHR4	-	-
member	15223	-	-	-	-	-	HG2330942	-	-	-	-	-	unclassified	unclassified	unclassified	unclassified	unclassified	unclassified	Cloning vector pKHR5	-	-
member	15223	-	-	-	-	-	HG2330942	-	-	-	-	-	unclassified	unclassified	unclassified	unclassified	unclassified	unclassified	Cloning vector pKHR7	-	-
member	15223	-	-	-	-	-	HG2330942	-	-	-	-	-	unclassified	unclassified	unclassified	unclassified	unclassified	unclassified	Cloning vector pKHR8	-	-
member	15223	-	-	-	-	-	HG2330942	-	-	-	-	-	unclassified	unclassified	unclassified	unclassified	unclassified	unclassified	Cloning vector pKID18	-	-
member	15223	-	-	-	-	-	HG2330942	-	-	-	-	-	unclassified	unclassified	unclassified	unclassified	unclassified	unclassified	Cloning vector pKID19	-	-
member	15223	-	-	-	-	-	HG2330942	-	-	-	-	-	unclassified	unclassified	unclassified	unclassified	unclassified	unclassified	Cloning vector pKIKOarsBCm	-	-
member	15223	-	-	-	-	-	HG2330942	-	-	-	-	-	unclassified	unclassified	unclassified	unclassified	unclassified	unclassified	Cloning vector pKIKOarsBKm	-	-
member	15223	-	-	-	-	-	HG2330942	-	-	-	-	-	unclassified	unclassified	unclassified	unclassified	unclassified	unclassified	Cloning vector pKIKOlacZCm	-	-
member	15223	-	-	-	-	-	HG2330942	-	-	-	-	-	unclassified	unclassified	unclassified	unclassified	unclassified	unclassified	Cloning vector pKIKOlacZKm	-	-
member	15223	-	-	-	-	-	HG2330942	-	-	-	-	-	unclassified	unclassified	unclassified	unclassified	unclassified	unclassified	Cloning vector pKIKOrbsARCm	-	-
member	15223	-	-	-	-	-	HG2330942	-	-	-	-	-	unclassified	unclassified	unclassified	unclassified	unclassified	unclassified	Cloning vector pKIKOrbsARKm	-	-
member	15223	-	-	-	-	-	HG2330942	-	-	-	-	-	unclassified	unclassified	unclassified	unclassified	unclassified	unclassified	Cloning vector pKIT303	-	-
member	15223	-	-	-	-	-	HG2330942	-	-	-	-	-	unclassified	unclassified	unclassified	unclassified	unclassified	unclassified	Cloning vector pKITE102	-	-
member	15223	-	-	-	-	-	HG2330942	-	-	-	-	-	unclassified	unclassified	unclassified	unclassified	unclassified	unclassified	Cloning vector pKITE103	-	-
member	15223	-	-	-	-	-	HG2330942	-	-	-	-	-	unclassified	unclassified	unclassified	unclassified	unclassified	unclassified	Cloning vector pKITE103P	-	-
member	15223	-	-	-	-	-	HG2330942	-	-	-	-	-	unclassified	unclassified	unclassified	unclassified	unclassified	unclassified	Cloning vector pKK-platform	-	-
member	15223	-	-	-	-	-	HG2330942	-	-	-	-	-	unclassified	unclassified	unclassified	unclassified	unclassified	unclassified	Cloning vector pKLJ10	-	-
member	15223	-	-	-	-	-	HG2330942	-	-	-	-	-	unclassified	unclassified	unclassified	unclassified	unclassified	unclassified	Cloning vector pKMZB	-	-
member	15223	-	-	-	-	-	HG2330942	-	-	-	-	-	unclassified	unclassified	unclassified	unclassified	unclassified	unclassified	Cloning vector pKOS405-156	-	-
member	15223	-	-	-	-	-	HG2330942	-	-	-	-	-	unclassified	unclassified	unclassified	unclassified	unclassified	unclassified	Cloning vector pKOS405-159	-	-
member	15223	-	-	-	-	-	HG2330942	-	-	-	-	-	unclassified	unclassified	unclassified	unclassified	unclassified	unclassified	Cloning vector pKS	-	-
member	15223	-	-	-	-	-	HG2330942	-	-	-	-	-	unclassified	unclassified	unclassified	unclassified	unclassified	unclassified	Cloning vector pKUN9	-	-
member	15223	-	-	-	-	-	HG2330942	-	-	-	-	-	unclassified	unclassified	unclassified	unclassified	unclassified	unclassified	Cloning vector pKZ14	-	-
member	15223	-	-	-	-	-	HG2330942	-	-	-	-	-	unclassified	unclassified	unclassified	unclassified	unclassified	unclassified	Cloning vector pKZ2-attS-C2	-	-
member	15223	-	-	-	-	-	HG2330942	-	-	-	-	-	unclassified	unclassified	unclassified	unclassified	unclassified	unclassified	Cloning vector pKZ20	-	-
member	15223	-	-	-	-	-	HG2330942	-	-	-	-	-	unclassified	unclassified	unclassified	unclassified	unclassified	unclassified	Cloning vector pL1F-3	-	-
member	15223	-	-	-	-	-	HG2330942	-	-	-	-	-	unclassified	unclassified	unclassified	unclassified	unclassified	unclassified	Cloning vector pLDR9	-	-
member	15223	-	-	-	-	-	HG2330942	-	-	-	-	-	unclassified	unclassified	unclassified	unclassified	unclassified	unclassified	Cloning vector pLECL	-	-
member	15223	-	-	-	-	-	HG2330942	-	-	-	-	-	unclassified	unclassified	unclassified	unclassified	unclassified	unclassified	Cloning vector pLEMY	-	-
member	15223	-	-	-	-	-	HG2330942	-	-	-	-	-	unclassified	unclassified	unclassified	unclassified	unclassified	unclassified	Cloning vector pLITTLE	-	-
member	15223	-	-	-	-	-	HG2330942	-	-	-	-	-	unclassified	unclassified	unclassified	unclassified	unclassified	unclassified	Cloning vector pLM10	-	-
member	15223	-	-	-	-	-	HG2330942	-	-	-	-	-	unclassified	unclassified	unclassified	unclassified	unclassified	unclassified	Cloning vector pLM53	-	-
member	15223	-	-	-	-	-	HG2330942	-	-	-	-	-	unclassified	unclassified	unclassified	unclassified	unclassified	unclassified	Cloning vector pLMF01	-	-
member	15223	-	-	-	-	-	HG2330942	-	-	-	-	-	unclassified	unclassified	unclassified	unclassified	unclassified	unclassified	Cloning vector pLMF03	-	-
member	15223	-	-	-	-	-	HG2330942	-	-	-	-	-	unclassified	unclassified	unclassified	unclassified	unclassified	unclassified	Cloning vector pLMF04	-	-
member	15223	-	-	-	-	-	HG2330942	-	-	-	-	-	unclassified	unclassified	unclassified	unclassified	unclassified	unclassified	Cloning vector pLMF05	-	-
member	15223	-	-	-	-	-	HG2330942	-	-	-	-	-	unclassified	unclassified	unclassified	unclassified	unclassified	unclassified	Cloning vector pLNT1	-	-
member	15223	-	-	-	-	-	HG2330942	-	-	-	-	-	unclassified	unclassified	unclassified	unclassified	unclassified	unclassified	Cloning vector pLOI2065	-	-
member	15223	-	-	-	-	-	HG2330942	-	-	-	-	-	unclassified	unclassified	unclassified	unclassified	unclassified	unclassified	Cloning vector pLS975	-	-
member	15223	-	-	-	-	-	HG2330942	-	-	-	-	-	unclassified	unclassified	unclassified	unclassified	unclassified	unclassified	Cloning vector pLSB	-	-
member	15223	-	-	-	-	-	HG2330942	-	-	-	-	-	unclassified	unclassified	unclassified	unclassified	unclassified	unclassified	Cloning vector pLSP1	-	-
member	15223	-	-	-	-	-	HG2330942	-	-	-	-	-	unclassified	unclassified	unclassified	unclassified	unclassified	unclassified	Cloning vector pLSP2	-	-
member	15223	-	-	-	-	-	HG2330942	-	-	-	-	-	unclassified	unclassified	unclassified	unclassified	unclassified	unclassified	Cloning vector pLT-26	-	-
member	15223	-	-	-	-	-	HG2330942	-	-	-	-	-	unclassified	unclassified	unclassified	unclassified	unclassified	unclassified	Cloning vector pLT_03	-	-
member	15223	-	-	-	-	-	HG2330942	-	-	-	-	-	unclassified	unclassified	unclassified	unclassified	unclassified	unclassified	Cloning vector pLUC/LIC	-	-
member	15223	-	-	-	-	-	HG2330942	-	-	-	-	-	unclassified	unclassified	unclassified	unclassified	unclassified	unclassified	Cloning vector pLV.MCS.WHVPRE	-	-
member	15223	-	-	-	-	-	HG2330942	-	-	-	-	-	unclassified	unclassified	unclassified	unclassified	unclassified	unclassified	Cloning vector pLV.donor.eGFP	-	-
member	15223	-	-	-	-	-	HG2330942	-	-	-	-	-	unclassified	unclassified	unclassified	unclassified	unclassified	unclassified	Cloning vector pLV.donorS1	-	-
member	15223	-	-	-	-	-	HG2330942	-	-	-	-	-	unclassified	unclassified	unclassified	unclassified	unclassified	unclassified	Cloning vector pLW17	-	-
member	15223	-	-	-	-	-	HG2330942	-	-	-	-	-	unclassified	unclassified	unclassified	unclassified	unclassified	unclassified	Cloning vector pLW18	-	-
member	15223	-	-	-	-	-	HG2330942	-	-	-	-	-	unclassified	unclassified	unclassified	unclassified	unclassified	unclassified	Cloning vector pLZ42	-	-
member	15223	-	-	-	-	-	HG2330942	-	-	-	-	-	unclassified	unclassified	unclassified	unclassified	unclassified	unclassified	Cloning vector pLib6.4-Aaeg_763	-	-
member	15223	-	-	-	-	-	HG2330942	-	-	-	-	-	unclassified	unclassified	unclassified	unclassified	unclassified	unclassified	Cloning vector pLib6.4-Aaeg_774	-	-
member	15223	-	-	-	-	-	HG2330942	-	-	-	-	-	unclassified	unclassified	unclassified	unclassified	unclassified	unclassified	Cloning vector pLib6.4-Aaeg_972	-	-
member	15223	-	-	-	-	-	HG2330942	-	-	-	-	-	unclassified	unclassified	unclassified	unclassified	unclassified	unclassified	Cloning vector pLib6.4-Aalb_726	-	-
member	15223	-	-	-	-	-	HG2330942	-	-	-	-	-	unclassified	unclassified	unclassified	unclassified	unclassified	unclassified	Cloning vector pLib6.4-Aalb_743	-	-
member	15223	-	-	-	-	-	HG2330942	-	-	-	-	-	unclassified	unclassified	unclassified	unclassified	unclassified	unclassified	Cloning vector pLib6.4-Aalb_744	-	-
member	15223	-	-	-	-	-	HG2330942	-	-	-	-	-	unclassified	unclassified	unclassified	unclassified	unclassified	unclassified	Cloning vector pLib6.4-Agam_557	-	-
member	15223	-	-	-	-	-	HG2330942	-	-	-	-	-	unclassified	unclassified	unclassified	unclassified	unclassified	unclassified	Cloning vector pLib6.4-Agam_695	-	-
member	15223	-	-	-	-	-	HG2330942	-	-	-	-	-	unclassified	unclassified	unclassified	unclassified	unclassified	unclassified	Cloning vector pLib6.4-Consensus	-	-
member	15223	-	-	-	-	-	HG2330942	-	-	-	-	-	unclassified	unclassified	unclassified	unclassified	unclassified	unclassified	Cloning vector pLib6.4-Cquin_596	-	-
member	15223	-	-	-	-	-	HG2330942	-	-	-	-	-	unclassified	unclassified	unclassified	unclassified	unclassified	unclassified	Cloning vector pLib6.4-Cquin_728	-	-
member	15223	-	-	-	-	-	HG2330942	-	-	-	-	-	unclassified	unclassified	unclassified	unclassified	unclassified	unclassified	Cloning vector pLib6.4-Cquin_801	-	-
member	15223	-	-	-	-	-	HG2330942	-	-	-	-	-	unclassified	unclassified	unclassified	unclassified	unclassified	unclassified	Cloning vector pLib6.4B	-	-
member	15223	-	-	-	-	-	HG2330942	-	-	-	-	-	unclassified	unclassified	unclassified	unclassified	unclassified	unclassified	Cloning vector pLib6.4B-Aaeg_763	-	-
member	15223	-	-	-	-	-	HG2330942	-	-	-	-	-	unclassified	unclassified	unclassified	unclassified	unclassified	unclassified	Cloning vector pLib6.4B-Aaeg_774	-	-
member	15223	-	-	-	-	-	HG2330942	-	-	-	-	-	unclassified	unclassified	unclassified	unclassified	unclassified	unclassified	Cloning vector pLib6.4B-Aaeg_972	-	-
member	15223	-	-	-	-	-	HG2330942	-	-	-	-	-	unclassified	unclassified	unclassified	unclassified	unclassified	unclassified	Cloning vector pLib6.4B-Aalb_726	-	-
member	15223	-	-	-	-	-	HG2330942	-	-	-	-	-	unclassified	unclassified	unclassified	unclassified	unclassified	unclassified	Cloning vector pLib6.4B-Aalb_743	-	-
member	15223	-	-	-	-	-	HG2330942	-	-	-	-	-	unclassified	unclassified	unclassified	unclassified	unclassified	unclassified	Cloning vector pLib6.4B-Aalb_744	-	-
member	15223	-	-	-	-	-	HG2330942	-	-	-	-	-	unclassified	unclassified	unclassified	unclassified	unclassified	unclassified	Cloning vector pLib6.4B-Agam_557	-	-
member	15223	-	-	-	-	-	HG2330942	-	-	-	-	-	unclassified	unclassified	unclassified	unclassified	unclassified	unclassified	Cloning vector pLib6.4B-Agam_695	-	-
member	15223	-	-	-	-	-	HG2330942	-	-	-	-	-	unclassified	unclassified	unclassified	unclassified	unclassified	unclassified	Cloning vector pLib6.4B-Consensus	-	-
member	15223	-	-	-	-	-	HG2330942	-	-	-	-	-	unclassified	unclassified	unclassified	unclassified	unclassified	unclassified	Cloning vector pLib6.4B-Cquin_596	-	-
member	15223	-	-	-	-	-	HG2330942	-	-	-	-	-	unclassified	unclassified	unclassified	unclassified	unclassified	unclassified	Cloning vector pLib6.4B-Cquin_728	-	-
member	15223	-	-	-	-	-	HG2330942	-	-	-	-	-	unclassified	unclassified	unclassified	unclassified	unclassified	unclassified	Cloning vector pLib6.4B-Cquin_801	-	-
member	15223	-	-	-	-	-	HG2330942	-	-	-	-	-	unclassified	unclassified	unclassified	unclassified	unclassified	unclassified	Cloning vector pLib6.6	-	-
member	15223	-	-	-	-	-	HG2330942	-	-	-	-	-	unclassified	unclassified	unclassified	unclassified	unclassified	unclassified	Cloning vector pLib6.6B	-	-
member	15223	-	-	-	-	-	HG2330942	-	-	-	-	-	unclassified	unclassified	unclassified	unclassified	unclassified	unclassified	Cloning vector pLitSB3Aek	-	-
member	15223	-	-	-	-	-	HG2330942	-	-	-	-	-	unclassified	unclassified	unclassified	unclassified	unclassified	unclassified	Cloning vector pLitmus 28C1	-	-
member	15223	-	-	-	-	-	HG2330942	-	-	-	-	-	unclassified	unclassified	unclassified	unclassified	unclassified	unclassified	Cloning vector pLvCmvLacZ.Gfp	-	-
member	15223	-	-	-	-	-	HG2330942	-	-	-	-	-	unclassified	unclassified	unclassified	unclassified	unclassified	unclassified	Cloning vector pLvCmvMyocardin.Gfp	-	-
member	15223	-	-	-	-	-	HG2330942	-	-	-	-	-	unclassified	unclassified	unclassified	unclassified	unclassified	unclassified	Cloning vector pMA1	-	-
member	15223	-	-	-	-	-	HG2330942	-	-	-	-	-	unclassified	unclassified	unclassified	unclassified	unclassified	unclassified	Cloning vector pMA7	-	-
member	15223	-	-	-	-	-	HG2330942	-	-	-	-	-	unclassified	unclassified	unclassified	unclassified	unclassified	unclassified	Cloning vector pMA7SacB	-	-
member	15223	-	-	-	-	-	HG2330942	-	-	-	-	-	unclassified	unclassified	unclassified	unclassified	unclassified	unclassified	Cloning vector pMAB143	-	-
member	15223	-	-	-	-	-	HG2330942	-	-	-	-	-	unclassified	unclassified	unclassified	unclassified	unclassified	unclassified	Cloning vector pMACSiBac	-	-
member	15223	-	-	-	-	-	HG2330942	-	-	-	-	-	unclassified	unclassified	unclassified	unclassified	unclassified	unclassified	Cloning vector pMAD2	-	-
member	15223	-	-	-	-	-	HG2330942	-	-	-	-	-	unclassified	unclassified	unclassified	unclassified	unclassified	unclassified	Cloning vector pMAJIIc	-	-
member	15223	-	-	-	-	-	HG2330942	-	-	-	-	-	unclassified	unclassified	unclassified	unclassified	unclassified	unclassified	Cloning vector pMAJIc	-	-
member	15223	-	-	-	-	-	HG2330942	-	-	-	-	-	unclassified	unclassified	unclassified	unclassified	unclassified	unclassified	Cloning vector pMAK27	-	-
member	15223	-	-	-	-	-	HG2330942	-	-	-	-	-	unclassified	unclassified	unclassified	unclassified	unclassified	unclassified	Cloning vector pMA_F3RoxNeoRoxLoxPFR	-	-
member	15223	-	-	-	-	-	HG2330942	-	-	-	-	-	unclassified	unclassified	unclassified	unclassified	unclassified	unclassified	Cloning vector pMB1300	-	-
member	15223	-	-	-	-	-	HG2330942	-	-	-	-	-	unclassified	unclassified	unclassified	unclassified	unclassified	unclassified	Cloning vector pMBL	-	-
member	15223	-	-	-	-	-	HG2330942	-	-	-	-	-	unclassified	unclassified	unclassified	unclassified	unclassified	unclassified	Cloning vector pME10	-	-
member	15223	-	-	-	-	-	HG2330942	-	-	-	-	-	unclassified	unclassified	unclassified	unclassified	unclassified	unclassified	Cloning vector pMESD2	-	-
member	15223	-	-	-	-	-	HG2330942	-	-	-	-	-	unclassified	unclassified	unclassified	unclassified	unclassified	unclassified	Cloning vector pMESD22c7	-	-
member	15223	-	-	-	-	-	HG2330942	-	-	-	-	-	unclassified	unclassified	unclassified	unclassified	unclassified	unclassified	Cloning vector pMESP23E2	-	-
member	15223	-	-	-	-	-	HG2330942	-	-	-	-	-	unclassified	unclassified	unclassified	unclassified	unclassified	unclassified	Cloning vector pMESP23NO	-	-
member	15223	-	-	-	-	-	HG2330942	-	-	-	-	-	unclassified	unclassified	unclassified	unclassified	unclassified	unclassified	Cloning vector pMESy4	-	-
member	15223	-	-	-	-	-	HG2330942	-	-	-	-	-	unclassified	unclassified	unclassified	unclassified	unclassified	unclassified	Cloning vector pMHC9-1	-	-
member	15223	-	-	-	-	-	HG2330942	-	-	-	-	-	unclassified	unclassified	unclassified	unclassified	unclassified	unclassified	Cloning vector pMJA284	-	-
member	15223	-	-	-	-	-	HG2330942	-	-	-	-	-	unclassified	unclassified	unclassified	unclassified	unclassified	unclassified	Cloning vector pMJA289	-	-
member	15223	-	-	-	-	-	HG2330942	-	-	-	-	-	unclassified	unclassified	unclassified	unclassified	unclassified	unclassified	Cloning vector pMN10	-	-
member	15223	-	-	-	-	-	HG2330942	-	-	-	-	-	unclassified	unclassified	unclassified	unclassified	unclassified	unclassified	Cloning vector pMQ2	-	-
member	15223	-	-	-	-	-	HG2330942	-	-	-	-	-	unclassified	unclassified	unclassified	unclassified	unclassified	unclassified	Cloning vector pMT405	-	-
member	15223	-	-	-	-	-	HG2330942	-	-	-	-	-	unclassified	unclassified	unclassified	unclassified	unclassified	unclassified	Cloning vector pMT406	-	-
member	15223	-	-	-	-	-	HG2330942	-	-	-	-	-	unclassified	unclassified	unclassified	unclassified	unclassified	unclassified	Cloning vector pMT423	-	-
member	15223	-	-	-	-	-	HG2330942	-	-	-	-	-	unclassified	unclassified	unclassified	unclassified	unclassified	unclassified	Cloning vector pMT444	-	-
member	15223	-	-	-	-	-	HG2330942	-	-	-	-	-	unclassified	unclassified	unclassified	unclassified	unclassified	unclassified	Cloning vector pMT445	-	-
member	15223	-	-	-	-	-	HG2330942	-	-	-	-	-	unclassified	unclassified	unclassified	unclassified	unclassified	unclassified	Cloning vector pMT447	-	-
member	15223	-	-	-	-	-	HG2330942	-	-	-	-	-	unclassified	unclassified	unclassified	unclassified	unclassified	unclassified	Cloning vector pMT448	-	-
member	15223	-	-	-	-	-	HG2330942	-	-	-	-	-	unclassified	unclassified	unclassified	unclassified	unclassified	unclassified	Cloning vector pMT449	-	-
member	15223	-	-	-	-	-	HG2330942	-	-	-	-	-	unclassified	unclassified	unclassified	unclassified	unclassified	unclassified	Cloning vector pMT450	-	-
member	15223	-	-	-	-	-	HG2330942	-	-	-	-	-	unclassified	unclassified	unclassified	unclassified	unclassified	unclassified	Cloning vector pMT451	-	-
member	15223	-	-	-	-	-	HG2330942	-	-	-	-	-	unclassified	unclassified	unclassified	unclassified	unclassified	unclassified	Cloning vector pMT455	-	-
member	15223	-	-	-	-	-	HG2330942	-	-	-	-	-	unclassified	unclassified	unclassified	unclassified	unclassified	unclassified	Cloning vector pMT462	-	-
member	15223	-	-	-	-	-	HG2330942	-	-	-	-	-	unclassified	unclassified	unclassified	unclassified	unclassified	unclassified	Cloning vector pMT468	-	-
member	15223	-	-	-	-	-	HG2330942	-	-	-	-	-	unclassified	unclassified	unclassified	unclassified	unclassified	unclassified	Cloning vector pMT470	-	-
member	15223	-	-	-	-	-	HG2330942	-	-	-	-	-	unclassified	unclassified	unclassified	unclassified	unclassified	unclassified	Cloning vector pMT492	-	-
member	15223	-	-	-	-	-	HG2330942	-	-	-	-	-	unclassified	unclassified	unclassified	unclassified	unclassified	unclassified	Cloning vector pMT493	-	-
member	15223	-	-	-	-	-	HG2330942	-	-	-	-	-	unclassified	unclassified	unclassified	unclassified	unclassified	unclassified	Cloning vector pMT494	-	-
member	15223	-	-	-	-	-	HG2330942	-	-	-	-	-	unclassified	unclassified	unclassified	unclassified	unclassified	unclassified	Cloning vector pMU749	-	-
member	15223	-	-	-	-	-	HG2330942	-	-	-	-	-	unclassified	unclassified	unclassified	unclassified	unclassified	unclassified	Cloning vector pMal-C2T	-	-
member	15223	-	-	-	-	-	HG2330942	-	-	-	-	-	unclassified	unclassified	unclassified	unclassified	unclassified	unclassified	Cloning vector pMiniTn5-Gm	-	-
member	15223	-	-	-	-	-	HG2330942	-	-	-	-	-	unclassified	unclassified	unclassified	unclassified	unclassified	unclassified	Cloning vector pMiniTn5-Km	-	-
member	15223	-	-	-	-	-	HG2330942	-	-	-	-	-	unclassified	unclassified	unclassified	unclassified	unclassified	unclassified	Cloning vector pMono_T-vector	-	-
member	15223	-	-	-	-	-	HG2330942	-	-	-	-	-	unclassified	unclassified	unclassified	unclassified	unclassified	unclassified	Cloning vector pMycoPuro	-	-
member	15223	-	-	-	-	-	HG2330942	-	-	-	-	-	unclassified	unclassified	unclassified	unclassified	unclassified	unclassified	Cloning vector pNB1	-	-
member	15223	-	-	-	-	-	HG2330942	-	-	-	-	-	unclassified	unclassified	unclassified	unclassified	unclassified	unclassified	Cloning vector pNB20	-	-
member	15223	-	-	-	-	-	HG2330942	-	-	-	-	-	unclassified	unclassified	unclassified	unclassified	unclassified	unclassified	Cloning vector pNB51	-	-
member	15223	-	-	-	-	-	HG2330942	-	-	-	-	-	unclassified	unclassified	unclassified	unclassified	unclassified	unclassified	Cloning vector pNCB1	-	-
member	15223	-	-	-	-	-	HG2330942	-	-	-	-	-	unclassified	unclassified	unclassified	unclassified	unclassified	unclassified	Cloning vector pND706	-	-
member	15223	-	-	-	-	-	HG2330942	-	-	-	-	-	unclassified	unclassified	unclassified	unclassified	unclassified	unclassified	Cloning vector pND707	-	-
member	15223	-	-	-	-	-	HG2330942	-	-	-	-	-	unclassified	unclassified	unclassified	unclassified	unclassified	unclassified	Cloning vector pNHG	-	-
member	15223	-	-	-	-	-	HG2330942	-	-	-	-	-	unclassified	unclassified	unclassified	unclassified	unclassified	unclassified	Cloning vector pNHG-CapNM	-	-
member	15223	-	-	-	-	-	HG2330942	-	-	-	-	-	unclassified	unclassified	unclassified	unclassified	unclassified	unclassified	Cloning vector pNIGEL07	-	-
member	15223	-	-	-	-	-	HG2330942	-	-	-	-	-	unclassified	unclassified	unclassified	unclassified	unclassified	unclassified	Cloning vector pNIGEL09	-	-
member	15223	-	-	-	-	-	HG2330942	-	-	-	-	-	unclassified	unclassified	unclassified	unclassified	unclassified	unclassified	Cloning vector pNIGEL11	-	-
member	15223	-	-	-	-	-	HG2330942	-	-	-	-	-	unclassified	unclassified	unclassified	unclassified	unclassified	unclassified	Cloning vector pNIGEL13	-	-
member	15223	-	-	-	-	-	HG2330942	-	-	-	-	-	unclassified	unclassified	unclassified	unclassified	unclassified	unclassified	Cloning vector pNIGEL15	-	-
member	15223	-	-	-	-	-	HG2330942	-	-	-	-	-	unclassified	unclassified	unclassified	unclassified	unclassified	unclassified	Cloning vector pNIGEL16	-	-
member	15223	-	-	-	-	-	HG2330942	-	-	-	-	-	unclassified	unclassified	unclassified	unclassified	unclassified	unclassified	Cloning vector pNIGEL17	-	-
member	15223	-	-	-	-	-	HG2330942	-	-	-	-	-	unclassified	unclassified	unclassified	unclassified	unclassified	unclassified	Cloning vector pNIGEL18	-	-
member	15223	-	-	-	-	-	HG2330942	-	-	-	-	-	unclassified	unclassified	unclassified	unclassified	unclassified	unclassified	Cloning vector pNIGEL19	-	-
member	15223	-	-	-	-	-	HG2330942	-	-	-	-	-	unclassified	unclassified	unclassified	unclassified	unclassified	unclassified	Cloning vector pNK003	-	-
member	15223	-	-	-	-	-	HG2330942	-	-	-	-	-	unclassified	unclassified	unclassified	unclassified	unclassified	unclassified	Cloning vector pNL1.1.PGK[Nluc/PGK]	-	-
member	15223	-	-	-	-	-	HG2330942	-	-	-	-	-	unclassified	unclassified	unclassified	unclassified	unclassified	unclassified	Cloning vector pNL1.1.TK[Nluc/TK]	-	-
member	15223	-	-	-	-	-	HG2330942	-	-	-	-	-	unclassified	unclassified	unclassified	unclassified	unclassified	unclassified	Cloning vector pNLCoI1[luc2-P2A-NlucP/Hygro]	-	-
member	15223	-	-	-	-	-	HG2330942	-	-	-	-	-	unclassified	unclassified	unclassified	unclassified	unclassified	unclassified	Cloning vector pNLCoI2[luc2-P2A-NlucP/minP/Hygro]	-	-
member	15223	-	-	-	-	-	HG2330942	-	-	-	-	-	unclassified	unclassified	unclassified	unclassified	unclassified	unclassified	Cloning vector pNLCoI3[luc2-P2A-NlucP/CMV/Hygro]	-	-
member	15223	-	-	-	-	-	HG2330942	-	-	-	-	-	unclassified	unclassified	unclassified	unclassified	unclassified	unclassified	Cloning vector pNLCoI4[luc2-P2A-NlucP/PGK/Hygro]	-	-
member	15223	-	-	-	-	-	HG2330942	-	-	-	-	-	unclassified	unclassified	unclassified	unclassified	unclassified	unclassified	Cloning vector pNO:luc	-	-
member	15223	-	-	-	-	-	HG2330942	-	-	-	-	-	unclassified	unclassified	unclassified	unclassified	unclassified	unclassified	Cloning vector pNOT218	-	-
member	15223	-	-	-	-	-	HG2330942	-	-	-	-	-	unclassified	unclassified	unclassified	unclassified	unclassified	unclassified	Cloning vector pNR28.12	-	-
member	15223	-	-	-	-	-	HG2330942	-	-	-	-	-	unclassified	unclassified	unclassified	unclassified	unclassified	unclassified	Cloning vector pNRSAL	-	-
member	15223	-	-	-	-	-	HG2330942	-	-	-	-	-	unclassified	unclassified	unclassified	unclassified	unclassified	unclassified	Cloning vector pNS-2xMyc	-	-
member	15223	-	-	-	-	-	HG2330942	-	-	-	-	-	unclassified	unclassified	unclassified	unclassified	unclassified	unclassified	Cloning vector pNTA	-	-
member	15223	-	-	-	-	-	HG2330942	-	-	-	-	-	unclassified	unclassified	unclassified	unclassified	unclassified	unclassified	Cloning vector pNTR-SD	-	-
member	15223	-	-	-	-	-	HG2330942	-	-	-	-	-	unclassified	unclassified	unclassified	unclassified	unclassified	unclassified	Cloning vector pNUversa	-	-
member	15223	-	-	-	-	-	HG2330942	-	-	-	-	-	unclassified	unclassified	unclassified	unclassified	unclassified	unclassified	Cloning vector pNarL_optHs	-	-
member	15223	-	-	-	-	-	HG2330942	-	-	-	-	-	unclassified	unclassified	unclassified	unclassified	unclassified	unclassified	Cloning vector pNarX_optHs	-	-
member	15223	-	-	-	-	-	HG2330942	-	-	-	-	-	unclassified	unclassified	unclassified	unclassified	unclassified	unclassified	Cloning vector pODB8	-	-
member	15223	-	-	-	-	-	HG2330942	-	-	-	-	-	unclassified	unclassified	unclassified	unclassified	unclassified	unclassified	Cloning vector pOLK1	-	-
member	15223	-	-	-	-	-	HG2330942	-	-	-	-	-	unclassified	unclassified	unclassified	unclassified	unclassified	unclassified	Cloning vector pOLK4	-	-
member	15223	-	-	-	-	-	HG2330942	-	-	-	-	-	unclassified	unclassified	unclassified	unclassified	unclassified	unclassified	Cloning vector pOPRSVIMCS	-	-
member	15223	-	-	-	-	-	HG2330942	-	-	-	-	-	unclassified	unclassified	unclassified	unclassified	unclassified	unclassified	Cloning vector pOmni	-	-
member	15223	-	-	-	-	-	HG2330942	-	-	-	-	-	unclassified	unclassified	unclassified	unclassified	unclassified	unclassified	Cloning vector pOmpR_optHs	-	-
member	15223	-	-	-	-	-	HG2330942	-	-	-	-	-	unclassified	unclassified	unclassified	unclassified	unclassified	unclassified	Cloning vector pOmpR_optHs_D55E	-	-
member	15223	-	-	-	-	-	HG2330942	-	-	-	-	-	unclassified	unclassified	unclassified	unclassified	unclassified	unclassified	Cloning vector pOri1	-	-
member	15223	-	-	-	-	-	HG2330942	-	-	-	-	-	unclassified	unclassified	unclassified	unclassified	unclassified	unclassified	Cloning vector pOt-luc	-	-
member	15223	-	-	-	-	-	HG2330942	-	-	-	-	-	unclassified	unclassified	unclassified	unclassified	unclassified	unclassified	Cloning vector pOtox	-	-
member	15223	-	-	-	-	-	HG2330942	-	-	-	-	-	unclassified	unclassified	unclassified	unclassified	unclassified	unclassified	Cloning vector pP10	-	-
member	15223	-	-	-	-	-	HG2330942	-	-	-	-	-	unclassified	unclassified	unclassified	unclassified	unclassified	unclassified	Cloning vector pP10-rpsLneo	-	-
member	15223	-	-	-	-	-	HG2330942	-	-	-	-	-	unclassified	unclassified	unclassified	unclassified	unclassified	unclassified	Cloning vector pPCR-Script Amp SK(+)	-	-
member	15223	-	-	-	-	-	HG2330942	-	-	-	-	-	unclassified	unclassified	unclassified	unclassified	unclassified	unclassified	Cloning vector pPKm-102	-	-
member	15223	-	-	-	-	-	HG2330942	-	-	-	-	-	unclassified	unclassified	unclassified	unclassified	unclassified	unclassified	Cloning vector pPKm-118	-	-
member	15223	-	-	-	-	-	HG2330942	-	-	-	-	-	unclassified	unclassified	unclassified	unclassified	unclassified	unclassified	Cloning vector pPKm-195	-	-
member	15223	-	-	-	-	-	HG2330942	-	-	-	-	-	unclassified	unclassified	unclassified	unclassified	unclassified	unclassified	Cloning vector pPKm-230	-	-
member	15223	-	-	-	-	-	HG2330942	-	-	-	-	-	unclassified	unclassified	unclassified	unclassified	unclassified	unclassified	Cloning vector pPKm-292	-	-
member	15223	-	-	-	-	-	HG2330942	-	-	-	-	-	unclassified	unclassified	unclassified	unclassified	unclassified	unclassified	Cloning vector pPKm-293	-	-
member	15223	-	-	-	-	-	HG2330942	-	-	-	-	-	unclassified	unclassified	unclassified	unclassified	unclassified	unclassified	Cloning vector pPL450	-	-
member	15223	-	-	-	-	-	HG2330942	-	-	-	-	-	unclassified	unclassified	unclassified	unclassified	unclassified	unclassified	Cloning vector pPL451	-	-
member	15223	-	-	-	-	-	HG2330942	-	-	-	-	-	unclassified	unclassified	unclassified	unclassified	unclassified	unclassified	Cloning vector pPL452	-	-
member	15223	-	-	-	-	-	HG2330942	-	-	-	-	-	unclassified	unclassified	unclassified	unclassified	unclassified	unclassified	Cloning vector pPL5071_TEF1*-Cre_URA3	-	-
member	15223	-	-	-	-	-	HG2330942	-	-	-	-	-	unclassified	unclassified	unclassified	unclassified	unclassified	unclassified	Cloning vector pPL5606_TEF1*-Cre_ADE2	-	-
member	15223	-	-	-	-	-	HG2330942	-	-	-	-	-	unclassified	unclassified	unclassified	unclassified	unclassified	unclassified	Cloning vector pPL5608_TEF1*-Cre_TRP1	-	-
member	15223	-	-	-	-	-	HG2330942	-	-	-	-	-	unclassified	unclassified	unclassified	unclassified	unclassified	unclassified	Cloning vector pPL5617_pUG_PuroR	-	-
member	15223	-	-	-	-	-	HG2330942	-	-	-	-	-	unclassified	unclassified	unclassified	unclassified	unclassified	unclassified	Cloning vector pPL5618_pUG_MtxR	-	-
member	15223	-	-	-	-	-	HG2330942	-	-	-	-	-	unclassified	unclassified	unclassified	unclassified	unclassified	unclassified	Cloning vector pPL5628_TEF1*-Cre_MET15	-	-
member	15223	-	-	-	-	-	HG2330942	-	-	-	-	-	unclassified	unclassified	unclassified	unclassified	unclassified	unclassified	Cloning vector pPM7g	-	-
member	15223	-	-	-	-	-	HG2330942	-	-	-	-	-	unclassified	unclassified	unclassified	unclassified	unclassified	unclassified	Cloning vector pPOP	-	-
member	15223	-	-	-	-	-	HG2330942	-	-	-	-	-	unclassified	unclassified	unclassified	unclassified	unclassified	unclassified	Cloning vector pPRCG	-	-
member	15223	-	-	-	-	-	HG2330942	-	-	-	-	-	unclassified	unclassified	unclassified	unclassified	unclassified	unclassified	Cloning vector pPS3081	-	-
member	15223	-	-	-	-	-	HG2330942	-	-	-	-	-	unclassified	unclassified	unclassified	unclassified	unclassified	unclassified	Cloning vector pPV505	-	-
member	15223	-	-	-	-	-	HG2330942	-	-	-	-	-	unclassified	unclassified	unclassified	unclassified	unclassified	unclassified	Cloning vector pPV512	-	-
member	15223	-	-	-	-	-	HG2330942	-	-	-	-	-	unclassified	unclassified	unclassified	unclassified	unclassified	unclassified	Cloning vector pPV529	-	-
member	15223	-	-	-	-	-	HG2330942	-	-	-	-	-	unclassified	unclassified	unclassified	unclassified	unclassified	unclassified	Cloning vector pPV549	-	-
member	15223	-	-	-	-	-	HG2330942	-	-	-	-	-	unclassified	unclassified	unclassified	unclassified	unclassified	unclassified	Cloning vector pPV567	-	-
member	15223	-	-	-	-	-	HG2330942	-	-	-	-	-	unclassified	unclassified	unclassified	unclassified	unclassified	unclassified	Cloning vector pPV570	-	-
member	15223	-	-	-	-	-	HG2330942	-	-	-	-	-	unclassified	unclassified	unclassified	unclassified	unclassified	unclassified	Cloning vector pPlat-Pds-Mod4.1	-	-
member	15223	-	-	-	-	-	HG2330942	-	-	-	-	-	unclassified	unclassified	unclassified	unclassified	unclassified	unclassified	Cloning vector pPolI-WSN-NP	-	-
member	15223	-	-	-	-	-	HG2330942	-	-	-	-	-	unclassified	unclassified	unclassified	unclassified	unclassified	unclassified	Cloning vector pQLinkG	-	-
member	15223	-	-	-	-	-	HG2330942	-	-	-	-	-	unclassified	unclassified	unclassified	unclassified	unclassified	unclassified	Cloning vector pQLinkGD	-	-
member	15223	-	-	-	-	-	HG2330942	-	-	-	-	-	unclassified	unclassified	unclassified	unclassified	unclassified	unclassified	Cloning vector pQLinkH	-	-
member	15223	-	-	-	-	-	HG2330942	-	-	-	-	-	unclassified	unclassified	unclassified	unclassified	unclassified	unclassified	Cloning vector pQLinkHD	-	-
member	15223	-	-	-	-	-	HG2330942	-	-	-	-	-	unclassified	unclassified	unclassified	unclassified	unclassified	unclassified	Cloning vector pQLinkN	-	-
member	15223	-	-	-	-	-	HG2330942	-	-	-	-	-	unclassified	unclassified	unclassified	unclassified	unclassified	unclassified	Cloning vector pQRBL	-	-
member	15223	-	-	-	-	-	HG2330942	-	-	-	-	-	unclassified	unclassified	unclassified	unclassified	unclassified	unclassified	Cloning vector pQTEV	-	-
member	15223	-	-	-	-	-	HG2330942	-	-	-	-	-	unclassified	unclassified	unclassified	unclassified	unclassified	unclassified	Cloning vector pQTEV2	-	-
member	15223	-	-	-	-	-	HG2330942	-	-	-	-	-	unclassified	unclassified	unclassified	unclassified	unclassified	unclassified	Cloning vector pR6KT-miniTn7T-P1eGFP-FK	-	-
member	15223	-	-	-	-	-	HG2330942	-	-	-	-	-	unclassified	unclassified	unclassified	unclassified	unclassified	unclassified	Cloning vector pRAB11	-	-
member	15223	-	-	-	-	-	HG2330942	-	-	-	-	-	unclassified	unclassified	unclassified	unclassified	unclassified	unclassified	Cloning vector pRAY-1	-	-
member	15223	-	-	-	-	-	HG2330942	-	-	-	-	-	unclassified	unclassified	unclassified	unclassified	unclassified	unclassified	Cloning vector pRESC5AOC	-	-
member	15223	-	-	-	-	-	HG2330942	-	-	-	-	-	unclassified	unclassified	unclassified	unclassified	unclassified	unclassified	Cloning vector pRESC5GGPPS	-	-
member	15223	-	-	-	-	-	HG2330942	-	-	-	-	-	unclassified	unclassified	unclassified	unclassified	unclassified	unclassified	Cloning vector pRESC800	-	-
member	15223	-	-	-	-	-	HG2330942	-	-	-	-	-	unclassified	unclassified	unclassified	unclassified	unclassified	unclassified	Cloning vector pRESC8AGO4	-	-
member	15223	-	-	-	-	-	HG2330942	-	-	-	-	-	unclassified	unclassified	unclassified	unclassified	unclassified	unclassified	Cloning vector pRESC8AGO8	-	-
member	15223	-	-	-	-	-	HG2330942	-	-	-	-	-	unclassified	unclassified	unclassified	unclassified	unclassified	unclassified	Cloning vector pRH003	-	-
member	15223	-	-	-	-	-	HG2330942	-	-	-	-	-	unclassified	unclassified	unclassified	unclassified	unclassified	unclassified	Cloning vector pRIT21	-	-
member	15223	-	-	-	-	-	HG2330942	-	-	-	-	-	unclassified	unclassified	unclassified	unclassified	unclassified	unclassified	Cloning vector pRIT22	-	-
member	15223	-	-	-	-	-	HG2330942	-	-	-	-	-	unclassified	unclassified	unclassified	unclassified	unclassified	unclassified	Cloning vector pRIT23	-	-
member	15223	-	-	-	-	-	HG2330942	-	-	-	-	-	unclassified	unclassified	unclassified	unclassified	unclassified	unclassified	Cloning vector pRL446	-	-
member	15223	-	-	-	-	-	HG2330942	-	-	-	-	-	unclassified	unclassified	unclassified	unclassified	unclassified	unclassified	Cloning vector pRN-FRT	-	-
member	15223	-	-	-	-	-	HG2330942	-	-	-	-	-	unclassified	unclassified	unclassified	unclassified	unclassified	unclassified	Cloning vector pRP-mChery-col1a2	-	-
member	15223	-	-	-	-	-	HG2330942	-	-	-	-	-	unclassified	unclassified	unclassified	unclassified	unclassified	unclassified	Cloning vector pRPGSM	-	-
member	15223	-	-	-	-	-	HG2330942	-	-	-	-	-	unclassified	unclassified	unclassified	unclassified	unclassified	unclassified	Cloning vector pRR11	-	-
member	15223	-	-	-	-	-	HG2330942	-	-	-	-	-	unclassified	unclassified	unclassified	unclassified	unclassified	unclassified	Cloning vector pRR12	-	-
member	15223	-	-	-	-	-	HG2330942	-	-	-	-	-	unclassified	unclassified	unclassified	unclassified	unclassified	unclassified	Cloning vector pRR13	-	-
member	15223	-	-	-	-	-	HG2330942	-	-	-	-	-	unclassified	unclassified	unclassified	unclassified	unclassified	unclassified	Cloning vector pRR14	-	-
member	15223	-	-	-	-	-	HG2330942	-	-	-	-	-	unclassified	unclassified	unclassified	unclassified	unclassified	unclassified	Cloning vector pRR15	-	-
member	15223	-	-	-	-	-	HG2330942	-	-	-	-	-	unclassified	unclassified	unclassified	unclassified	unclassified	unclassified	Cloning vector pRRL-sffv-eGFP-cmv-hsCDNF	-	-
member	15223	-	-	-	-	-	HG2330942	-	-	-	-	-	unclassified	unclassified	unclassified	unclassified	unclassified	unclassified	Cloning vector pRRL-sffv-eGFP-cmv-hsCDNF-T2A-hsMANF	-	-
member	15223	-	-	-	-	-	HG2330942	-	-	-	-	-	unclassified	unclassified	unclassified	unclassified	unclassified	unclassified	Cloning vector pRRL-sffv-eGFP-cmv-hsGDNF	-	-
member	15223	-	-	-	-	-	HG2330942	-	-	-	-	-	unclassified	unclassified	unclassified	unclassified	unclassified	unclassified	Cloning vector pRRL-sffv-eGFP-cmv-hsMANF	-	-
member	15223	-	-	-	-	-	HG2330942	-	-	-	-	-	unclassified	unclassified	unclassified	unclassified	unclassified	unclassified	Cloning vector pRRS	-	-
member	15223	-	-	-	-	-	HG2330942	-	-	-	-	-	unclassified	unclassified	unclassified	unclassified	unclassified	unclassified	Cloning vector pRS413-SUP61S	-	-
member	15223	-	-	-	-	-	HG2330942	-	-	-	-	-	unclassified	unclassified	unclassified	unclassified	unclassified	unclassified	Cloning vector pRS52	-	-
member	15223	-	-	-	-	-	HG2330942	-	-	-	-	-	unclassified	unclassified	unclassified	unclassified	unclassified	unclassified	Cloning vector pRSET-TriEX	-	-
member	15223	-	-	-	-	-	HG2330942	-	-	-	-	-	unclassified	unclassified	unclassified	unclassified	unclassified	unclassified	Cloning vector pRV-9	-	-
member	15223	-	-	-	-	-	HG2330942	-	-	-	-	-	unclassified	unclassified	unclassified	unclassified	unclassified	unclassified	Cloning vector pSAG1-mNeonGreen_TUB1-dTomato	-	-
member	15223	-	-	-	-	-	HG2330942	-	-	-	-	-	unclassified	unclassified	unclassified	unclassified	unclassified	unclassified	Cloning vector pSAT1-EGFP-C1	-	-
member	15223	-	-	-	-	-	HG2330942	-	-	-	-	-	unclassified	unclassified	unclassified	unclassified	unclassified	unclassified	Cloning vector pSAT1-ocsAocsP-MCS-ocsT	-	-
member	15223	-	-	-	-	-	HG2330942	-	-	-	-	-	unclassified	unclassified	unclassified	unclassified	unclassified	unclassified	Cloning vector pSAT1A-ocsAocsP-MCS-ocsT	-	-
member	15223	-	-	-	-	-	HG2330942	-	-	-	-	-	unclassified	unclassified	unclassified	unclassified	unclassified	unclassified	Cloning vector pSAT1A-ocsAocsP-bar-ocsT	-	-
member	15223	-	-	-	-	-	HG2330942	-	-	-	-	-	unclassified	unclassified	unclassified	unclassified	unclassified	unclassified	Cloning vector pSAT1A-ocsAocsP-hpt-ocsT	-	-
member	15223	-	-	-	-	-	HG2330942	-	-	-	-	-	unclassified	unclassified	unclassified	unclassified	unclassified	unclassified	Cloning vector pSAT1A-ocsAocsP-nptII-ocsT	-	-
member	15223	-	-	-	-	-	HG2330942	-	-	-	-	-	unclassified	unclassified	unclassified	unclassified	unclassified	unclassified	Cloning vector pSAT2-EGFP-C1	-	-
member	15223	-	-	-	-	-	HG2330942	-	-	-	-	-	unclassified	unclassified	unclassified	unclassified	unclassified	unclassified	Cloning vector pSAT2-nosP-MCS-nosT	-	-
member	15223	-	-	-	-	-	HG2330942	-	-	-	-	-	unclassified	unclassified	unclassified	unclassified	unclassified	unclassified	Cloning vector pSAT2A-nosP-MCS-nosT	-	-
member	15223	-	-	-	-	-	HG2330942	-	-	-	-	-	unclassified	unclassified	unclassified	unclassified	unclassified	unclassified	Cloning vector pSAT3-EGFP-C1	-	-
member	15223	-	-	-	-	-	HG2330942	-	-	-	-	-	unclassified	unclassified	unclassified	unclassified	unclassified	unclassified	Cloning vector pSAT3-masP-MCS-masT	-	-
member	15223	-	-	-	-	-	HG2330942	-	-	-	-	-	unclassified	unclassified	unclassified	unclassified	unclassified	unclassified	Cloning vector pSAT3.masP.RNAi	-	-
member	15223	-	-	-	-	-	HG2330942	-	-	-	-	-	unclassified	unclassified	unclassified	unclassified	unclassified	unclassified	Cloning vector pSAT3A-masP-MCS-masT	-	-
member	15223	-	-	-	-	-	HG2330942	-	-	-	-	-	unclassified	unclassified	unclassified	unclassified	unclassified	unclassified	Cloning vector pSAT4-35SP-MCS-35ST	-	-
member	15223	-	-	-	-	-	HG2330942	-	-	-	-	-	unclassified	unclassified	unclassified	unclassified	unclassified	unclassified	Cloning vector pSAT4-EGFP-C1	-	-
member	15223	-	-	-	-	-	HG2330942	-	-	-	-	-	unclassified	unclassified	unclassified	unclassified	unclassified	unclassified	Cloning vector pSAT4.35S.RNAi	-	-
member	15223	-	-	-	-	-	HG2330942	-	-	-	-	-	unclassified	unclassified	unclassified	unclassified	unclassified	unclassified	Cloning vector pSAT4A-35SP-MCS-35ST	-	-
member	15223	-	-	-	-	-	HG2330942	-	-	-	-	-	unclassified	unclassified	unclassified	unclassified	unclassified	unclassified	Cloning vector pSAT5-EGFP-C1	-	-
member	15223	-	-	-	-	-	HG2330942	-	-	-	-	-	unclassified	unclassified	unclassified	unclassified	unclassified	unclassified	Cloning vector pSAT5.nosP.RNAi	-	-
member	15223	-	-	-	-	-	HG2330942	-	-	-	-	-	unclassified	unclassified	unclassified	unclassified	unclassified	unclassified	Cloning vector pSAT6-Citrine-C1	-	-
member	15223	-	-	-	-	-	HG2330942	-	-	-	-	-	unclassified	unclassified	unclassified	unclassified	unclassified	unclassified	Cloning vector pSAT6-Citrine-N1	-	-
member	15223	-	-	-	-	-	HG2330942	-	-	-	-	-	unclassified	unclassified	unclassified	unclassified	unclassified	unclassified	Cloning vector pSAT6-DEST	-	-
member	15223	-	-	-	-	-	HG2330942	-	-	-	-	-	unclassified	unclassified	unclassified	unclassified	unclassified	unclassified	Cloning vector pSAT6-DEST-ECFP-C1	-	-
member	15223	-	-	-	-	-	HG2330942	-	-	-	-	-	unclassified	unclassified	unclassified	unclassified	unclassified	unclassified	Cloning vector pSAT6-DEST-EYFP-C1	-	-
member	15223	-	-	-	-	-	HG2330942	-	-	-	-	-	unclassified	unclassified	unclassified	unclassified	unclassified	unclassified	Cloning vector pSAT6-DEST-RFP-C1	-	-
member	15223	-	-	-	-	-	HG2330942	-	-	-	-	-	unclassified	unclassified	unclassified	unclassified	unclassified	unclassified	Cloning vector pSAT6-DEST-RFP-N1	-	-
member	15223	-	-	-	-	-	HG2330942	-	-	-	-	-	unclassified	unclassified	unclassified	unclassified	unclassified	unclassified	Cloning vector pSAT6-DsRed2-C1	-	-
member	15223	-	-	-	-	-	HG2330942	-	-	-	-	-	unclassified	unclassified	unclassified	unclassified	unclassified	unclassified	Cloning vector pSAT6-DsRed2-N1	-	-
member	15223	-	-	-	-	-	HG2330942	-	-	-	-	-	unclassified	unclassified	unclassified	unclassified	unclassified	unclassified	Cloning vector pSAT6-ECFP-C1	-	-
member	15223	-	-	-	-	-	HG2330942	-	-	-	-	-	unclassified	unclassified	unclassified	unclassified	unclassified	unclassified	Cloning vector pSAT6-ECFP-N1	-	-
member	15223	-	-	-	-	-	HG2330942	-	-	-	-	-	unclassified	unclassified	unclassified	unclassified	unclassified	unclassified	Cloning vector pSAT6-EGFP-C1	-	-
member	15223	-	-	-	-	-	HG2330942	-	-	-	-	-	unclassified	unclassified	unclassified	unclassified	unclassified	unclassified	Cloning vector pSAT6-EGFP-N1	-	-
member	15223	-	-	-	-	-	HG2330942	-	-	-	-	-	unclassified	unclassified	unclassified	unclassified	unclassified	unclassified	Cloning vector pSAT6-EYFP-C1	-	-
member	15223	-	-	-	-	-	HG2330942	-	-	-	-	-	unclassified	unclassified	unclassified	unclassified	unclassified	unclassified	Cloning vector pSAT6-EYFP-N1	-	-
member	15223	-	-	-	-	-	HG2330942	-	-	-	-	-	unclassified	unclassified	unclassified	unclassified	unclassified	unclassified	Cloning vector pSAT6-MCS	-	-
member	15223	-	-	-	-	-	HG2330942	-	-	-	-	-	unclassified	unclassified	unclassified	unclassified	unclassified	unclassified	Cloning vector pSAT6-RFP-C1	-	-
member	15223	-	-	-	-	-	HG2330942	-	-	-	-	-	unclassified	unclassified	unclassified	unclassified	unclassified	unclassified	Cloning vector pSAT6-RFP-N1	-	-
member	15223	-	-	-	-	-	HG2330942	-	-	-	-	-	unclassified	unclassified	unclassified	unclassified	unclassified	unclassified	Cloning vector pSAT6-rbcP-MCS-rbcT	-	-
member	15223	-	-	-	-	-	HG2330942	-	-	-	-	-	unclassified	unclassified	unclassified	unclassified	unclassified	unclassified	Cloning vector pSAT6.35S.RNAi	-	-
member	15223	-	-	-	-	-	HG2330942	-	-	-	-	-	unclassified	unclassified	unclassified	unclassified	unclassified	unclassified	Cloning vector pSAT6.masP.RNAi	-	-
member	15223	-	-	-	-	-	HG2330942	-	-	-	-	-	unclassified	unclassified	unclassified	unclassified	unclassified	unclassified	Cloning vector pSAT6.rbcP.RNAi	-	-
member	15223	-	-	-	-	-	HG2330942	-	-	-	-	-	unclassified	unclassified	unclassified	unclassified	unclassified	unclassified	Cloning vector pSAT6.supP.RNAi	-	-
member	15223	-	-	-	-	-	HG2330942	-	-	-	-	-	unclassified	unclassified	unclassified	unclassified	unclassified	unclassified	Cloning vector pSAT6A-DEST	-	-
member	15223	-	-	-	-	-	HG2330942	-	-	-	-	-	unclassified	unclassified	unclassified	unclassified	unclassified	unclassified	Cloning vector pSAT6A-DEST-ECFP-N1	-	-
member	15223	-	-	-	-	-	HG2330942	-	-	-	-	-	unclassified	unclassified	unclassified	unclassified	unclassified	unclassified	Cloning vector pSAT6A-DEST-EGFP-N1	-	-
member	15223	-	-	-	-	-	HG2330942	-	-	-	-	-	unclassified	unclassified	unclassified	unclassified	unclassified	unclassified	Cloning vector pSAT6A-DEST-RFP-N1	-	-
member	15223	-	-	-	-	-	HG2330942	-	-	-	-	-	unclassified	unclassified	unclassified	unclassified	unclassified	unclassified	Cloning vector pSAT6A-DsRed2-N1	-	-
member	15223	-	-	-	-	-	HG2330942	-	-	-	-	-	unclassified	unclassified	unclassified	unclassified	unclassified	unclassified	Cloning vector pSAT6A-ECFP-N1	-	-
member	15223	-	-	-	-	-	HG2330942	-	-	-	-	-	unclassified	unclassified	unclassified	unclassified	unclassified	unclassified	Cloning vector pSAT6A-EGFP-N1	-	-
member	15223	-	-	-	-	-	HG2330942	-	-	-	-	-	unclassified	unclassified	unclassified	unclassified	unclassified	unclassified	Cloning vector pSAT6A-MCS	-	-
member	15223	-	-	-	-	-	HG2330942	-	-	-	-	-	unclassified	unclassified	unclassified	unclassified	unclassified	unclassified	Cloning vector pSAT6A-RFP-N1	-	-
member	15223	-	-	-	-	-	HG2330942	-	-	-	-	-	unclassified	unclassified	unclassified	unclassified	unclassified	unclassified	Cloning vector pSAT6A-rbcP-MCS-rbcT	-	-
member	15223	-	-	-	-	-	HG2330942	-	-	-	-	-	unclassified	unclassified	unclassified	unclassified	unclassified	unclassified	Cloning vector pSAT7-EGFP-C1	-	-
member	15223	-	-	-	-	-	HG2330942	-	-	-	-	-	unclassified	unclassified	unclassified	unclassified	unclassified	unclassified	Cloning vector pSAT7-actP-MCS-agsT	-	-
member	15223	-	-	-	-	-	HG2330942	-	-	-	-	-	unclassified	unclassified	unclassified	unclassified	unclassified	unclassified	Cloning vector pSAT7A-actP-MCS-agsT	-	-
member	15223	-	-	-	-	-	HG2330942	-	-	-	-	-	unclassified	unclassified	unclassified	unclassified	unclassified	unclassified	Cloning vector pSB156	-	-
member	15223	-	-	-	-	-	HG2330942	-	-	-	-	-	unclassified	unclassified	unclassified	unclassified	unclassified	unclassified	Cloning vector pSB4234	-	-
member	15223	-	-	-	-	-	HG2330942	-	-	-	-	-	unclassified	unclassified	unclassified	unclassified	unclassified	unclassified	Cloning vector pSC101BADgbaA-ISceI(amp)	-	-
member	15223	-	-	-	-	-	HG2330942	-	-	-	-	-	unclassified	unclassified	unclassified	unclassified	unclassified	unclassified	Cloning vector pSCCcat	-	-
member	15223	-	-	-	-	-	HG2330942	-	-	-	-	-	unclassified	unclassified	unclassified	unclassified	unclassified	unclassified	Cloning vector pSCCmec	-	-
member	15223	-	-	-	-	-	HG2330942	-	-	-	-	-	unclassified	unclassified	unclassified	unclassified	unclassified	unclassified	Cloning vector pSG-DV_AB	-	-
member	15223	-	-	-	-	-	HG2330942	-	-	-	-	-	unclassified	unclassified	unclassified	unclassified	unclassified	unclassified	Cloning vector pSG-DV_BC	-	-
member	15223	-	-	-	-	-	HG2330942	-	-	-	-	-	unclassified	unclassified	unclassified	unclassified	unclassified	unclassified	Cloning vector pSG-DV_CD	-	-
member	15223	-	-	-	-	-	HG2330942	-	-	-	-	-	unclassified	unclassified	unclassified	unclassified	unclassified	unclassified	Cloning vector pSG925	-	-
member	15223	-	-	-	-	-	HG2330942	-	-	-	-	-	unclassified	unclassified	unclassified	unclassified	unclassified	unclassified	Cloning vector pSG926	-	-
member	15223	-	-	-	-	-	HG2330942	-	-	-	-	-	unclassified	unclassified	unclassified	unclassified	unclassified	unclassified	Cloning vector pSG927	-	-
member	15223	-	-	-	-	-	HG2330942	-	-	-	-	-	unclassified	unclassified	unclassified	unclassified	unclassified	unclassified	Cloning vector pSG928	-	-
member	15223	-	-	-	-	-	HG2330942	-	-	-	-	-	unclassified	unclassified	unclassified	unclassified	unclassified	unclassified	Cloning vector pSG929	-	-
member	15223	-	-	-	-	-	HG2330942	-	-	-	-	-	unclassified	unclassified	unclassified	unclassified	unclassified	unclassified	Cloning vector pSG930	-	-
member	15223	-	-	-	-	-	HG2330942	-	-	-	-	-	unclassified	unclassified	unclassified	unclassified	unclassified	unclassified	Cloning vector pSG931	-	-
member	15223	-	-	-	-	-	HG2330942	-	-	-	-	-	unclassified	unclassified	unclassified	unclassified	unclassified	unclassified	Cloning vector pSG932	-	-
member	15223	-	-	-	-	-	HG2330942	-	-	-	-	-	unclassified	unclassified	unclassified	unclassified	unclassified	unclassified	Cloning vector pSG933	-	-
member	15223	-	-	-	-	-	HG2330942	-	-	-	-	-	unclassified	unclassified	unclassified	unclassified	unclassified	unclassified	Cloning vector pSG934	-	-
member	15223	-	-	-	-	-	HG2330942	-	-	-	-	-	unclassified	unclassified	unclassified	unclassified	unclassified	unclassified	Cloning vector pSG935	-	-
member	15223	-	-	-	-	-	HG2330942	-	-	-	-	-	unclassified	unclassified	unclassified	unclassified	unclassified	unclassified	Cloning vector pSGHV0	-	-
member	15223	-	-	-	-	-	HG2330942	-	-	-	-	-	unclassified	unclassified	unclassified	unclassified	unclassified	unclassified	Cloning vector pSI	-	-
member	15223	-	-	-	-	-	HG2330942	-	-	-	-	-	unclassified	unclassified	unclassified	unclassified	unclassified	unclassified	Cloning vector pSI-AAL3	-	-
member	15223	-	-	-	-	-	HG2330942	-	-	-	-	-	unclassified	unclassified	unclassified	unclassified	unclassified	unclassified	Cloning vector pSI-AAL5	-	-
member	15223	-	-	-	-	-	HG2330942	-	-	-	-	-	unclassified	unclassified	unclassified	unclassified	unclassified	unclassified	Cloning vector pSI-AAL6	-	-
member	15223	-	-	-	-	-	HG2330942	-	-	-	-	-	unclassified	unclassified	unclassified	unclassified	unclassified	unclassified	Cloning vector pSI-AAN1	-	-
member	15223	-	-	-	-	-	HG2330942	-	-	-	-	-	unclassified	unclassified	unclassified	unclassified	unclassified	unclassified	Cloning vector pSI-DAL2	-	-
member	15223	-	-	-	-	-	HG2330942	-	-	-	-	-	unclassified	unclassified	unclassified	unclassified	unclassified	unclassified	Cloning vector pSI-DAL2x	-	-
member	15223	-	-	-	-	-	HG2330942	-	-	-	-	-	unclassified	unclassified	unclassified	unclassified	unclassified	unclassified	Cloning vector pSIM1	-	-
member	15223	-	-	-	-	-	HG2330942	-	-	-	-	-	unclassified	unclassified	unclassified	unclassified	unclassified	unclassified	Cloning vector pSIM3	-	-
member	15223	-	-	-	-	-	HG2330942	-	-	-	-	-	unclassified	unclassified	unclassified	unclassified	unclassified	unclassified	Cloning vector pSIREN_U6-shRNA_FF3-CMV-iRFP	-	-
member	15223	-	-	-	-	-	HG2330942	-	-	-	-	-	unclassified	unclassified	unclassified	unclassified	unclassified	unclassified	Cloning vector pSIREN_U6-shRNA_FF4-CMV-iRFP	-	-
member	15223	-	-	-	-	-	HG2330942	-	-	-	-	-	unclassified	unclassified	unclassified	unclassified	unclassified	unclassified	Cloning vector pSIREN_U6-shRNA_FF5-CMV-iRFP	-	-
member	15223	-	-	-	-	-	HG2330942	-	-	-	-	-	unclassified	unclassified	unclassified	unclassified	unclassified	unclassified	Cloning vector pSIREN_U6-shRNA_FF6-CMV-iRFP	-	-
member	15223	-	-	-	-	-	HG2330942	-	-	-	-	-	unclassified	unclassified	unclassified	unclassified	unclassified	unclassified	Cloning vector pSK485	-	-
member	15223	-	-	-	-	-	HG2330942	-	-	-	-	-	unclassified	unclassified	unclassified	unclassified	unclassified	unclassified	Cloning vector pSKA538	-	-
member	15223	-	-	-	-	-	HG2330942	-	-	-	-	-	unclassified	unclassified	unclassified	unclassified	unclassified	unclassified	Cloning vector pSKA539	-	-
member	15223	-	-	-	-	-	HG2330942	-	-	-	-	-	unclassified	unclassified	unclassified	unclassified	unclassified	unclassified	Cloning vector pSKA562	-	-
member	15223	-	-	-	-	-	HG2330942	-	-	-	-	-	unclassified	unclassified	unclassified	unclassified	unclassified	unclassified	Cloning vector pSKA563	-	-
member	15223	-	-	-	-	-	HG2330942	-	-	-	-	-	unclassified	unclassified	unclassified	unclassified	unclassified	unclassified	Cloning vector pSKA570	-	-
member	15223	-	-	-	-	-	HG2330942	-	-	-	-	-	unclassified	unclassified	unclassified	unclassified	unclassified	unclassified	Cloning vector pSKA571	-	-
member	15223	-	-	-	-	-	HG2330942	-	-	-	-	-	unclassified	unclassified	unclassified	unclassified	unclassified	unclassified	Cloning vector pSKA571-p15A	-	-
member	15223	-	-	-	-	-	HG2330942	-	-	-	-	-	unclassified	unclassified	unclassified	unclassified	unclassified	unclassified	Cloning vector pSKPDR5-PGK1	-	-
member	15223	-	-	-	-	-	HG2330942	-	-	-	-	-	unclassified	unclassified	unclassified	unclassified	unclassified	unclassified	Cloning vector pSKPDR5-PPUS	-	-
member	15223	-	-	-	-	-	HG2330942	-	-	-	-	-	unclassified	unclassified	unclassified	unclassified	unclassified	unclassified	Cloning vector pSL1180 EACMCV DNA-B 1.6mer	-	-
member	15223	-	-	-	-	-	HG2330942	-	-	-	-	-	unclassified	unclassified	unclassified	unclassified	unclassified	unclassified	Cloning vector pSLIE1-3_Mos1mariner_ORF	-	-
member	15223	-	-	-	-	-	HG2330942	-	-	-	-	-	unclassified	unclassified	unclassified	unclassified	unclassified	unclassified	Cloning vector pSLTS	-	-
member	15223	-	-	-	-	-	HG2330942	-	-	-	-	-	unclassified	unclassified	unclassified	unclassified	unclassified	unclassified	Cloning vector pSM47	-	-
member	15223	-	-	-	-	-	HG2330942	-	-	-	-	-	unclassified	unclassified	unclassified	unclassified	unclassified	unclassified	Cloning vector pSM565	-	-
member	15223	-	-	-	-	-	HG2330942	-	-	-	-	-	unclassified	unclassified	unclassified	unclassified	unclassified	unclassified	Cloning vector pSO_IA(5)_HQN	-	-
member	15223	-	-	-	-	-	HG2330942	-	-	-	-	-	unclassified	unclassified	unclassified	unclassified	unclassified	unclassified	Cloning vector pSO_IA(9)_HQN	-	-
member	15223	-	-	-	-	-	HG2330942	-	-	-	-	-	unclassified	unclassified	unclassified	unclassified	unclassified	unclassified	Cloning vector pSP-luc+	-	-
member	15223	-	-	-	-	-	HG2330942	-	-	-	-	-	unclassified	unclassified	unclassified	unclassified	unclassified	unclassified	Cloning vector pSP-luc+NF	-	-
member	15223	-	-	-	-	-	HG2330942	-	-	-	-	-	unclassified	unclassified	unclassified	unclassified	unclassified	unclassified	Cloning vector pSP64	-	-
member	15223	-	-	-	-	-	HG2330942	-	-	-	-	-	unclassified	unclassified	unclassified	unclassified	unclassified	unclassified	Cloning vector pSP64 (polyA)	-	-
member	15223	-	-	-	-	-	HG2330942	-	-	-	-	-	unclassified	unclassified	unclassified	unclassified	unclassified	unclassified	Cloning vector pSP65	-	-
member	15223	-	-	-	-	-	HG2330942	-	-	-	-	-	unclassified	unclassified	unclassified	unclassified	unclassified	unclassified	Cloning vector pSP70	-	-
member	15223	-	-	-	-	-	HG2330942	-	-	-	-	-	unclassified	unclassified	unclassified	unclassified	unclassified	unclassified	Cloning vector pSP71	-	-
member	15223	-	-	-	-	-	HG2330942	-	-	-	-	-	unclassified	unclassified	unclassified	unclassified	unclassified	unclassified	Cloning vector pSP72	-	-
member	15223	-	-	-	-	-	HG2330942	-	-	-	-	-	unclassified	unclassified	unclassified	unclassified	unclassified	unclassified	Cloning vector pSP73	-	-
member	15223	-	-	-	-	-	HG2330942	-	-	-	-	-	unclassified	unclassified	unclassified	unclassified	unclassified	unclassified	Cloning vector pSPL3	-	-
member	15223	-	-	-	-	-	HG2330942	-	-	-	-	-	unclassified	unclassified	unclassified	unclassified	unclassified	unclassified	Cloning vector pSRGFP-18	-	-
member	15223	-	-	-	-	-	HG2330942	-	-	-	-	-	unclassified	unclassified	unclassified	unclassified	unclassified	unclassified	Cloning vector pSSbeta	-	-
member	15223	-	-	-	-	-	HG2330942	-	-	-	-	-	unclassified	unclassified	unclassified	unclassified	unclassified	unclassified	Cloning vector pST76A-SceP	-	-
member	15223	-	-	-	-	-	HG2330942	-	-	-	-	-	unclassified	unclassified	unclassified	unclassified	unclassified	unclassified	Cloning vector pST98-AS	-	-
member	15223	-	-	-	-	-	HG2330942	-	-	-	-	-	unclassified	unclassified	unclassified	unclassified	unclassified	unclassified	Cloning vector pSTn5-KM	-	-
member	15223	-	-	-	-	-	HG2330942	-	-	-	-	-	unclassified	unclassified	unclassified	unclassified	unclassified	unclassified	Cloning vector pSU30	-	-
member	15223	-	-	-	-	-	HG2330942	-	-	-	-	-	unclassified	unclassified	unclassified	unclassified	unclassified	unclassified	Cloning vector pSU32	-	-
member	15223	-	-	-	-	-	HG2330942	-	-	-	-	-	unclassified	unclassified	unclassified	unclassified	unclassified	unclassified	Cloning vector pSUPER-hSyn-EGFP-NRSEdsRNA	-	-
member	15223	-	-	-	-	-	HG2330942	-	-	-	-	-	unclassified	unclassified	unclassified	unclassified	unclassified	unclassified	Cloning vector pSUPER-hSyn-EGFP-NRSEdsRNA-deltaH1	-	-
member	15223	-	-	-	-	-	HG2330942	-	-	-	-	-	unclassified	unclassified	unclassified	unclassified	unclassified	unclassified	Cloning vector pSV-beta-Galactosidase Control	-	-
member	15223	-	-	-	-	-	HG2330942	-	-	-	-	-	unclassified	unclassified	unclassified	unclassified	unclassified	unclassified	Cloning vector pSVSport1	-	-
member	15223	-	-	-	-	-	HG2330942	-	-	-	-	-	unclassified	unclassified	unclassified	unclassified	unclassified	unclassified	Cloning vector pSX	-	-
member	15223	-	-	-	-	-	HG2330942	-	-	-	-	-	unclassified	unclassified	unclassified	unclassified	unclassified	unclassified	Cloning vector pSYFP2	-	-
member	15223	-	-	-	-	-	HG2330942	-	-	-	-	-	unclassified	unclassified	unclassified	unclassified	unclassified	unclassified	Cloning vector pSYFP2-sp	-	-
member	15223	-	-	-	-	-	HG2330942	-	-	-	-	-	unclassified	unclassified	unclassified	unclassified	unclassified	unclassified	Cloning vector pSpark I	-	-
member	15223	-	-	-	-	-	HG2330942	-	-	-	-	-	unclassified	unclassified	unclassified	unclassified	unclassified	unclassified	Cloning vector pSpark II	-	-
member	15223	-	-	-	-	-	HG2330942	-	-	-	-	-	unclassified	unclassified	unclassified	unclassified	unclassified	unclassified	Cloning vector pSpark III	-	-
member	15223	-	-	-	-	-	HG2330942	-	-	-	-	-	unclassified	unclassified	unclassified	unclassified	unclassified	unclassified	Cloning vector pSpark IV	-	-
member	15223	-	-	-	-	-	HG2330942	-	-	-	-	-	unclassified	unclassified	unclassified	unclassified	unclassified	unclassified	Cloning vector pSpark V	-	-
member	15223	-	-	-	-	-	HG2330942	-	-	-	-	-	unclassified	unclassified	unclassified	unclassified	unclassified	unclassified	Cloning vector pSport1	-	-
member	15223	-	-	-	-	-	HG2330942	-	-	-	-	-	unclassified	unclassified	unclassified	unclassified	unclassified	unclassified	Cloning vector pSport2	-	-
member	15223	-	-	-	-	-	HG2330942	-	-	-	-	-	unclassified	unclassified	unclassified	unclassified	unclassified	unclassified	Cloning vector pT-GEM(0)	-	-
member	15223	-	-	-	-	-	HG2330942	-	-	-	-	-	unclassified	unclassified	unclassified	unclassified	unclassified	unclassified	Cloning vector pT-GEM(1)	-	-
member	15223	-	-	-	-	-	HG2330942	-	-	-	-	-	unclassified	unclassified	unclassified	unclassified	unclassified	unclassified	Cloning vector pT-GEM(2)	-	-
member	15223	-	-	-	-	-	HG2330942	-	-	-	-	-	unclassified	unclassified	unclassified	unclassified	unclassified	unclassified	Cloning vector pT-GTW6-CMV-mKate	-	-
member	15223	-	-	-	-	-	HG2330942	-	-	-	-	-	unclassified	unclassified	unclassified	unclassified	unclassified	unclassified	Cloning vector pT-GTW6-CMV-mKate_1xmiR21ts3'UTR	-	-
member	15223	-	-	-	-	-	HG2330942	-	-	-	-	-	unclassified	unclassified	unclassified	unclassified	unclassified	unclassified	Cloning vector pT-GTW6-CMV-mKate_1xmiR21ts5'UTR	-	-
member	15223	-	-	-	-	-	HG2330942	-	-	-	-	-	unclassified	unclassified	unclassified	unclassified	unclassified	unclassified	Cloning vector pT-GTW6-CMV-mKate_1xmiR221ts3'UTR	-	-
member	15223	-	-	-	-	-	HG2330942	-	-	-	-	-	unclassified	unclassified	unclassified	unclassified	unclassified	unclassified	Cloning vector pT-GTW6-CMV-mKate_1xmiR221ts5'UTR	-	-
member	15223	-	-	-	-	-	HG2330942	-	-	-	-	-	unclassified	unclassified	unclassified	unclassified	unclassified	unclassified	Cloning vector pT-GTW6-CMV-mKate_1xmiR31ts3'UTR	-	-
member	15223	-	-	-	-	-	HG2330942	-	-	-	-	-	unclassified	unclassified	unclassified	unclassified	unclassified	unclassified	Cloning vector pT-GTW6-CMV-mKate_1xmiR31ts5'UTR	-	-
member	15223	-	-	-	-	-	HG2330942	-	-	-	-	-	unclassified	unclassified	unclassified	unclassified	unclassified	unclassified	Cloning vector pT-GTW6-CMV-mKate_2xmiR21ts3'UTR	-	-
member	15223	-	-	-	-	-	HG2330942	-	-	-	-	-	unclassified	unclassified	unclassified	unclassified	unclassified	unclassified	Cloning vector pT-GTW6-CMV-mKate_2xmiR21ts5'UTR	-	-
member	15223	-	-	-	-	-	HG2330942	-	-	-	-	-	unclassified	unclassified	unclassified	unclassified	unclassified	unclassified	Cloning vector pT-GTW6-CMV-mKate_2xmiR221ts3'UTR	-	-
member	15223	-	-	-	-	-	HG2330942	-	-	-	-	-	unclassified	unclassified	unclassified	unclassified	unclassified	unclassified	Cloning vector pT-GTW6-CMV-mKate_2xmiR221ts5'UTR	-	-
member	15223	-	-	-	-	-	HG2330942	-	-	-	-	-	unclassified	unclassified	unclassified	unclassified	unclassified	unclassified	Cloning vector pT-GTW6-CMV-mKate_2xmiR31ts3'UTR	-	-
member	15223	-	-	-	-	-	HG2330942	-	-	-	-	-	unclassified	unclassified	unclassified	unclassified	unclassified	unclassified	Cloning vector pT-GTW6-CMV-mKate_2xmiR31ts5'UTR	-	-
member	15223	-	-	-	-	-	HG2330942	-	-	-	-	-	unclassified	unclassified	unclassified	unclassified	unclassified	unclassified	Cloning vector pT-GTW6-CMV-mKate_3xmiR21ts3'UTR	-	-
member	15223	-	-	-	-	-	HG2330942	-	-	-	-	-	unclassified	unclassified	unclassified	unclassified	unclassified	unclassified	Cloning vector pT-GTW6-CMV-mKate_3xmiR21ts5'UTR	-	-
member	15223	-	-	-	-	-	HG2330942	-	-	-	-	-	unclassified	unclassified	unclassified	unclassified	unclassified	unclassified	Cloning vector pT-GTW6-CMV-mKate_3xmiR221ts3'UTR	-	-
member	15223	-	-	-	-	-	HG2330942	-	-	-	-	-	unclassified	unclassified	unclassified	unclassified	unclassified	unclassified	Cloning vector pT-GTW6-CMV-mKate_3xmiR221ts5'UTR	-	-
member	15223	-	-	-	-	-	HG2330942	-	-	-	-	-	unclassified	unclassified	unclassified	unclassified	unclassified	unclassified	Cloning vector pT-GTW6-CMV-mKate_3xmiR31ts3'UTR	-	-
member	15223	-	-	-	-	-	HG2330942	-	-	-	-	-	unclassified	unclassified	unclassified	unclassified	unclassified	unclassified	Cloning vector pT-GTW6-CMV-mKate_3xmiR31ts5'UTR	-	-
member	15223	-	-	-	-	-	HG2330942	-	-	-	-	-	unclassified	unclassified	unclassified	unclassified	unclassified	unclassified	Cloning vector pT-GTW6-CMV-mKate_4xmiR21ts3'UTR	-	-
member	15223	-	-	-	-	-	HG2330942	-	-	-	-	-	unclassified	unclassified	unclassified	unclassified	unclassified	unclassified	Cloning vector pT-PGK-mCherry	-	-
member	15223	-	-	-	-	-	HG2330942	-	-	-	-	-	unclassified	unclassified	unclassified	unclassified	unclassified	unclassified	Cloning vector pT10_T10_72bp-mKate2	-	-
member	15223	-	-	-	-	-	HG2330942	-	-	-	-	-	unclassified	unclassified	unclassified	unclassified	unclassified	unclassified	Cloning vector pT10_T10x3_72bp-EYFP-2A-TALER9-4xTarget_FF5	-	-
member	15223	-	-	-	-	-	HG2330942	-	-	-	-	-	unclassified	unclassified	unclassified	unclassified	unclassified	unclassified	Cloning vector pT10_T10x3_72bp-mKate2	-	-
member	15223	-	-	-	-	-	HG2330942	-	-	-	-	-	unclassified	unclassified	unclassified	unclassified	unclassified	unclassified	Cloning vector pT10_T10x3_72bp-mKate2-2A-TALER12-4xTarget_FF6	-	-
member	15223	-	-	-	-	-	HG2330942	-	-	-	-	-	unclassified	unclassified	unclassified	unclassified	unclassified	unclassified	Cloning vector pT10_T10x3_72bp-mKate2-2A-TALER14-4xTarget_FF4	-	-
member	15223	-	-	-	-	-	HG2330942	-	-	-	-	-	unclassified	unclassified	unclassified	unclassified	unclassified	unclassified	Cloning vector pT10_T10x3_72bp-mKate2-2A-TALER21-4xTarget_FF3	-	-
member	15223	-	-	-	-	-	HG2330942	-	-	-	-	-	unclassified	unclassified	unclassified	unclassified	unclassified	unclassified	Cloning vector pT11_T11_72bp-mKate2	-	-
member	15223	-	-	-	-	-	HG2330942	-	-	-	-	-	unclassified	unclassified	unclassified	unclassified	unclassified	unclassified	Cloning vector pT12_T12_72bp-mKate2	-	-
member	15223	-	-	-	-	-	HG2330942	-	-	-	-	-	unclassified	unclassified	unclassified	unclassified	unclassified	unclassified	Cloning vector pT12_T12x3_72bp-EYFP-2A-TALER10-4xTarget_FF4	-	-
member	15223	-	-	-	-	-	HG2330942	-	-	-	-	-	unclassified	unclassified	unclassified	unclassified	unclassified	unclassified	Cloning vector pT12_T12x3_72bp-EYFP-2A-TALER9-4xTarget_FF5	-	-
member	15223	-	-	-	-	-	HG2330942	-	-	-	-	-	unclassified	unclassified	unclassified	unclassified	unclassified	unclassified	Cloning vector pT12_T12x3_72bp-mKate2	-	-
member	15223	-	-	-	-	-	HG2330942	-	-	-	-	-	unclassified	unclassified	unclassified	unclassified	unclassified	unclassified	Cloning vector pT12_T12x3_72bp-mKate2-2A-TALER14-4xTarget_FF4	-	-
member	15223	-	-	-	-	-	HG2330942	-	-	-	-	-	unclassified	unclassified	unclassified	unclassified	unclassified	unclassified	Cloning vector pT12_T12x3_72bp-mKate2-2A-TALER21-4xTarget_FF3	-	-
member	15223	-	-	-	-	-	HG2330942	-	-	-	-	-	unclassified	unclassified	unclassified	unclassified	unclassified	unclassified	Cloning vector pT13_T13_72bp-mKate2	-	-
member	15223	-	-	-	-	-	HG2330942	-	-	-	-	-	unclassified	unclassified	unclassified	unclassified	unclassified	unclassified	Cloning vector pT14_T14_72bp-TALER21	-	-
member	15223	-	-	-	-	-	HG2330942	-	-	-	-	-	unclassified	unclassified	unclassified	unclassified	unclassified	unclassified	Cloning vector pT14_T14_72bp-mKate2	-	-
member	15223	-	-	-	-	-	HG2330942	-	-	-	-	-	unclassified	unclassified	unclassified	unclassified	unclassified	unclassified	Cloning vector pT14_T14x3_72bp-EYFP-2A-TALER10-4xTarget_FF4	-	-
member	15223	-	-	-	-	-	HG2330942	-	-	-	-	-	unclassified	unclassified	unclassified	unclassified	unclassified	unclassified	Cloning vector pT14_T14x3_72bp-EYFP-2A-TALER12-4xTarget_FF5	-	-
member	15223	-	-	-	-	-	HG2330942	-	-	-	-	-	unclassified	unclassified	unclassified	unclassified	unclassified	unclassified	Cloning vector pT14_T14x3_72bp-EYFP-2A-TALER9-4xTarget_FF5	-	-
member	15223	-	-	-	-	-	HG2330942	-	-	-	-	-	unclassified	unclassified	unclassified	unclassified	unclassified	unclassified	Cloning vector pT14_T14x3_72bp-EYFP-2A-TALER9-4xTarget_miR21	-	-
member	15223	-	-	-	-	-	HG2330942	-	-	-	-	-	unclassified	unclassified	unclassified	unclassified	unclassified	unclassified	Cloning vector pT14_T14x3_72bp-TALER21	-	-
member	15223	-	-	-	-	-	HG2330942	-	-	-	-	-	unclassified	unclassified	unclassified	unclassified	unclassified	unclassified	Cloning vector pT14_T14x3_72bp-mKate2	-	-
member	15223	-	-	-	-	-	HG2330942	-	-	-	-	-	unclassified	unclassified	unclassified	unclassified	unclassified	unclassified	Cloning vector pT14_T14x3_72bp-mKate2-2A-TALER21-4xTarget_FF3	-	-
member	15223	-	-	-	-	-	HG2330942	-	-	-	-	-	unclassified	unclassified	unclassified	unclassified	unclassified	unclassified	Cloning vector pT15_T15_72bp-mKate2	-	-
member	15223	-	-	-	-	-	HG2330942	-	-	-	-	-	unclassified	unclassified	unclassified	unclassified	unclassified	unclassified	Cloning vector pT16_T16_72bp-mKate2	-	-
member	15223	-	-	-	-	-	HG2330942	-	-	-	-	-	unclassified	unclassified	unclassified	unclassified	unclassified	unclassified	Cloning vector pT17_T17_72bp-mKate2	-	-
member	15223	-	-	-	-	-	HG2330942	-	-	-	-	-	unclassified	unclassified	unclassified	unclassified	unclassified	unclassified	Cloning vector pT18_T18_72bp-mKate2	-	-
member	15223	-	-	-	-	-	HG2330942	-	-	-	-	-	unclassified	unclassified	unclassified	unclassified	unclassified	unclassified	Cloning vector pT19_T19_72bp-mKate2	-	-
member	15223	-	-	-	-	-	HG2330942	-	-	-	-	-	unclassified	unclassified	unclassified	unclassified	unclassified	unclassified	Cloning vector pT1_T1_100bp-mKate2	-	-
member	15223	-	-	-	-	-	HG2330942	-	-	-	-	-	unclassified	unclassified	unclassified	unclassified	unclassified	unclassified	Cloning vector pT1_T1_72bp-DsRed	-	-
member	15223	-	-	-	-	-	HG2330942	-	-	-	-	-	unclassified	unclassified	unclassified	unclassified	unclassified	unclassified	Cloning vector pT1_T1_72bp-mKate2	-	-
member	15223	-	-	-	-	-	HG2330942	-	-	-	-	-	unclassified	unclassified	unclassified	unclassified	unclassified	unclassified	Cloning vector pT1_T1_78bp-mKate2	-	-
member	15223	-	-	-	-	-	HG2330942	-	-	-	-	-	unclassified	unclassified	unclassified	unclassified	unclassified	unclassified	Cloning vector pT1_T1_83bp-mKate2	-	-
member	15223	-	-	-	-	-	HG2330942	-	-	-	-	-	unclassified	unclassified	unclassified	unclassified	unclassified	unclassified	Cloning vector pT1_T1_89bp-mKate2	-	-
member	15223	-	-	-	-	-	HG2330942	-	-	-	-	-	unclassified	unclassified	unclassified	unclassified	unclassified	unclassified	Cloning vector pT1_T1_94bp-mKate2	-	-
member	15223	-	-	-	-	-	HG2330942	-	-	-	-	-	unclassified	unclassified	unclassified	unclassified	unclassified	unclassified	Cloning vector pT1_T2_72bp-DsRed	-	-
member	15223	-	-	-	-	-	HG2330942	-	-	-	-	-	unclassified	unclassified	unclassified	unclassified	unclassified	unclassified	Cloning vector pT2/Gene-Trap	-	-
member	15223	-	-	-	-	-	HG2330942	-	-	-	-	-	unclassified	unclassified	unclassified	unclassified	unclassified	unclassified	Cloning vector pT20_T20_72bp-mKate2	-	-
member	15223	-	-	-	-	-	HG2330942	-	-	-	-	-	unclassified	unclassified	unclassified	unclassified	unclassified	unclassified	Cloning vector pT21_T21_72bp-TALER14	-	-
member	15223	-	-	-	-	-	HG2330942	-	-	-	-	-	unclassified	unclassified	unclassified	unclassified	unclassified	unclassified	Cloning vector pT21_T21_72bp-mKate2	-	-
member	15223	-	-	-	-	-	HG2330942	-	-	-	-	-	unclassified	unclassified	unclassified	unclassified	unclassified	unclassified	Cloning vector pT21_T21x3_72bp-EFYP-2A-TALER14-4xTarget_FF4	-	-
member	15223	-	-	-	-	-	HG2330942	-	-	-	-	-	unclassified	unclassified	unclassified	unclassified	unclassified	unclassified	Cloning vector pT21_T21x3_72bp-EYFP-2A-TALER10-4xTarget_FF4	-	-
member	15223	-	-	-	-	-	HG2330942	-	-	-	-	-	unclassified	unclassified	unclassified	unclassified	unclassified	unclassified	Cloning vector pT21_T21x3_72bp-EYFP-2A-TALER12-4xTarget_FF5	-	-
member	15223	-	-	-	-	-	HG2330942	-	-	-	-	-	unclassified	unclassified	unclassified	unclassified	unclassified	unclassified	Cloning vector pT21_T21x3_72bp-EYFP-2A-TALER9-4xTarget_FF5	-	-
member	15223	-	-	-	-	-	HG2330942	-	-	-	-	-	unclassified	unclassified	unclassified	unclassified	unclassified	unclassified	Cloning vector pT21_T21x3_72bp-TALER14	-	-
member	15223	-	-	-	-	-	HG2330942	-	-	-	-	-	unclassified	unclassified	unclassified	unclassified	unclassified	unclassified	Cloning vector pT21_T21x3_72bp-mKate2	-	-
member	15223	-	-	-	-	-	HG2330942	-	-	-	-	-	unclassified	unclassified	unclassified	unclassified	unclassified	unclassified	Cloning vector pT22_T22_72bp-mKate2	-	-
member	15223	-	-	-	-	-	HG2330942	-	-	-	-	-	unclassified	unclassified	unclassified	unclassified	unclassified	unclassified	Cloning vector pT23_T23_72bp-mKate2	-	-
member	15223	-	-	-	-	-	HG2330942	-	-	-	-	-	unclassified	unclassified	unclassified	unclassified	unclassified	unclassified	Cloning vector pT24_T24_72bp-mKate2	-	-
member	15223	-	-	-	-	-	HG2330942	-	-	-	-	-	unclassified	unclassified	unclassified	unclassified	unclassified	unclassified	Cloning vector pT26_T26_72bp-mKate2	-	-
member	15223	-	-	-	-	-	HG2330942	-	-	-	-	-	unclassified	unclassified	unclassified	unclassified	unclassified	unclassified	Cloning vector pT29_T29_72bp-mKate2	-	-
member	15223	-	-	-	-	-	HG2330942	-	-	-	-	-	unclassified	unclassified	unclassified	unclassified	unclassified	unclassified	Cloning vector pT2SC	-	-
member	15223	-	-	-	-	-	HG2330942	-	-	-	-	-	unclassified	unclassified	unclassified	unclassified	unclassified	unclassified	Cloning vector pT2SCb	-	-
member	15223	-	-	-	-	-	HG2330942	-	-	-	-	-	unclassified	unclassified	unclassified	unclassified	unclassified	unclassified	Cloning vector pT2SK	-	-
member	15223	-	-	-	-	-	HG2330942	-	-	-	-	-	unclassified	unclassified	unclassified	unclassified	unclassified	unclassified	Cloning vector pT2_T1_72bp-DsRed	-	-
member	15223	-	-	-	-	-	HG2330942	-	-	-	-	-	unclassified	unclassified	unclassified	unclassified	unclassified	unclassified	Cloning vector pT2_T2_72bp-DsRed	-	-
member	15223	-	-	-	-	-	HG2330942	-	-	-	-	-	unclassified	unclassified	unclassified	unclassified	unclassified	unclassified	Cloning vector pT2_T2_72bp-mKate2	-	-
member	15223	-	-	-	-	-	HG2330942	-	-	-	-	-	unclassified	unclassified	unclassified	unclassified	unclassified	unclassified	Cloning vector pT2_T2x3_72bp-mKate2	-	-
member	15223	-	-	-	-	-	HG2330942	-	-	-	-	-	unclassified	unclassified	unclassified	unclassified	unclassified	unclassified	Cloning vector pT2gammaCryK2	-	-
member	15223	-	-	-	-	-	HG2330942	-	-	-	-	-	unclassified	unclassified	unclassified	unclassified	unclassified	unclassified	Cloning vector pT3	-	-
member	15223	-	-	-	-	-	HG2330942	-	-	-	-	-	unclassified	unclassified	unclassified	unclassified	unclassified	unclassified	Cloning vector pT30_T30_72bp-mKate2	-	-
member	15223	-	-	-	-	-	HG2330942	-	-	-	-	-	unclassified	unclassified	unclassified	unclassified	unclassified	unclassified	Cloning vector pT31_T31_72bp-mKate2	-	-
member	15223	-	-	-	-	-	HG2330942	-	-	-	-	-	unclassified	unclassified	unclassified	unclassified	unclassified	unclassified	Cloning vector pT32_T32_72bp-mKate2	-	-
member	15223	-	-	-	-	-	HG2330942	-	-	-	-	-	unclassified	unclassified	unclassified	unclassified	unclassified	unclassified	Cloning vector pT32_T32x3_72bp-mKate2	-	-
member	15223	-	-	-	-	-	HG2330942	-	-	-	-	-	unclassified	unclassified	unclassified	unclassified	unclassified	unclassified	Cloning vector pT35_T35_72bp-mKate2	-	-
member	15223	-	-	-	-	-	HG2330942	-	-	-	-	-	unclassified	unclassified	unclassified	unclassified	unclassified	unclassified	Cloning vector pT3TS-Cre	-	-
member	15223	-	-	-	-	-	HG2330942	-	-	-	-	-	unclassified	unclassified	unclassified	unclassified	unclassified	unclassified	Cloning vector pT3TS-Tol2	-	-
member	15223	-	-	-	-	-	HG2330942	-	-	-	-	-	unclassified	unclassified	unclassified	unclassified	unclassified	unclassified	Cloning vector pT4_T4_72bp-mKate2	-	-
member	15223	-	-	-	-	-	HG2330942	-	-	-	-	-	unclassified	unclassified	unclassified	unclassified	unclassified	unclassified	Cloning vector pT4_T4x3_72bp-mKate2	-	-
member	15223	-	-	-	-	-	HG2330942	-	-	-	-	-	unclassified	unclassified	unclassified	unclassified	unclassified	unclassified	Cloning vector pT5_T5_72bp-mKate2	-	-
member	15223	-	-	-	-	-	HG2330942	-	-	-	-	-	unclassified	unclassified	unclassified	unclassified	unclassified	unclassified	Cloning vector pT5_T5x3_72bp-mKate2	-	-
member	15223	-	-	-	-	-	HG2330942	-	-	-	-	-	unclassified	unclassified	unclassified	unclassified	unclassified	unclassified	Cloning vector pT7/Nco	-	-
member	15223	-	-	-	-	-	HG2330942	-	-	-	-	-	unclassified	unclassified	unclassified	unclassified	unclassified	unclassified	Cloning vector pT7/Nde	-	-
member	15223	-	-	-	-	-	HG2330942	-	-	-	-	-	unclassified	unclassified	unclassified	unclassified	unclassified	unclassified	Cloning vector pT9_T9_72bp-mKate2	-	-
member	15223	-	-	-	-	-	HG2330942	-	-	-	-	-	unclassified	unclassified	unclassified	unclassified	unclassified	unclassified	Cloning vector pT9_T9x3_72-mKate2-2A-TALER10-4xTarget_FF5	-	-
member	15223	-	-	-	-	-	HG2330942	-	-	-	-	-	unclassified	unclassified	unclassified	unclassified	unclassified	unclassified	Cloning vector pT9_T9x3_72-mKate2-2A-TALER10-4xTarget_T18a	-	-
member	15223	-	-	-	-	-	HG2330942	-	-	-	-	-	unclassified	unclassified	unclassified	unclassified	unclassified	unclassified	Cloning vector pT9_T9x3_72bp-mKate2	-	-
member	15223	-	-	-	-	-	HG2330942	-	-	-	-	-	unclassified	unclassified	unclassified	unclassified	unclassified	unclassified	Cloning vector pT9_T9x3_72bp-mKate2-2A-TALER10-4xTarget_FF4	-	-
member	15223	-	-	-	-	-	HG2330942	-	-	-	-	-	unclassified	unclassified	unclassified	unclassified	unclassified	unclassified	Cloning vector pT9_T9x3_72bp-mKate2-2A-TALER12-4xTarget_FF6	-	-
member	15223	-	-	-	-	-	HG2330942	-	-	-	-	-	unclassified	unclassified	unclassified	unclassified	unclassified	unclassified	Cloning vector pT9_T9x3_72bp-mKate2-2A-TALER14-4xTarget_FF4	-	-
member	15223	-	-	-	-	-	HG2330942	-	-	-	-	-	unclassified	unclassified	unclassified	unclassified	unclassified	unclassified	Cloning vector pT9_T9x3_72bp-mKate2-2A-TALER14-4xTarget_FF5	-	-
member	15223	-	-	-	-	-	HG2330942	-	-	-	-	-	unclassified	unclassified	unclassified	unclassified	unclassified	unclassified	Cloning vector pT9_T9x3_72bp-mKate2-2A-TALER14-4xTarget_T18a	-	-
member	15223	-	-	-	-	-	HG2330942	-	-	-	-	-	unclassified	unclassified	unclassified	unclassified	unclassified	unclassified	Cloning vector pT9_T9x3_72bp-mKate2-2A-TALER14-4xTarget_T191	-	-
member	15223	-	-	-	-	-	HG2330942	-	-	-	-	-	unclassified	unclassified	unclassified	unclassified	unclassified	unclassified	Cloning vector pT9_T9x3_72bp-mKate2-2A-TALER14-4xTarget_T19ab	-	-
member	15223	-	-	-	-	-	HG2330942	-	-	-	-	-	unclassified	unclassified	unclassified	unclassified	unclassified	unclassified	Cloning vector pT9_T9x3_72bp-mKate2-2A-TALER21-4xTarget_FF3	-	-
member	15223	-	-	-	-	-	HG2330942	-	-	-	-	-	unclassified	unclassified	unclassified	unclassified	unclassified	unclassified	Cloning vector pTA6	-	-
member	15223	-	-	-	-	-	HG2330942	-	-	-	-	-	unclassified	unclassified	unclassified	unclassified	unclassified	unclassified	Cloning vector pTAG4	-	-
member	15223	-	-	-	-	-	HG2330942	-	-	-	-	-	unclassified	unclassified	unclassified	unclassified	unclassified	unclassified	Cloning vector pTAP6	-	-
member	15223	-	-	-	-	-	HG2330942	-	-	-	-	-	unclassified	unclassified	unclassified	unclassified	unclassified	unclassified	Cloning vector pTCCR	-	-
member	15223	-	-	-	-	-	HG2330942	-	-	-	-	-	unclassified	unclassified	unclassified	unclassified	unclassified	unclassified	Cloning vector pTCCR-Auto	-	-
member	15223	-	-	-	-	-	HG2330942	-	-	-	-	-	unclassified	unclassified	unclassified	unclassified	unclassified	unclassified	Cloning vector pTEX-Z	-	-
member	15223	-	-	-	-	-	HG2330942	-	-	-	-	-	unclassified	unclassified	unclassified	unclassified	unclassified	unclassified	Cloning vector pTEXL-BSD	-	-
member	15223	-	-	-	-	-	HG2330942	-	-	-	-	-	unclassified	unclassified	unclassified	unclassified	unclassified	unclassified	Cloning vector pTEXL-Hyg	-	-
member	15223	-	-	-	-	-	HG2330942	-	-	-	-	-	unclassified	unclassified	unclassified	unclassified	unclassified	unclassified	Cloning vector pTEXL-Neo	-	-
member	15223	-	-	-	-	-	HG2330942	-	-	-	-	-	unclassified	unclassified	unclassified	unclassified	unclassified	unclassified	Cloning vector pTEXL-PAC	-	-
member	15223	-	-	-	-	-	HG2330942	-	-	-	-	-	unclassified	unclassified	unclassified	unclassified	unclassified	unclassified	Cloning vector pTEXL-ble	-	-
member	15223	-	-	-	-	-	HG2330942	-	-	-	-	-	unclassified	unclassified	unclassified	unclassified	unclassified	unclassified	Cloning vector pTH1150.11	-	-
member	15223	-	-	-	-	-	HG2330942	-	-	-	-	-	unclassified	unclassified	unclassified	unclassified	unclassified	unclassified	Cloning vector pTH1256.1	-	-
member	15223	-	-	-	-	-	HG2330942	-	-	-	-	-	unclassified	unclassified	unclassified	unclassified	unclassified	unclassified	Cloning vector pTHSSe_01	-	-
member	15223	-	-	-	-	-	HG2330942	-	-	-	-	-	unclassified	unclassified	unclassified	unclassified	unclassified	unclassified	Cloning vector pTHSSe_03	-	-
member	15223	-	-	-	-	-	HG2330942	-	-	-	-	-	unclassified	unclassified	unclassified	unclassified	unclassified	unclassified	Cloning vector pTHSSe_05	-	-
member	15223	-	-	-	-	-	HG2330942	-	-	-	-	-	unclassified	unclassified	unclassified	unclassified	unclassified	unclassified	Cloning vector pTHSSe_06	-	-
member	15223	-	-	-	-	-	HG2330942	-	-	-	-	-	unclassified	unclassified	unclassified	unclassified	unclassified	unclassified	Cloning vector pTHSSe_07	-	-
member	15223	-	-	-	-	-	HG2330942	-	-	-	-	-	unclassified	unclassified	unclassified	unclassified	unclassified	unclassified	Cloning vector pTHSSe_08	-	-
member	15223	-	-	-	-	-	HG2330942	-	-	-	-	-	unclassified	unclassified	unclassified	unclassified	unclassified	unclassified	Cloning vector pTHSSe_09	-	-
member	15223	-	-	-	-	-	HG2330942	-	-	-	-	-	unclassified	unclassified	unclassified	unclassified	unclassified	unclassified	Cloning vector pTHSSe_10	-	-
member	15223	-	-	-	-	-	HG2330942	-	-	-	-	-	unclassified	unclassified	unclassified	unclassified	unclassified	unclassified	Cloning vector pTHSSe_11	-	-
member	15223	-	-	-	-	-	HG2330942	-	-	-	-	-	unclassified	unclassified	unclassified	unclassified	unclassified	unclassified	Cloning vector pTHSSe_12	-	-
member	15223	-	-	-	-	-	HG2330942	-	-	-	-	-	unclassified	unclassified	unclassified	unclassified	unclassified	unclassified	Cloning vector pTHSSe_13	-	-
member	15223	-	-	-	-	-	HG2330942	-	-	-	-	-	unclassified	unclassified	unclassified	unclassified	unclassified	unclassified	Cloning vector pTHSSe_14	-	-
member	15223	-	-	-	-	-	HG2330942	-	-	-	-	-	unclassified	unclassified	unclassified	unclassified	unclassified	unclassified	Cloning vector pTHSSe_15	-	-
member	15223	-	-	-	-	-	HG2330942	-	-	-	-	-	unclassified	unclassified	unclassified	unclassified	unclassified	unclassified	Cloning vector pTHSSe_16	-	-
member	15223	-	-	-	-	-	HG2330942	-	-	-	-	-	unclassified	unclassified	unclassified	unclassified	unclassified	unclassified	Cloning vector pTHSSe_17	-	-
member	15223	-	-	-	-	-	HG2330942	-	-	-	-	-	unclassified	unclassified	unclassified	unclassified	unclassified	unclassified	Cloning vector pTHSSe_18	-	-
member	15223	-	-	-	-	-	HG2330942	-	-	-	-	-	unclassified	unclassified	unclassified	unclassified	unclassified	unclassified	Cloning vector pTHSSe_19	-	-
member	15223	-	-	-	-	-	HG2330942	-	-	-	-	-	unclassified	unclassified	unclassified	unclassified	unclassified	unclassified	Cloning vector pTHSSe_20	-	-
member	15223	-	-	-	-	-	HG2330942	-	-	-	-	-	unclassified	unclassified	unclassified	unclassified	unclassified	unclassified	Cloning vector pTHSSe_21	-	-
member	15223	-	-	-	-	-	HG2330942	-	-	-	-	-	unclassified	unclassified	unclassified	unclassified	unclassified	unclassified	Cloning vector pTHSSe_22	-	-
member	15223	-	-	-	-	-	HG2330942	-	-	-	-	-	unclassified	unclassified	unclassified	unclassified	unclassified	unclassified	Cloning vector pTHSSe_23	-	-
member	15223	-	-	-	-	-	HG2330942	-	-	-	-	-	unclassified	unclassified	unclassified	unclassified	unclassified	unclassified	Cloning vector pTHSSe_24	-	-
member	15223	-	-	-	-	-	HG2330942	-	-	-	-	-	unclassified	unclassified	unclassified	unclassified	unclassified	unclassified	Cloning vector pTHSSe_25	-	-
member	15223	-	-	-	-	-	HG2330942	-	-	-	-	-	unclassified	unclassified	unclassified	unclassified	unclassified	unclassified	Cloning vector pTHSSe_26	-	-
member	15223	-	-	-	-	-	HG2330942	-	-	-	-	-	unclassified	unclassified	unclassified	unclassified	unclassified	unclassified	Cloning vector pTHSSe_27	-	-
member	15223	-	-	-	-	-	HG2330942	-	-	-	-	-	unclassified	unclassified	unclassified	unclassified	unclassified	unclassified	Cloning vector pTHSSe_28	-	-
member	15223	-	-	-	-	-	HG2330942	-	-	-	-	-	unclassified	unclassified	unclassified	unclassified	unclassified	unclassified	Cloning vector pTHSSe_29	-	-
member	15223	-	-	-	-	-	HG2330942	-	-	-	-	-	unclassified	unclassified	unclassified	unclassified	unclassified	unclassified	Cloning vector pTHSSe_30	-	-
member	15223	-	-	-	-	-	HG2330942	-	-	-	-	-	unclassified	unclassified	unclassified	unclassified	unclassified	unclassified	Cloning vector pTHSSe_31	-	-
member	15223	-	-	-	-	-	HG2330942	-	-	-	-	-	unclassified	unclassified	unclassified	unclassified	unclassified	unclassified	Cloning vector pTHSSe_32	-	-
member	15223	-	-	-	-	-	HG2330942	-	-	-	-	-	unclassified	unclassified	unclassified	unclassified	unclassified	unclassified	Cloning vector pTHSSe_33	-	-
member	15223	-	-	-	-	-	HG2330942	-	-	-	-	-	unclassified	unclassified	unclassified	unclassified	unclassified	unclassified	Cloning vector pTHSSe_34	-	-
member	15223	-	-	-	-	-	HG2330942	-	-	-	-	-	unclassified	unclassified	unclassified	unclassified	unclassified	unclassified	Cloning vector pTHSSe_35	-	-
member	15223	-	-	-	-	-	HG2330942	-	-	-	-	-	unclassified	unclassified	unclassified	unclassified	unclassified	unclassified	Cloning vector pTHSSe_42	-	-
member	15223	-	-	-	-	-	HG2330942	-	-	-	-	-	unclassified	unclassified	unclassified	unclassified	unclassified	unclassified	Cloning vector pTHSSe_43	-	-
member	15223	-	-	-	-	-	HG2330942	-	-	-	-	-	unclassified	unclassified	unclassified	unclassified	unclassified	unclassified	Cloning vector pTHSSe_44	-	-
member	15223	-	-	-	-	-	HG2330942	-	-	-	-	-	unclassified	unclassified	unclassified	unclassified	unclassified	unclassified	Cloning vector pTHSSe_45	-	-
member	15223	-	-	-	-	-	HG2330942	-	-	-	-	-	unclassified	unclassified	unclassified	unclassified	unclassified	unclassified	Cloning vector pTHSSe_46	-	-
member	15223	-	-	-	-	-	HG2330942	-	-	-	-	-	unclassified	unclassified	unclassified	unclassified	unclassified	unclassified	Cloning vector pTHSSe_47	-	-
member	15223	-	-	-	-	-	HG2330942	-	-	-	-	-	unclassified	unclassified	unclassified	unclassified	unclassified	unclassified	Cloning vector pTHSSe_48	-	-
member	15223	-	-	-	-	-	HG2330942	-	-	-	-	-	unclassified	unclassified	unclassified	unclassified	unclassified	unclassified	Cloning vector pTHSSe_49	-	-
member	15223	-	-	-	-	-	HG2330942	-	-	-	-	-	unclassified	unclassified	unclassified	unclassified	unclassified	unclassified	Cloning vector pTHSSe_50	-	-
member	15223	-	-	-	-	-	HG2330942	-	-	-	-	-	unclassified	unclassified	unclassified	unclassified	unclassified	unclassified	Cloning vector pTHSSe_51	-	-
member	15223	-	-	-	-	-	HG2330942	-	-	-	-	-	unclassified	unclassified	unclassified	unclassified	unclassified	unclassified	Cloning vector pTHSSe_52	-	-
member	15223	-	-	-	-	-	HG2330942	-	-	-	-	-	unclassified	unclassified	unclassified	unclassified	unclassified	unclassified	Cloning vector pTHSSe_53	-	-
member	15223	-	-	-	-	-	HG2330942	-	-	-	-	-	unclassified	unclassified	unclassified	unclassified	unclassified	unclassified	Cloning vector pTHSSe_54	-	-
member	15223	-	-	-	-	-	HG2330942	-	-	-	-	-	unclassified	unclassified	unclassified	unclassified	unclassified	unclassified	Cloning vector pTIKL	-	-
member	15223	-	-	-	-	-	HG2330942	-	-	-	-	-	unclassified	unclassified	unclassified	unclassified	unclassified	unclassified	Cloning vector pTIN	-	-
member	15223	-	-	-	-	-	HG2330942	-	-	-	-	-	unclassified	unclassified	unclassified	unclassified	unclassified	unclassified	Cloning vector pTJ1	-	-
member	15223	-	-	-	-	-	HG2330942	-	-	-	-	-	unclassified	unclassified	unclassified	unclassified	unclassified	unclassified	Cloning vector pTOPO-0705	-	-
member	15223	-	-	-	-	-	HG2330942	-	-	-	-	-	unclassified	unclassified	unclassified	unclassified	unclassified	unclassified	Cloning vector pTOPO-1705	-	-
member	15223	-	-	-	-	-	HG2330942	-	-	-	-	-	unclassified	unclassified	unclassified	unclassified	unclassified	unclassified	Cloning vector pTRE-EBFP2	-	-
member	15223	-	-	-	-	-	HG2330942	-	-	-	-	-	unclassified	unclassified	unclassified	unclassified	unclassified	unclassified	Cloning vector pTRE-EYFP	-	-
member	15223	-	-	-	-	-	HG2330942	-	-	-	-	-	unclassified	unclassified	unclassified	unclassified	unclassified	unclassified	Cloning vector pTRE-EYFP-2A-TALER10-4xTarget_FF4	-	-
member	15223	-	-	-	-	-	HG2330942	-	-	-	-	-	unclassified	unclassified	unclassified	unclassified	unclassified	unclassified	Cloning vector pTRE-EYFP-2A-TALER12-4xTarget_FF5	-	-
member	15223	-	-	-	-	-	HG2330942	-	-	-	-	-	unclassified	unclassified	unclassified	unclassified	unclassified	unclassified	Cloning vector pTRE-EYFP-2A-TALER14-4xTarget_FF4	-	-
member	15223	-	-	-	-	-	HG2330942	-	-	-	-	-	unclassified	unclassified	unclassified	unclassified	unclassified	unclassified	Cloning vector pTRE-EYFP-2A-TALER21-4xTarget_FF5	-	-
member	15223	-	-	-	-	-	HG2330942	-	-	-	-	-	unclassified	unclassified	unclassified	unclassified	unclassified	unclassified	Cloning vector pTRE-EYFP-2A-TALER9-4xTarget_FF5	-	-
member	15223	-	-	-	-	-	HG2330942	-	-	-	-	-	unclassified	unclassified	unclassified	unclassified	unclassified	unclassified	Cloning vector pTRE-TALER14-4xTarget_FF4	-	-
member	15223	-	-	-	-	-	HG2330942	-	-	-	-	-	unclassified	unclassified	unclassified	unclassified	unclassified	unclassified	Cloning vector pTRE-TALER21-4xTarget_FF3	-	-
member	15223	-	-	-	-	-	HG2330942	-	-	-	-	-	unclassified	unclassified	unclassified	unclassified	unclassified	unclassified	Cloning vector pTRE-mKate2	-	-
member	15223	-	-	-	-	-	HG2330942	-	-	-	-	-	unclassified	unclassified	unclassified	unclassified	unclassified	unclassified	Cloning vector pTRE-mKate2-2A-TALER12-4xTarget_FF4	-	-
member	15223	-	-	-	-	-	HG2330942	-	-	-	-	-	unclassified	unclassified	unclassified	unclassified	unclassified	unclassified	Cloning vector pTRE-mKate2-2A-TALER14	-	-
member	15223	-	-	-	-	-	HG2330942	-	-	-	-	-	unclassified	unclassified	unclassified	unclassified	unclassified	unclassified	Cloning vector pTREXL-BSD	-	-
member	15223	-	-	-	-	-	HG2330942	-	-	-	-	-	unclassified	unclassified	unclassified	unclassified	unclassified	unclassified	Cloning vector pTREXL-Hyg	-	-
member	15223	-	-	-	-	-	HG2330942	-	-	-	-	-	unclassified	unclassified	unclassified	unclassified	unclassified	unclassified	Cloning vector pTREXL-Neo	-	-
member	15223	-	-	-	-	-	HG2330942	-	-	-	-	-	unclassified	unclassified	unclassified	unclassified	unclassified	unclassified	Cloning vector pTREXL-PAC	-	-
member	15223	-	-	-	-	-	HG2330942	-	-	-	-	-	unclassified	unclassified	unclassified	unclassified	unclassified	unclassified	Cloning vector pTREXL-ble	-	-
member	15223	-	-	-	-	-	HG2330942	-	-	-	-	-	unclassified	unclassified	unclassified	unclassified	unclassified	unclassified	Cloning vector pTRK1-PRslpA-crtBcas	-	-
member	15223	-	-	-	-	-	HG2330942	-	-	-	-	-	unclassified	unclassified	unclassified	unclassified	unclassified	unclassified	Cloning vector pTRK1-PRslpA-crtBmcs	-	-
member	15223	-	-	-	-	-	HG2330942	-	-	-	-	-	unclassified	unclassified	unclassified	unclassified	unclassified	unclassified	Cloning vector pTRXFUS	-	-
member	15223	-	-	-	-	-	HG2330942	-	-	-	-	-	unclassified	unclassified	unclassified	unclassified	unclassified	unclassified	Cloning vector pTS7	-	-
member	15223	-	-	-	-	-	HG2330942	-	-	-	-	-	unclassified	unclassified	unclassified	unclassified	unclassified	unclassified	Cloning vector pTS9	-	-
member	15223	-	-	-	-	-	HG2330942	-	-	-	-	-	unclassified	unclassified	unclassified	unclassified	unclassified	unclassified	Cloning vector pTSN6	-	-
member	15223	-	-	-	-	-	HG2330942	-	-	-	-	-	unclassified	unclassified	unclassified	unclassified	unclassified	unclassified	Cloning vector pTSN7A	-	-
member	15223	-	-	-	-	-	HG2330942	-	-	-	-	-	unclassified	unclassified	unclassified	unclassified	unclassified	unclassified	Cloning vector pTSN7B	-	-
member	15223	-	-	-	-	-	HG2330942	-	-	-	-	-	unclassified	unclassified	unclassified	unclassified	unclassified	unclassified	Cloning vector pTX-FLAG	-	-
member	15223	-	-	-	-	-	HG2330942	-	-	-	-	-	unclassified	unclassified	unclassified	unclassified	unclassified	unclassified	Cloning vector pTX-GFP	-	-
member	15223	-	-	-	-	-	HG2330942	-	-	-	-	-	unclassified	unclassified	unclassified	unclassified	unclassified	unclassified	Cloning vector pTX-NLS-Cre	-	-
member	15223	-	-	-	-	-	HG2330942	-	-	-	-	-	unclassified	unclassified	unclassified	unclassified	unclassified	unclassified	Cloning vector pTacSfi	-	-
member	15223	-	-	-	-	-	HG2330942	-	-	-	-	-	unclassified	unclassified	unclassified	unclassified	unclassified	unclassified	Cloning vector pTcHS-Nluc/Orange-G/Zr	-	-
member	15223	-	-	-	-	-	HG2330942	-	-	-	-	-	unclassified	unclassified	unclassified	unclassified	unclassified	unclassified	Cloning vector pTcR-GA-BSD-minus	-	-
member	15223	-	-	-	-	-	HG2330942	-	-	-	-	-	unclassified	unclassified	unclassified	unclassified	unclassified	unclassified	Cloning vector pTcR-GA-BSD-plus	-	-
member	15223	-	-	-	-	-	HG2330942	-	-	-	-	-	unclassified	unclassified	unclassified	unclassified	unclassified	unclassified	Cloning vector pTcR-GA-Hyg-minus	-	-
member	15223	-	-	-	-	-	HG2330942	-	-	-	-	-	unclassified	unclassified	unclassified	unclassified	unclassified	unclassified	Cloning vector pTcR-GA-Hyg-plus	-	-
member	15223	-	-	-	-	-	HG2330942	-	-	-	-	-	unclassified	unclassified	unclassified	unclassified	unclassified	unclassified	Cloning vector pTcR-GA-Neo-minus	-	-
member	15223	-	-	-	-	-	HG2330942	-	-	-	-	-	unclassified	unclassified	unclassified	unclassified	unclassified	unclassified	Cloning vector pTcR-GA-Neo-plus	-	-
member	15223	-	-	-	-	-	HG2330942	-	-	-	-	-	unclassified	unclassified	unclassified	unclassified	unclassified	unclassified	Cloning vector pTcR-GA-PAC-minus	-	-
member	15223	-	-	-	-	-	HG2330942	-	-	-	-	-	unclassified	unclassified	unclassified	unclassified	unclassified	unclassified	Cloning vector pTcR-GA-PAC-plus	-	-
member	15223	-	-	-	-	-	HG2330942	-	-	-	-	-	unclassified	unclassified	unclassified	unclassified	unclassified	unclassified	Cloning vector pTcR-GA-ble-minus	-	-
member	15223	-	-	-	-	-	HG2330942	-	-	-	-	-	unclassified	unclassified	unclassified	unclassified	unclassified	unclassified	Cloning vector pTcR-GA-ble-plus	-	-
member	15223	-	-	-	-	-	HG2330942	-	-	-	-	-	unclassified	unclassified	unclassified	unclassified	unclassified	unclassified	Cloning vector pTcR-HG-BSD-minus	-	-
member	15223	-	-	-	-	-	HG2330942	-	-	-	-	-	unclassified	unclassified	unclassified	unclassified	unclassified	unclassified	Cloning vector pTcR-HG-BSD-plus	-	-
member	15223	-	-	-	-	-	HG2330942	-	-	-	-	-	unclassified	unclassified	unclassified	unclassified	unclassified	unclassified	Cloning vector pTcR-HG-Hyg-minus	-	-
member	15223	-	-	-	-	-	HG2330942	-	-	-	-	-	unclassified	unclassified	unclassified	unclassified	unclassified	unclassified	Cloning vector pTcR-HG-Hyg-plus	-	-
member	15223	-	-	-	-	-	HG2330942	-	-	-	-	-	unclassified	unclassified	unclassified	unclassified	unclassified	unclassified	Cloning vector pTcR-HG-Neo-minus	-	-
member	15223	-	-	-	-	-	HG2330942	-	-	-	-	-	unclassified	unclassified	unclassified	unclassified	unclassified	unclassified	Cloning vector pTcR-HG-Neo-plus	-	-
member	15223	-	-	-	-	-	HG2330942	-	-	-	-	-	unclassified	unclassified	unclassified	unclassified	unclassified	unclassified	Cloning vector pTcR-HG-PAC-minus	-	-
member	15223	-	-	-	-	-	HG2330942	-	-	-	-	-	unclassified	unclassified	unclassified	unclassified	unclassified	unclassified	Cloning vector pTcR-HG-PAC-plus	-	-
member	15223	-	-	-	-	-	HG2330942	-	-	-	-	-	unclassified	unclassified	unclassified	unclassified	unclassified	unclassified	Cloning vector pTcR-HG-ble-minus	-	-
member	15223	-	-	-	-	-	HG2330942	-	-	-	-	-	unclassified	unclassified	unclassified	unclassified	unclassified	unclassified	Cloning vector pTcR-HG-ble-plus	-	-
member	15223	-	-	-	-	-	HG2330942	-	-	-	-	-	unclassified	unclassified	unclassified	unclassified	unclassified	unclassified	Cloning vector pTetON-BMP2/7	-	-
member	15223	-	-	-	-	-	HG2330942	-	-	-	-	-	unclassified	unclassified	unclassified	unclassified	unclassified	unclassified	Cloning vector pTip-istAB-sacB	-	-
member	15223	-	-	-	-	-	HG2330942	-	-	-	-	-	unclassified	unclassified	unclassified	unclassified	unclassified	unclassified	Cloning vector pTlacPC9	-	-
member	15223	-	-	-	-	-	HG2330942	-	-	-	-	-	unclassified	unclassified	unclassified	unclassified	unclassified	unclassified	Cloning vector pToxin-ecoRI	-	-
member	15223	-	-	-	-	-	HG2330942	-	-	-	-	-	unclassified	unclassified	unclassified	unclassified	unclassified	unclassified	Cloning vector pToxin-mfLON	-	-
member	15223	-	-	-	-	-	HG2330942	-	-	-	-	-	unclassified	unclassified	unclassified	unclassified	unclassified	unclassified	Cloning vector pToxin-mfLON-ecoRI	-	-
member	15223	-	-	-	-	-	HG2330942	-	-	-	-	-	unclassified	unclassified	unclassified	unclassified	unclassified	unclassified	Cloning vector pTransgene	-	-
member	15223	-	-	-	-	-	HG2330942	-	-	-	-	-	unclassified	unclassified	unclassified	unclassified	unclassified	unclassified	Cloning vector pTrcHisA-(tvF)ccxylB-(teF)ptsI-(teF)tvmv	-	-
member	15223	-	-	-	-	-	HG2330942	-	-	-	-	-	unclassified	unclassified	unclassified	unclassified	unclassified	unclassified	Cloning vector pTrcHisA-GFP(tvLAA)-(teF)tvmv	-	-
member	15223	-	-	-	-	-	HG2330942	-	-	-	-	-	unclassified	unclassified	unclassified	unclassified	unclassified	unclassified	Cloning vector pTrichoGate-10	-	-
member	15223	-	-	-	-	-	HG2330942	-	-	-	-	-	unclassified	unclassified	unclassified	unclassified	unclassified	unclassified	Cloning vector pTrichoGate-11	-	-
member	15223	-	-	-	-	-	HG2330942	-	-	-	-	-	unclassified	unclassified	unclassified	unclassified	unclassified	unclassified	Cloning vector pTrichoGate-13	-	-
member	15223	-	-	-	-	-	HG2330942	-	-	-	-	-	unclassified	unclassified	unclassified	unclassified	unclassified	unclassified	Cloning vector pTrichoGate-14	-	-
member	15223	-	-	-	-	-	HG2330942	-	-	-	-	-	unclassified	unclassified	unclassified	unclassified	unclassified	unclassified	Cloning vector pTrichoGate-15	-	-
member	15223	-	-	-	-	-	HG2330942	-	-	-	-	-	unclassified	unclassified	unclassified	unclassified	unclassified	unclassified	Cloning vector pTrichoGate-16	-	-
member	15223	-	-	-	-	-	HG2330942	-	-	-	-	-	unclassified	unclassified	unclassified	unclassified	unclassified	unclassified	Cloning vector pTrichoGate-17	-	-
member	15223	-	-	-	-	-	HG2330942	-	-	-	-	-	unclassified	unclassified	unclassified	unclassified	unclassified	unclassified	Cloning vector pTrichoGate-18	-	-
member	15223	-	-	-	-	-	HG2330942	-	-	-	-	-	unclassified	unclassified	unclassified	unclassified	unclassified	unclassified	Cloning vector pTrichoGate-2	-	-
member	15223	-	-	-	-	-	HG2330942	-	-	-	-	-	unclassified	unclassified	unclassified	unclassified	unclassified	unclassified	Cloning vector pTrichoGate-20	-	-
member	15223	-	-	-	-	-	HG2330942	-	-	-	-	-	unclassified	unclassified	unclassified	unclassified	unclassified	unclassified	Cloning vector pTrichoGate-21	-	-
member	15223	-	-	-	-	-	HG2330942	-	-	-	-	-	unclassified	unclassified	unclassified	unclassified	unclassified	unclassified	Cloning vector pTrichoGate-3	-	-
member	15223	-	-	-	-	-	HG2330942	-	-	-	-	-	unclassified	unclassified	unclassified	unclassified	unclassified	unclassified	Cloning vector pTrichoGate-4	-	-
member	15223	-	-	-	-	-	HG2330942	-	-	-	-	-	unclassified	unclassified	unclassified	unclassified	unclassified	unclassified	Cloning vector pTrichoGate-5	-	-
member	15223	-	-	-	-	-	HG2330942	-	-	-	-	-	unclassified	unclassified	unclassified	unclassified	unclassified	unclassified	Cloning vector pTrichoGate-7	-	-
member	15223	-	-	-	-	-	HG2330942	-	-	-	-	-	unclassified	unclassified	unclassified	unclassified	unclassified	unclassified	Cloning vector pTrichoGate-8	-	-
member	15223	-	-	-	-	-	HG2330942	-	-	-	-	-	unclassified	unclassified	unclassified	unclassified	unclassified	unclassified	Cloning vector pTriplEx	-	-
member	15223	-	-	-	-	-	HG2330942	-	-	-	-	-	unclassified	unclassified	unclassified	unclassified	unclassified	unclassified	Cloning vector pTriplEx2	-	-
member	15223	-	-	-	-	-	HG2330942	-	-	-	-	-	unclassified	unclassified	unclassified	unclassified	unclassified	unclassified	Cloning vector pTsodCPC9	-	-
member	15223	-	-	-	-	-	HG2330942	-	-	-	-	-	unclassified	unclassified	unclassified	unclassified	unclassified	unclassified	Cloning vector pTurbo-Cre	-	-
member	15223	-	-	-	-	-	HG2330942	-	-	-	-	-	unclassified	unclassified	unclassified	unclassified	unclassified	unclassified	Cloning vector pU6H2MYC	-	-
member	15223	-	-	-	-	-	HG2330942	-	-	-	-	-	unclassified	unclassified	unclassified	unclassified	unclassified	unclassified	Cloning vector pU6H3HA	-	-
member	15223	-	-	-	-	-	HG2330942	-	-	-	-	-	unclassified	unclassified	unclassified	unclassified	unclassified	unclassified	Cloning vector pU6H3VSV	-	-
member	15223	-	-	-	-	-	HG2330942	-	-	-	-	-	unclassified	unclassified	unclassified	unclassified	unclassified	unclassified	Cloning vector pUAST-attB-Dam	-	-
member	15223	-	-	-	-	-	HG2330942	-	-	-	-	-	unclassified	unclassified	unclassified	unclassified	unclassified	unclassified	Cloning vector pUAST-attB-Dam-SUUR	-	-
member	15223	-	-	-	-	-	HG2330942	-	-	-	-	-	unclassified	unclassified	unclassified	unclassified	unclassified	unclassified	Cloning vector pUAST-attB-DamMyc-Piwi	-	-
member	15223	-	-	-	-	-	HG2330942	-	-	-	-	-	unclassified	unclassified	unclassified	unclassified	unclassified	unclassified	Cloning vector pUAST-attB-hsp70-stop-dam-cg9879	-	-
member	15223	-	-	-	-	-	HG2330942	-	-	-	-	-	unclassified	unclassified	unclassified	unclassified	unclassified	unclassified	Cloning vector pUAST-attB-hsp70-stop-dam-comr	-	-
member	15223	-	-	-	-	-	HG2330942	-	-	-	-	-	unclassified	unclassified	unclassified	unclassified	unclassified	unclassified	Cloning vector pUAS_C_eGFP_BDattB	-	-
member	15223	-	-	-	-	-	HG2330942	-	-	-	-	-	unclassified	unclassified	unclassified	unclassified	unclassified	unclassified	Cloning vector pUAS_C_mCherry_BDattB	-	-
member	15223	-	-	-	-	-	HG2330942	-	-	-	-	-	unclassified	unclassified	unclassified	unclassified	unclassified	unclassified	Cloning vector pUAS_N_EGFP_BDattB	-	-
member	15223	-	-	-	-	-	HG2330942	-	-	-	-	-	unclassified	unclassified	unclassified	unclassified	unclassified	unclassified	Cloning vector pUAS_N_mCherry_BDattB	-	-
member	15223	-	-	-	-	-	HG2330942	-	-	-	-	-	unclassified	unclassified	unclassified	unclassified	unclassified	unclassified	Cloning vector pUASg-HA.attB	-	-
member	15223	-	-	-	-	-	HG2330942	-	-	-	-	-	unclassified	unclassified	unclassified	unclassified	unclassified	unclassified	Cloning vector pUASg.attB	-	-
member	15223	-	-	-	-	-	HG2330942	-	-	-	-	-	unclassified	unclassified	unclassified	unclassified	unclassified	unclassified	Cloning vector pUASpDir	-	-
member	15223	-	-	-	-	-	HG2330942	-	-	-	-	-	unclassified	unclassified	unclassified	unclassified	unclassified	unclassified	Cloning vector pUC 3GLA U6.1 BbsI	-	-
member	15223	-	-	-	-	-	HG2330942	-	-	-	-	-	unclassified	unclassified	unclassified	unclassified	unclassified	unclassified	Cloning vector pUC-2XproD	-	-
member	15223	-	-	-	-	-	HG2330942	-	-	-	-	-	unclassified	unclassified	unclassified	unclassified	unclassified	unclassified	Cloning vector pUC-GM-INT	-	-
member	15223	-	-	-	-	-	HG2330942	-	-	-	-	-	unclassified	unclassified	unclassified	unclassified	unclassified	unclassified	Cloning vector pUC-JK	-	-
member	15223	-	-	-	-	-	HG2330942	-	-	-	-	-	unclassified	unclassified	unclassified	unclassified	unclassified	unclassified	Cloning vector pUC-TP	-	-
member	15223	-	-	-	-	-	HG2330942	-	-	-	-	-	unclassified	unclassified	unclassified	unclassified	unclassified	unclassified	Cloning vector pUC-TTrepT	-	-
member	15223	-	-	-	-	-	HG2330942	-	-	-	-	-	unclassified	unclassified	unclassified	unclassified	unclassified	unclassified	Cloning vector pUC-Zeo	-	-
member	15223	-	-	-	-	-	HG2330942	-	-	-	-	-	unclassified	unclassified	unclassified	unclassified	unclassified	unclassified	Cloning vector pUC-gfp-neo	-	-
member	15223	-	-	-	-	-	HG2330942	-	-	-	-	-	unclassified	unclassified	unclassified	unclassified	unclassified	unclassified	Cloning vector pUC-hyg	-	-
member	15223	-	-	-	-	-	HG2330942	-	-	-	-	-	unclassified	unclassified	unclassified	unclassified	unclassified	unclassified	Cloning vector pUC.Donor.GFP.dATG	-	-
member	15223	-	-	-	-	-	HG2330942	-	-	-	-	-	unclassified	unclassified	unclassified	unclassified	unclassified	unclassified	Cloning vector pUC.Donor.RFP.dATG	-	-
member	15223	-	-	-	-	-	HG2330942	-	-	-	-	-	unclassified	unclassified	unclassified	unclassified	unclassified	unclassified	Cloning vector pUC13	-	-
member	15223	-	-	-	-	-	HG2330942	-	-	-	-	-	unclassified	unclassified	unclassified	unclassified	unclassified	unclassified	Cloning vector pUC13T	-	-
member	15223	-	-	-	-	-	HG2330942	-	-	-	-	-	unclassified	unclassified	unclassified	unclassified	unclassified	unclassified	Cloning vector pUC18-R6K-mini-Tn7T	-	-
member	15223	-	-	-	-	-	HG2330942	-	-	-	-	-	unclassified	unclassified	unclassified	unclassified	unclassified	unclassified	Cloning vector pUC18-mini-Tn7	-	-
member	15223	-	-	-	-	-	HG2330942	-	-	-	-	-	unclassified	unclassified	unclassified	unclassified	unclassified	unclassified	Cloning vector pUC18-mini-Tn7-Gm	-	-
member	15223	-	-	-	-	-	HG2330942	-	-	-	-	-	unclassified	unclassified	unclassified	unclassified	unclassified	unclassified	Cloning vector pUC18-mini-Tn7-LACM15	-	-
member	15223	-	-	-	-	-	HG2330942	-	-	-	-	-	unclassified	unclassified	unclassified	unclassified	unclassified	unclassified	Cloning vector pUC18-mini-Tn7T	-	-
member	15223	-	-	-	-	-	HG2330942	-	-	-	-	-	unclassified	unclassified	unclassified	unclassified	unclassified	unclassified	Cloning vector pUC18-mini-Tn7T-Gm	-	-
member	15223	-	-	-	-	-	HG2330942	-	-	-	-	-	unclassified	unclassified	unclassified	unclassified	unclassified	unclassified	Cloning vector pUC18-mini-Tn7T-Gm-Gateway	-	-
member	15223	-	-	-	-	-	HG2330942	-	-	-	-	-	unclassified	unclassified	unclassified	unclassified	unclassified	unclassified	Cloning vector pUC18-mini-Tn7T-Gm-lacZ	-	-
member	15223	-	-	-	-	-	HG2330942	-	-	-	-	-	unclassified	unclassified	unclassified	unclassified	unclassified	unclassified	Cloning vector pUC18-mini-Tn7T-Tp	-	-
member	15223	-	-	-	-	-	HG2330942	-	-	-	-	-	unclassified	unclassified	unclassified	unclassified	unclassified	unclassified	Cloning vector pUC18-mini-Tn7T-Tp-Gateway	-	-
member	15223	-	-	-	-	-	HG2330942	-	-	-	-	-	unclassified	unclassified	unclassified	unclassified	unclassified	unclassified	Cloning vector pUC18Pv-mini-Tn7T	-	-
member	15223	-	-	-	-	-	HG2330942	-	-	-	-	-	unclassified	unclassified	unclassified	unclassified	unclassified	unclassified	Cloning vector pUC18R6K-mini-Tn7T-Gm	-	-
member	15223	-	-	-	-	-	HG2330942	-	-	-	-	-	unclassified	unclassified	unclassified	unclassified	unclassified	unclassified	Cloning vector pUC18R6K-mini-Tn7T-Km	-	-
member	15223	-	-	-	-	-	HG2330942	-	-	-	-	-	unclassified	unclassified	unclassified	unclassified	unclassified	unclassified	Cloning vector pUC18T-mini-Tn7T	-	-
member	15223	-	-	-	-	-	HG2330942	-	-	-	-	-	unclassified	unclassified	unclassified	unclassified	unclassified	unclassified	Cloning vector pUC18T-mini-Tn7T-Apr-RubyRed	-	-
member	15223	-	-	-	-	-	HG2330942	-	-	-	-	-	unclassified	unclassified	unclassified	unclassified	unclassified	unclassified	Cloning vector pUC18T-mini-Tn7T-Apr-mCherry	-	-
member	15223	-	-	-	-	-	HG2330942	-	-	-	-	-	unclassified	unclassified	unclassified	unclassified	unclassified	unclassified	Cloning vector pUC18T-mini-Tn7T-Apr-mTurquoise	-	-
member	15223	-	-	-	-	-	HG2330942	-	-	-	-	-	unclassified	unclassified	unclassified	unclassified	unclassified	unclassified	Cloning vector pUC18T-mini-Tn7T-Apr-sfGFP	-	-
member	15223	-	-	-	-	-	HG2330942	-	-	-	-	-	unclassified	unclassified	unclassified	unclassified	unclassified	unclassified	Cloning vector pUC18T-mini-Tn7T-Gm	-	-
member	15223	-	-	-	-	-	HG2330942	-	-	-	-	-	unclassified	unclassified	unclassified	unclassified	unclassified	unclassified	Cloning vector pUC18T-mini-Tn7T-Gm-REP	-	-
member	15223	-	-	-	-	-	HG2330942	-	-	-	-	-	unclassified	unclassified	unclassified	unclassified	unclassified	unclassified	Cloning vector pUC18T-mini-Tn7T-Tp	-	-
member	15223	-	-	-	-	-	HG2330942	-	-	-	-	-	unclassified	unclassified	unclassified	unclassified	unclassified	unclassified	Cloning vector pUC18T-mini-Tn7T-Zeo	-	-
member	15223	-	-	-	-	-	HG2330942	-	-	-	-	-	unclassified	unclassified	unclassified	unclassified	unclassified	unclassified	Cloning vector pUC18T-mini-Tn7T-aad9	-	-
member	15223	-	-	-	-	-	HG2330942	-	-	-	-	-	unclassified	unclassified	unclassified	unclassified	unclassified	unclassified	Cloning vector pUC18T-mini-Tn7T-aadA	-	-
member	15223	-	-	-	-	-	HG2330942	-	-	-	-	-	unclassified	unclassified	unclassified	unclassified	unclassified	unclassified	Cloning vector pUC18T-mini-Tn7T-nat	-	-
member	15223	-	-	-	-	-	HG2330942	-	-	-	-	-	unclassified	unclassified	unclassified	unclassified	unclassified	unclassified	Cloning vector pUC18T-miniTn7T-Apr	-	-
member	15223	-	-	-	-	-	HG2330942	-	-	-	-	-	unclassified	unclassified	unclassified	unclassified	unclassified	unclassified	Cloning vector pUC18T-miniTn7T-LAC-Apr	-	-
member	15223	-	-	-	-	-	HG2330942	-	-	-	-	-	unclassified	unclassified	unclassified	unclassified	unclassified	unclassified	Cloning vector pUC18T-miniTn7T-LAC-Zeo	-	-
member	15223	-	-	-	-	-	HG2330942	-	-	-	-	-	unclassified	unclassified	unclassified	unclassified	unclassified	unclassified	Cloning vector pUC18T-miniTn7T-Zeo	-	-
member	15223	-	-	-	-	-	HG2330942	-	-	-	-	-	unclassified	unclassified	unclassified	unclassified	unclassified	unclassified	Cloning vector pUC18Ter	-	-
member	15223	-	-	-	-	-	HG2330942	-	-	-	-	-	unclassified	unclassified	unclassified	unclassified	unclassified	unclassified	Cloning vector pUC18concat	-	-
member	15223	-	-	-	-	-	HG2330942	-	-	-	-	-	unclassified	unclassified	unclassified	unclassified	unclassified	unclassified	Cloning vector pUC19 ACMV DNA-B 1.5mer	-	-
member	15223	-	-	-	-	-	HG2330942	-	-	-	-	-	unclassified	unclassified	unclassified	unclassified	unclassified	unclassified	Cloning vector pUC19-35S-FLAG-RBS	-	-
member	15223	-	-	-	-	-	HG2330942	-	-	-	-	-	unclassified	unclassified	unclassified	unclassified	unclassified	unclassified	Cloning vector pUC1918	-	-
member	15223	-	-	-	-	-	HG2330942	-	-	-	-	-	unclassified	unclassified	unclassified	unclassified	unclassified	unclassified	Cloning vector pUC19RP12	-	-
member	15223	-	-	-	-	-	HG2330942	-	-	-	-	-	unclassified	unclassified	unclassified	unclassified	unclassified	unclassified	Cloning vector pUC19TpTer	-	-
member	15223	-	-	-	-	-	HG2330942	-	-	-	-	-	unclassified	unclassified	unclassified	unclassified	unclassified	unclassified	Cloning vector pUC19sy	-	-
member	15223	-	-	-	-	-	HG2330942	-	-	-	-	-	unclassified	unclassified	unclassified	unclassified	unclassified	unclassified	Cloning vector pUC21	-	-
member	15223	-	-	-	-	-	HG2330942	-	-	-	-	-	unclassified	unclassified	unclassified	unclassified	unclassified	unclassified	Cloning vector pUC57	-	-
member	15223	-	-	-	-	-	HG2330942	-	-	-	-	-	unclassified	unclassified	unclassified	unclassified	unclassified	unclassified	Cloning vector pUC57 L0	-	-
member	15223	-	-	-	-	-	HG2330942	-	-	-	-	-	unclassified	unclassified	unclassified	unclassified	unclassified	unclassified	Cloning vector pUC57-Bt-pheS	-	-
member	15223	-	-	-	-	-	HG2330942	-	-	-	-	-	unclassified	unclassified	unclassified	unclassified	unclassified	unclassified	Cloning vector pUC58	-	-
member	15223	-	-	-	-	-	HG2330942	-	-	-	-	-	unclassified	unclassified	unclassified	unclassified	unclassified	unclassified	Cloning vector pUC6S	-	-
member	15223	-	-	-	-	-	HG2330942	-	-	-	-	-	unclassified	unclassified	unclassified	unclassified	unclassified	unclassified	Cloning vector pUCGM	-	-
member	15223	-	-	-	-	-	HG2330942	-	-	-	-	-	unclassified	unclassified	unclassified	unclassified	unclassified	unclassified	Cloning vector pUCLIB	-	-
member	15223	-	-	-	-	-	HG2330942	-	-	-	-	-	unclassified	unclassified	unclassified	unclassified	unclassified	unclassified	Cloning vector pUCP18	-	-
member	15223	-	-	-	-	-	HG2330942	-	-	-	-	-	unclassified	unclassified	unclassified	unclassified	unclassified	unclassified	Cloning vector pUCP20	-	-
member	15223	-	-	-	-	-	HG2330942	-	-	-	-	-	unclassified	unclassified	unclassified	unclassified	unclassified	unclassified	Cloning vector pUCP20T	-	-
member	15223	-	-	-	-	-	HG2330942	-	-	-	-	-	unclassified	unclassified	unclassified	unclassified	unclassified	unclassified	Cloning vector pUCP20T-E2Crimson	-	-
member	15223	-	-	-	-	-	HG2330942	-	-	-	-	-	unclassified	unclassified	unclassified	unclassified	unclassified	unclassified	Cloning vector pUCP20T-GFPmut3	-	-
member	15223	-	-	-	-	-	HG2330942	-	-	-	-	-	unclassified	unclassified	unclassified	unclassified	unclassified	unclassified	Cloning vector pUCP20T-dsRedExpress	-	-
member	15223	-	-	-	-	-	HG2330942	-	-	-	-	-	unclassified	unclassified	unclassified	unclassified	unclassified	unclassified	Cloning vector pUCP20T-eCFP	-	-
member	15223	-	-	-	-	-	HG2330942	-	-	-	-	-	unclassified	unclassified	unclassified	unclassified	unclassified	unclassified	Cloning vector pUCP20T-eYFP	-	-
member	15223	-	-	-	-	-	HG2330942	-	-	-	-	-	unclassified	unclassified	unclassified	unclassified	unclassified	unclassified	Cloning vector pUCP20T-mCherry	-	-
member	15223	-	-	-	-	-	HG2330942	-	-	-	-	-	unclassified	unclassified	unclassified	unclassified	unclassified	unclassified	Cloning vector pUCP20T-mKO1	-	-
member	15223	-	-	-	-	-	HG2330942	-	-	-	-	-	unclassified	unclassified	unclassified	unclassified	unclassified	unclassified	Cloning vector pUCP20T-mKeima	-	-
member	15223	-	-	-	-	-	HG2330942	-	-	-	-	-	unclassified	unclassified	unclassified	unclassified	unclassified	unclassified	Cloning vector pUCP20T-mOrange	-	-
member	15223	-	-	-	-	-	HG2330942	-	-	-	-	-	unclassified	unclassified	unclassified	unclassified	unclassified	unclassified	Cloning vector pUCP20T-mPlum	-	-
member	15223	-	-	-	-	-	HG2330942	-	-	-	-	-	unclassified	unclassified	unclassified	unclassified	unclassified	unclassified	Cloning vector pUCP20T-tSapphire	-	-
member	15223	-	-	-	-	-	HG2330942	-	-	-	-	-	unclassified	unclassified	unclassified	unclassified	unclassified	unclassified	Cloning vector pUCP20T-tdTomato	-	-
member	15223	-	-	-	-	-	HG2330942	-	-	-	-	-	unclassified	unclassified	unclassified	unclassified	unclassified	unclassified	Cloning vector pUCP22	-	-
member	15223	-	-	-	-	-	HG2330942	-	-	-	-	-	unclassified	unclassified	unclassified	unclassified	unclassified	unclassified	Cloning vector pUCSce	-	-
member	15223	-	-	-	-	-	HG2330942	-	-	-	-	-	unclassified	unclassified	unclassified	unclassified	unclassified	unclassified	Cloning vector pUCTABciVI	-	-
member	15223	-	-	-	-	-	HG2330942	-	-	-	-	-	unclassified	unclassified	unclassified	unclassified	unclassified	unclassified	Cloning vector pUCTV2	-	-
member	15223	-	-	-	-	-	HG2330942	-	-	-	-	-	unclassified	unclassified	unclassified	unclassified	unclassified	unclassified	Cloning vector pUCmu	-	-
member	15223	-	-	-	-	-	HG2330942	-	-	-	-	-	unclassified	unclassified	unclassified	unclassified	unclassified	unclassified	Cloning vector pUDC082	-	-
member	15223	-	-	-	-	-	HG2330942	-	-	-	-	-	unclassified	unclassified	unclassified	unclassified	unclassified	unclassified	Cloning vector pUG26	-	-
member	15223	-	-	-	-	-	HG2330942	-	-	-	-	-	unclassified	unclassified	unclassified	unclassified	unclassified	unclassified	Cloning vector pUG7	-	-
member	15223	-	-	-	-	-	HG2330942	-	-	-	-	-	unclassified	unclassified	unclassified	unclassified	unclassified	unclassified	Cloning vector pUMat-attB-GFP	-	-
member	15223	-	-	-	-	-	HG2330942	-	-	-	-	-	unclassified	unclassified	unclassified	unclassified	unclassified	unclassified	Cloning vector pUNI(Amp)	-	-
member	15223	-	-	-	-	-	HG2330942	-	-	-	-	-	unclassified	unclassified	unclassified	unclassified	unclassified	unclassified	Cloning vector pUNI(Amp)-AD	-	-
member	15223	-	-	-	-	-	HG2330942	-	-	-	-	-	unclassified	unclassified	unclassified	unclassified	unclassified	unclassified	Cloning vector pUNI(Amp)-DBD	-	-
member	15223	-	-	-	-	-	HG2330942	-	-	-	-	-	unclassified	unclassified	unclassified	unclassified	unclassified	unclassified	Cloning vector pUNI(Amp)-GFP	-	-
member	15223	-	-	-	-	-	HG2330942	-	-	-	-	-	unclassified	unclassified	unclassified	unclassified	unclassified	unclassified	Cloning vector pUNI(Amp)-GST	-	-
member	15223	-	-	-	-	-	HG2330942	-	-	-	-	-	unclassified	unclassified	unclassified	unclassified	unclassified	unclassified	Cloning vector pUNI(Amp)-HA3	-	-
member	15223	-	-	-	-	-	HG2330942	-	-	-	-	-	unclassified	unclassified	unclassified	unclassified	unclassified	unclassified	Cloning vector pUNI(Amp)-MYC3	-	-
member	15223	-	-	-	-	-	HG2330942	-	-	-	-	-	unclassified	unclassified	unclassified	unclassified	unclassified	unclassified	Cloning vector pURHI	-	-
member	15223	-	-	-	-	-	HG2330942	-	-	-	-	-	unclassified	unclassified	unclassified	unclassified	unclassified	unclassified	Cloning vector pURYL	-	-
member	15223	-	-	-	-	-	HG2330942	-	-	-	-	-	unclassified	unclassified	unclassified	unclassified	unclassified	unclassified	Cloning vector pUWL201	-	-
member	15223	-	-	-	-	-	HG2330942	-	-	-	-	-	unclassified	unclassified	unclassified	unclassified	unclassified	unclassified	Cloning vector pV2	-	-
member	15223	-	-	-	-	-	HG2330942	-	-	-	-	-	unclassified	unclassified	unclassified	unclassified	unclassified	unclassified	Cloning vector pV3SDlacZ	-	-
member	15223	-	-	-	-	-	HG2330942	-	-	-	-	-	unclassified	unclassified	unclassified	unclassified	unclassified	unclassified	Cloning vector pV3lacZ	-	-
member	15223	-	-	-	-	-	HG2330942	-	-	-	-	-	unclassified	unclassified	unclassified	unclassified	unclassified	unclassified	Cloning vector pVCDcDL1	-	-
member	15223	-	-	-	-	-	HG2330942	-	-	-	-	-	unclassified	unclassified	unclassified	unclassified	unclassified	unclassified	Cloning vector pVCDcDL3	-	-
member	15223	-	-	-	-	-	HG2330942	-	-	-	-	-	unclassified	unclassified	unclassified	unclassified	unclassified	unclassified	Cloning vector pVG344_Aste_kh2-MCRv3-Vasa-Cas9_SWAP	-	-
member	15223	-	-	-	-	-	HG2330942	-	-	-	-	-	unclassified	unclassified	unclassified	unclassified	unclassified	unclassified	Cloning vector pVLG6	-	-
member	15223	-	-	-	-	-	HG2330942	-	-	-	-	-	unclassified	unclassified	unclassified	unclassified	unclassified	unclassified	Cloning vector pVLH-1	-	-
member	15223	-	-	-	-	-	HG2330942	-	-	-	-	-	unclassified	unclassified	unclassified	unclassified	unclassified	unclassified	Cloning vector pVLH/hsp	-	-
member	15223	-	-	-	-	-	HG2330942	-	-	-	-	-	unclassified	unclassified	unclassified	unclassified	unclassified	unclassified	Cloning vector pVLH/int(+)	-	-
member	15223	-	-	-	-	-	HG2330942	-	-	-	-	-	unclassified	unclassified	unclassified	unclassified	unclassified	unclassified	Cloning vector pVMG	-	-
member	15223	-	-	-	-	-	HG2330942	-	-	-	-	-	unclassified	unclassified	unclassified	unclassified	unclassified	unclassified	Cloning vector pVMG-TnpR	-	-
member	15223	-	-	-	-	-	HG2330942	-	-	-	-	-	unclassified	unclassified	unclassified	unclassified	unclassified	unclassified	Cloning vector pVMG0109_CC-U6-3-w5_GFP_wHAs_O	-	-
member	15223	-	-	-	-	-	HG2330942	-	-	-	-	-	unclassified	unclassified	unclassified	unclassified	unclassified	unclassified	Cloning vector pVMG0127_tMCR_w2-y1-y1b_in-w2_GFP	-	-
member	15223	-	-	-	-	-	HG2330942	-	-	-	-	-	unclassified	unclassified	unclassified	unclassified	unclassified	unclassified	Cloning vector pVMG0128_tMCR_w2-y1-w2b_in-w2_GFP	-	-
member	15223	-	-	-	-	-	HG2330942	-	-	-	-	-	unclassified	unclassified	unclassified	unclassified	unclassified	unclassified	Cloning vector pVMG0129_tMCR_w2-y1-w2b-y1b_in-w2_GFP	-	-
member	15223	-	-	-	-	-	HG2330942	-	-	-	-	-	unclassified	unclassified	unclassified	unclassified	unclassified	unclassified	Cloning vector pVMG0130_tMCR_w2-y1b_in-w2_GFP	-	-
member	15223	-	-	-	-	-	HG2330942	-	-	-	-	-	unclassified	unclassified	unclassified	unclassified	unclassified	unclassified	Cloning vector pVMG0131_tMCR_y1-w2b_in-w2_GFP	-	-
member	15223	-	-	-	-	-	HG2330942	-	-	-	-	-	unclassified	unclassified	unclassified	unclassified	unclassified	unclassified	Cloning vector pVMG0138_DT-y1b-y1_in-w2_GFP	-	-
member	15223	-	-	-	-	-	HG2330942	-	-	-	-	-	unclassified	unclassified	unclassified	unclassified	unclassified	unclassified	Cloning vector pVMG0146_Cq-U6-1_2xBbsI-gRNA	-	-
member	15223	-	-	-	-	-	HG2330942	-	-	-	-	-	unclassified	unclassified	unclassified	unclassified	unclassified	unclassified	Cloning vector pVMG0147_Cq_U6-2_2xBbsI-gRNA	-	-
member	15223	-	-	-	-	-	HG2330942	-	-	-	-	-	unclassified	unclassified	unclassified	unclassified	unclassified	unclassified	Cloning vector pVMG0149_Cq-U6-6_2xBbsI-gRNA	-	-
member	15223	-	-	-	-	-	HG2330942	-	-	-	-	-	unclassified	unclassified	unclassified	unclassified	unclassified	unclassified	Cloning vector pVMG0164_Cq-U6-7_2xBbsI-gRNA	-	-
member	15223	-	-	-	-	-	HG2330942	-	-	-	-	-	unclassified	unclassified	unclassified	unclassified	unclassified	unclassified	Cloning vector pVMG0173_Cq-Actin5c-Cas9	-	-
member	15223	-	-	-	-	-	HG2330942	-	-	-	-	-	unclassified	unclassified	unclassified	unclassified	unclassified	unclassified	Cloning vector pVMG0193_Cq-Rpl40-Cas9	-	-
member	15223	-	-	-	-	-	HG2330942	-	-	-	-	-	unclassified	unclassified	unclassified	unclassified	unclassified	unclassified	Cloning vector pVMG0212_Cq-nanos-cas9	-	-
member	15223	-	-	-	-	-	HG2330942	-	-	-	-	-	unclassified	unclassified	unclassified	unclassified	unclassified	unclassified	Cloning vector pVMG0213_Cq-vasa-Cas9	-	-
member	15223	-	-	-	-	-	HG2330942	-	-	-	-	-	unclassified	unclassified	unclassified	unclassified	unclassified	unclassified	Cloning vector pVMG0217_Cq-U6-2b_2xBbsI-gRNA	-	-
member	15223	-	-	-	-	-	HG2330942	-	-	-	-	-	unclassified	unclassified	unclassified	unclassified	unclassified	unclassified	Cloning vector pVMG0218_Cq-U6-4_2xBbsI-gRNA	-	-
member	15223	-	-	-	-	-	HG2330942	-	-	-	-	-	unclassified	unclassified	unclassified	unclassified	unclassified	unclassified	Cloning vector pVMG0252_Cq-vasa-Cas9_cdHAs_O	-	-
member	15223	-	-	-	-	-	HG2330942	-	-	-	-	-	unclassified	unclassified	unclassified	unclassified	unclassified	unclassified	Cloning vector pVMG0302_Cq-U6-1_2xBbsI_gRNA-Loop	-	-
member	15223	-	-	-	-	-	HG2330942	-	-	-	-	-	unclassified	unclassified	unclassified	unclassified	unclassified	unclassified	Cloning vector pVMG0303_Cq-U6-6_2xBbsI_gRNA-Loop	-	-
member	15223	-	-	-	-	-	HG2330942	-	-	-	-	-	unclassified	unclassified	unclassified	unclassified	unclassified	unclassified	Cloning vector pVMGCRT85	-	-
member	15223	-	-	-	-	-	HG2330942	-	-	-	-	-	unclassified	unclassified	unclassified	unclassified	unclassified	unclassified	Cloning vector pVP-FLAG	-	-
member	15223	-	-	-	-	-	HG2330942	-	-	-	-	-	unclassified	unclassified	unclassified	unclassified	unclassified	unclassified	Cloning vector pVP-HA1	-	-
member	15223	-	-	-	-	-	HG2330942	-	-	-	-	-	unclassified	unclassified	unclassified	unclassified	unclassified	unclassified	Cloning vector pVP-HA2	-	-
member	15223	-	-	-	-	-	HG2330942	-	-	-	-	-	unclassified	unclassified	unclassified	unclassified	unclassified	unclassified	Cloning vector pVP-HA3	-	-
member	15223	-	-	-	-	-	HG2330942	-	-	-	-	-	unclassified	unclassified	unclassified	unclassified	unclassified	unclassified	Cloning vector pVP-Nco	-	-
member	15223	-	-	-	-	-	HG2330942	-	-	-	-	-	unclassified	unclassified	unclassified	unclassified	unclassified	unclassified	Cloning vector pW1336	-	-
member	15223	-	-	-	-	-	HG2330942	-	-	-	-	-	unclassified	unclassified	unclassified	unclassified	unclassified	unclassified	Cloning vector pWAS	-	-
member	15223	-	-	-	-	-	HG2330942	-	-	-	-	-	unclassified	unclassified	unclassified	unclassified	unclassified	unclassified	Cloning vector pWAS-anti-fadR-anti-xapR	-	-
member	15223	-	-	-	-	-	HG2330942	-	-	-	-	-	unclassified	unclassified	unclassified	unclassified	unclassified	unclassified	Cloning vector pWAS-anti-pabA	-	-
member	15223	-	-	-	-	-	HG2330942	-	-	-	-	-	unclassified	unclassified	unclassified	unclassified	unclassified	unclassified	Cloning vector pWAS-anti-yfiD-anti-purB	-	-
member	15223	-	-	-	-	-	HG2330942	-	-	-	-	-	unclassified	unclassified	unclassified	unclassified	unclassified	unclassified	Cloning vector pWD42-09	-	-
member	15223	-	-	-	-	-	HG2330942	-	-	-	-	-	unclassified	unclassified	unclassified	unclassified	unclassified	unclassified	Cloning vector pWDYcos1.0.1	-	-
member	15223	-	-	-	-	-	HG2330942	-	-	-	-	-	unclassified	unclassified	unclassified	unclassified	unclassified	unclassified	Cloning vector pWFRT-mer	-	-
member	15223	-	-	-	-	-	HG2330942	-	-	-	-	-	unclassified	unclassified	unclassified	unclassified	unclassified	unclassified	Cloning vector pWFRT-tel	-	-
member	15223	-	-	-	-	-	HG2330942	-	-	-	-	-	unclassified	unclassified	unclassified	unclassified	unclassified	unclassified	Cloning vector pWIZdir	-	-
member	15223	-	-	-	-	-	HG2330942	-	-	-	-	-	unclassified	unclassified	unclassified	unclassified	unclassified	unclassified	Cloning vector pWSK29	-	-
member	15223	-	-	-	-	-	HG2330942	-	-	-	-	-	unclassified	unclassified	unclassified	unclassified	unclassified	unclassified	Cloning vector pWSPK-Cas9	-	-
member	15223	-	-	-	-	-	HG2330942	-	-	-	-	-	unclassified	unclassified	unclassified	unclassified	unclassified	unclassified	Cloning vector pWSTK2	-	-
member	15223	-	-	-	-	-	HG2330942	-	-	-	-	-	unclassified	unclassified	unclassified	unclassified	unclassified	unclassified	Cloning vector pWSTK3	-	-
member	15223	-	-	-	-	-	HG2330942	-	-	-	-	-	unclassified	unclassified	unclassified	unclassified	unclassified	unclassified	Cloning vector pWW3319	-	-
member	15223	-	-	-	-	-	HG2330942	-	-	-	-	-	unclassified	unclassified	unclassified	unclassified	unclassified	unclassified	Cloning vector pWW3323	-	-
member	15223	-	-	-	-	-	HG2330942	-	-	-	-	-	unclassified	unclassified	unclassified	unclassified	unclassified	unclassified	Cloning vector pWW3324	-	-
member	15223	-	-	-	-	-	HG2330942	-	-	-	-	-	unclassified	unclassified	unclassified	unclassified	unclassified	unclassified	Cloning vector pWW3351	-	-
member	15223	-	-	-	-	-	HG2330942	-	-	-	-	-	unclassified	unclassified	unclassified	unclassified	unclassified	unclassified	Cloning vector pWW3404	-	-
member	15223	-	-	-	-	-	HG2330942	-	-	-	-	-	unclassified	unclassified	unclassified	unclassified	unclassified	unclassified	Cloning vector pWW3405	-	-
member	15223	-	-	-	-	-	HG2330942	-	-	-	-	-	unclassified	unclassified	unclassified	unclassified	unclassified	unclassified	Cloning vector pWW3406	-	-
member	15223	-	-	-	-	-	HG2330942	-	-	-	-	-	unclassified	unclassified	unclassified	unclassified	unclassified	unclassified	Cloning vector pWW3452	-	-
member	15223	-	-	-	-	-	HG2330942	-	-	-	-	-	unclassified	unclassified	unclassified	unclassified	unclassified	unclassified	Cloning vector pWW3515	-	-
member	15223	-	-	-	-	-	HG2330942	-	-	-	-	-	unclassified	unclassified	unclassified	unclassified	unclassified	unclassified	Cloning vector pWW3534	-	-
member	15223	-	-	-	-	-	HG2330942	-	-	-	-	-	unclassified	unclassified	unclassified	unclassified	unclassified	unclassified	Cloning vector pWW3535	-	-
member	15223	-	-	-	-	-	HG2330942	-	-	-	-	-	unclassified	unclassified	unclassified	unclassified	unclassified	unclassified	Cloning vector pWW3536	-	-
member	15223	-	-	-	-	-	HG2330942	-	-	-	-	-	unclassified	unclassified	unclassified	unclassified	unclassified	unclassified	Cloning vector pWW3561	-	-
member	15223	-	-	-	-	-	HG2330942	-	-	-	-	-	unclassified	unclassified	unclassified	unclassified	unclassified	unclassified	Cloning vector pWW3837	-	-
member	15223	-	-	-	-	-	HG2330942	-	-	-	-	-	unclassified	unclassified	unclassified	unclassified	unclassified	unclassified	Cloning vector pWW3855	-	-
member	15223	-	-	-	-	-	HG2330942	-	-	-	-	-	unclassified	unclassified	unclassified	unclassified	unclassified	unclassified	Cloning vector pWW3856	-	-
member	15223	-	-	-	-	-	HG2330942	-	-	-	-	-	unclassified	unclassified	unclassified	unclassified	unclassified	unclassified	Cloning vector pWW3857	-	-
member	15223	-	-	-	-	-	HG2330942	-	-	-	-	-	unclassified	unclassified	unclassified	unclassified	unclassified	unclassified	Cloning vector pWW3858	-	-
member	15223	-	-	-	-	-	HG2330942	-	-	-	-	-	unclassified	unclassified	unclassified	unclassified	unclassified	unclassified	Cloning vector pWW3859	-	-
member	15223	-	-	-	-	-	HG2330942	-	-	-	-	-	unclassified	unclassified	unclassified	unclassified	unclassified	unclassified	Cloning vector pWW3860	-	-
member	15223	-	-	-	-	-	HG2330942	-	-	-	-	-	unclassified	unclassified	unclassified	unclassified	unclassified	unclassified	Cloning vector pWW3861	-	-
member	15223	-	-	-	-	-	HG2330942	-	-	-	-	-	unclassified	unclassified	unclassified	unclassified	unclassified	unclassified	Cloning vector pWW3864	-	-
member	15223	-	-	-	-	-	HG2330942	-	-	-	-	-	unclassified	unclassified	unclassified	unclassified	unclassified	unclassified	Cloning vector pWW3866	-	-
member	15223	-	-	-	-	-	HG2330942	-	-	-	-	-	unclassified	unclassified	unclassified	unclassified	unclassified	unclassified	Cloning vector pWW3867	-	-
member	15223	-	-	-	-	-	HG2330942	-	-	-	-	-	unclassified	unclassified	unclassified	unclassified	unclassified	unclassified	Cloning vector pWW3868	-	-
member	15223	-	-	-	-	-	HG2330942	-	-	-	-	-	unclassified	unclassified	unclassified	unclassified	unclassified	unclassified	Cloning vector pWW3872	-	-
member	15223	-	-	-	-	-	HG2330942	-	-	-	-	-	unclassified	unclassified	unclassified	unclassified	unclassified	unclassified	Cloning vector pWW3880	-	-
member	15223	-	-	-	-	-	HG2330942	-	-	-	-	-	unclassified	unclassified	unclassified	unclassified	unclassified	unclassified	Cloning vector pWW3881	-	-
member	15223	-	-	-	-	-	HG2330942	-	-	-	-	-	unclassified	unclassified	unclassified	unclassified	unclassified	unclassified	Cloning vector pWW3901	-	-
member	15223	-	-	-	-	-	HG2330942	-	-	-	-	-	unclassified	unclassified	unclassified	unclassified	unclassified	unclassified	Cloning vector pWW3902	-	-
member	15223	-	-	-	-	-	HG2330942	-	-	-	-	-	unclassified	unclassified	unclassified	unclassified	unclassified	unclassified	Cloning vector pWW3903	-	-
member	15223	-	-	-	-	-	HG2330942	-	-	-	-	-	unclassified	unclassified	unclassified	unclassified	unclassified	unclassified	Cloning vector pWW3904	-	-
member	15223	-	-	-	-	-	HG2330942	-	-	-	-	-	unclassified	unclassified	unclassified	unclassified	unclassified	unclassified	Cloning vector pWW3905	-	-
member	15223	-	-	-	-	-	HG2330942	-	-	-	-	-	unclassified	unclassified	unclassified	unclassified	unclassified	unclassified	Cloning vector pWattB-nlacZ	-	-
member	15223	-	-	-	-	-	HG2330942	-	-	-	-	-	unclassified	unclassified	unclassified	unclassified	unclassified	unclassified	Cloning vector pWormgate2	-	-
member	15223	-	-	-	-	-	HG2330942	-	-	-	-	-	unclassified	unclassified	unclassified	unclassified	unclassified	unclassified	Cloning vector pX1918	-	-
member	15223	-	-	-	-	-	HG2330942	-	-	-	-	-	unclassified	unclassified	unclassified	unclassified	unclassified	unclassified	Cloning vector pX1918G	-	-
member	15223	-	-	-	-	-	HG2330942	-	-	-	-	-	unclassified	unclassified	unclassified	unclassified	unclassified	unclassified	Cloning vector pX1918GT	-	-
member	15223	-	-	-	-	-	HG2330942	-	-	-	-	-	unclassified	unclassified	unclassified	unclassified	unclassified	unclassified	Cloning vector pXEN	-	-
member	15223	-	-	-	-	-	HG2330942	-	-	-	-	-	unclassified	unclassified	unclassified	unclassified	unclassified	unclassified	Cloning vector pXEN-pQ108	-	-
member	15223	-	-	-	-	-	HG2330942	-	-	-	-	-	unclassified	unclassified	unclassified	unclassified	unclassified	unclassified	Cloning vector pXF20pemIK-GW	-	-
member	15223	-	-	-	-	-	HG2330942	-	-	-	-	-	unclassified	unclassified	unclassified	unclassified	unclassified	unclassified	Cloning vector pXIPHOS	-	-
member	15223	-	-	-	-	-	HG2330942	-	-	-	-	-	unclassified	unclassified	unclassified	unclassified	unclassified	unclassified	Cloning vector pXY1	-	-
member	15223	-	-	-	-	-	HG2330942	-	-	-	-	-	unclassified	unclassified	unclassified	unclassified	unclassified	unclassified	Cloning vector pXY2	-	-
member	15223	-	-	-	-	-	HG2330942	-	-	-	-	-	unclassified	unclassified	unclassified	unclassified	unclassified	unclassified	Cloning vector pXY3	-	-
member	15223	-	-	-	-	-	HG2330942	-	-	-	-	-	unclassified	unclassified	unclassified	unclassified	unclassified	unclassified	Cloning vector pXY4	-	-
member	15223	-	-	-	-	-	HG2330942	-	-	-	-	-	unclassified	unclassified	unclassified	unclassified	unclassified	unclassified	Cloning vector pXY5	-	-
member	15223	-	-	-	-	-	HG2330942	-	-	-	-	-	unclassified	unclassified	unclassified	unclassified	unclassified	unclassified	Cloning vector pXcmkn12	-	-
member	15223	-	-	-	-	-	HG2330942	-	-	-	-	-	unclassified	unclassified	unclassified	unclassified	unclassified	unclassified	Cloning vector pY1-gLUC59(GW)	-	-
member	15223	-	-	-	-	-	HG2330942	-	-	-	-	-	unclassified	unclassified	unclassified	unclassified	unclassified	unclassified	Cloning vector pY1-gLUC59(MCS)	-	-
member	15223	-	-	-	-	-	HG2330942	-	-	-	-	-	unclassified	unclassified	unclassified	unclassified	unclassified	unclassified	Cloning vector pYADE4	-	-
member	15223	-	-	-	-	-	HG2330942	-	-	-	-	-	unclassified	unclassified	unclassified	unclassified	unclassified	unclassified	Cloning vector pYC119	-	-
member	15223	-	-	-	-	-	HG2330942	-	-	-	-	-	unclassified	unclassified	unclassified	unclassified	unclassified	unclassified	Cloning vector pYC12	-	-
member	15223	-	-	-	-	-	HG2330942	-	-	-	-	-	unclassified	unclassified	unclassified	unclassified	unclassified	unclassified	Cloning vector pYC121	-	-
member	15223	-	-	-	-	-	HG2330942	-	-	-	-	-	unclassified	unclassified	unclassified	unclassified	unclassified	unclassified	Cloning vector pYC16	-	-
member	15223	-	-	-	-	-	HG2330942	-	-	-	-	-	unclassified	unclassified	unclassified	unclassified	unclassified	unclassified	Cloning vector pYC25	-	-
member	15223	-	-	-	-	-	HG2330942	-	-	-	-	-	unclassified	unclassified	unclassified	unclassified	unclassified	unclassified	Cloning vector pYC34	-	-
member	15223	-	-	-	-	-	HG2330942	-	-	-	-	-	unclassified	unclassified	unclassified	unclassified	unclassified	unclassified	Cloning vector pYESW29'	-	-
member	15223	-	-	-	-	-	HG2330942	-	-	-	-	-	unclassified	unclassified	unclassified	unclassified	unclassified	unclassified	Cloning vector pYEULCBX	-	-
member	15223	-	-	-	-	-	HG2330942	-	-	-	-	-	unclassified	unclassified	unclassified	unclassified	unclassified	unclassified	Cloning vector pYFPbglS	-	-
member	15223	-	-	-	-	-	HG2330942	-	-	-	-	-	unclassified	unclassified	unclassified	unclassified	unclassified	unclassified	Cloning vector pYSVE2	-	-
member	15223	-	-	-	-	-	HG2330942	-	-	-	-	-	unclassified	unclassified	unclassified	unclassified	unclassified	unclassified	Cloning vector pYanni1	-	-
member	15223	-	-	-	-	-	HG2330942	-	-	-	-	-	unclassified	unclassified	unclassified	unclassified	unclassified	unclassified	Cloning vector pYanni2	-	-
member	15223	-	-	-	-	-	HG2330942	-	-	-	-	-	unclassified	unclassified	unclassified	unclassified	unclassified	unclassified	Cloning vector pYanni3	-	-
member	15223	-	-	-	-	-	HG2330942	-	-	-	-	-	unclassified	unclassified	unclassified	unclassified	unclassified	unclassified	Cloning vector pYanni4	-	-
member	15223	-	-	-	-	-	HG2330942	-	-	-	-	-	unclassified	unclassified	unclassified	unclassified	unclassified	unclassified	Cloning vector pYanni5	-	-
member	15223	-	-	-	-	-	HG2330942	-	-	-	-	-	unclassified	unclassified	unclassified	unclassified	unclassified	unclassified	Cloning vector pZ1918	-	-
member	15223	-	-	-	-	-	HG2330942	-	-	-	-	-	unclassified	unclassified	unclassified	unclassified	unclassified	unclassified	Cloning vector pZCA	-	-
member	15223	-	-	-	-	-	HG2330942	-	-	-	-	-	unclassified	unclassified	unclassified	unclassified	unclassified	unclassified	Cloning vector pZCAA	-	-
member	15223	-	-	-	-	-	HG2330942	-	-	-	-	-	unclassified	unclassified	unclassified	unclassified	unclassified	unclassified	Cloning vector pZCAL	-	-
member	15223	-	-	-	-	-	HG2330942	-	-	-	-	-	unclassified	unclassified	unclassified	unclassified	unclassified	unclassified	Cloning vector pZD_1-2-TRE-TALER14	-	-
member	15223	-	-	-	-	-	HG2330942	-	-	-	-	-	unclassified	unclassified	unclassified	unclassified	unclassified	unclassified	Cloning vector pZD_2-3-T14+T14x3+72-mKate2	-	-
member	15223	-	-	-	-	-	HG2330942	-	-	-	-	-	unclassified	unclassified	unclassified	unclassified	unclassified	unclassified	Cloning vector pZD_4-5-hEF1a-Gal4VP16-2A-rtTA-2A-Bla	-	-
member	15223	-	-	-	-	-	HG2330942	-	-	-	-	-	unclassified	unclassified	unclassified	unclassified	unclassified	unclassified	Cloning vector pZEA	-	-
member	15223	-	-	-	-	-	HG2330942	-	-	-	-	-	unclassified	unclassified	unclassified	unclassified	unclassified	unclassified	Cloning vector pZEL	-	-
member	15223	-	-	-	-	-	HG2330942	-	-	-	-	-	unclassified	unclassified	unclassified	unclassified	unclassified	unclassified	Cloning vector pZEU	-	-
member	15223	-	-	-	-	-	HG2330942	-	-	-	-	-	unclassified	unclassified	unclassified	unclassified	unclassified	unclassified	Cloning vector pZGT5	-	-
member	15223	-	-	-	-	-	HG2330942	-	-	-	-	-	unclassified	unclassified	unclassified	unclassified	unclassified	unclassified	Cloning vector pZJ23	-	-
member	15223	-	-	-	-	-	HG2330942	-	-	-	-	-	unclassified	unclassified	unclassified	unclassified	unclassified	unclassified	Cloning vector pZJ25	-	-
member	15223	-	-	-	-	-	HG2330942	-	-	-	-	-	unclassified	unclassified	unclassified	unclassified	unclassified	unclassified	Cloning vector pZK18S	-	-
member	15223	-	-	-	-	-	HG2330942	-	-	-	-	-	unclassified	unclassified	unclassified	unclassified	unclassified	unclassified	Cloning vector pZK18S/T	-	-
member	15223	-	-	-	-	-	HG2330942	-	-	-	-	-	unclassified	unclassified	unclassified	unclassified	unclassified	unclassified	Cloning vector pZero++ Amp	-	-
member	15223	-	-	-	-	-	HG2330942	-	-	-	-	-	unclassified	unclassified	unclassified	unclassified	unclassified	unclassified	Cloning vector pamGFP+	-	-
member	15223	-	-	-	-	-	HG2330942	-	-	-	-	-	unclassified	unclassified	unclassified	unclassified	unclassified	unclassified	Cloning vector pamGFP5'	-	-
member	15223	-	-	-	-	-	HG2330942	-	-	-	-	-	unclassified	unclassified	unclassified	unclassified	unclassified	unclassified	Cloning vector patt-saac	-	-
member	15223	-	-	-	-	-	HG2330942	-	-	-	-	-	unclassified	unclassified	unclassified	unclassified	unclassified	unclassified	Cloning vector patt-saac-oriT	-	-
member	15223	-	-	-	-	-	HG2330942	-	-	-	-	-	unclassified	unclassified	unclassified	unclassified	unclassified	unclassified	Cloning vector patt-saadA	-	-
member	15223	-	-	-	-	-	HG2330942	-	-	-	-	-	unclassified	unclassified	unclassified	unclassified	unclassified	unclassified	Cloning vector patt-saadA-oriT	-	-
member	15223	-	-	-	-	-	HG2330942	-	-	-	-	-	unclassified	unclassified	unclassified	unclassified	unclassified	unclassified	Cloning vector patt-shyg	-	-
member	15223	-	-	-	-	-	HG2330942	-	-	-	-	-	unclassified	unclassified	unclassified	unclassified	unclassified	unclassified	Cloning vector patt-shyg-oriT	-	-
member	15223	-	-	-	-	-	HG2330942	-	-	-	-	-	unclassified	unclassified	unclassified	unclassified	unclassified	unclassified	Cloning vector pattB	-	-
member	15223	-	-	-	-	-	HG2330942	-	-	-	-	-	unclassified	unclassified	unclassified	unclassified	unclassified	unclassified	Cloning vector pattBCCsHygoriT	-	-
member	15223	-	-	-	-	-	HG2330942	-	-	-	-	-	unclassified	unclassified	unclassified	unclassified	unclassified	unclassified	Cloning vector pattP-ampicillin-attP	-	-
member	15223	-	-	-	-	-	HG2330942	-	-	-	-	-	unclassified	unclassified	unclassified	unclassified	unclassified	unclassified	Cloning vector pattPGGsaacoriT	-	-
member	15223	-	-	-	-	-	HG2330942	-	-	-	-	-	unclassified	unclassified	unclassified	unclassified	unclassified	unclassified	Cloning vector pblDHC1m	-	-
member	15223	-	-	-	-	-	HG2330942	-	-	-	-	-	unclassified	unclassified	unclassified	unclassified	unclassified	unclassified	Cloning vector pcDNA3-WSN-PA	-	-
member	15223	-	-	-	-	-	HG2330942	-	-	-	-	-	unclassified	unclassified	unclassified	unclassified	unclassified	unclassified	Cloning vector pcDNA3-WSN-PB1	-	-
member	15223	-	-	-	-	-	HG2330942	-	-	-	-	-	unclassified	unclassified	unclassified	unclassified	unclassified	unclassified	Cloning vector pcDNA3-WSN-PB2	-	-
member	15223	-	-	-	-	-	HG2330942	-	-	-	-	-	unclassified	unclassified	unclassified	unclassified	unclassified	unclassified	Cloning vector pcDNA3.1Zeo(-)-HBV1.1- A2	-	-
member	15223	-	-	-	-	-	HG2330942	-	-	-	-	-	unclassified	unclassified	unclassified	unclassified	unclassified	unclassified	Cloning vector pcDNA3.1Zeo(-)-HBV1.1- B2	-	-
member	15223	-	-	-	-	-	HG2330942	-	-	-	-	-	unclassified	unclassified	unclassified	unclassified	unclassified	unclassified	Cloning vector pcDNA3.1Zeo(-)-HBV1.1- C2	-	-
member	15223	-	-	-	-	-	HG2330942	-	-	-	-	-	unclassified	unclassified	unclassified	unclassified	unclassified	unclassified	Cloning vector pcDNA3.1Zeo(-)-HBV1.1- D	-	-
member	15223	-	-	-	-	-	HG2330942	-	-	-	-	-	unclassified	unclassified	unclassified	unclassified	unclassified	unclassified	Cloning vector pcDNA3.1Zeo(-)-HBV1.1- E2	-	-
member	15223	-	-	-	-	-	HG2330942	-	-	-	-	-	unclassified	unclassified	unclassified	unclassified	unclassified	unclassified	Cloning vector pcDNA3.1Zeo(-)-HBV1.1- F	-	-
member	15223	-	-	-	-	-	HG2330942	-	-	-	-	-	unclassified	unclassified	unclassified	unclassified	unclassified	unclassified	Cloning vector pcDNA3.1Zeo(-)-HBV1.1- G2	-	-
member	15223	-	-	-	-	-	HG2330942	-	-	-	-	-	unclassified	unclassified	unclassified	unclassified	unclassified	unclassified	Cloning vector pcDNA3.1Zeo(-)-HBV1.1- H	-	-
member	15223	-	-	-	-	-	HG2330942	-	-	-	-	-	unclassified	unclassified	unclassified	unclassified	unclassified	unclassified	Cloning vector pdsRNA	-	-
member	15223	-	-	-	-	-	HG2330942	-	-	-	-	-	unclassified	unclassified	unclassified	unclassified	unclassified	unclassified	Cloning vector pgalK-Kn	-	-
member	15223	-	-	-	-	-	HG2330942	-	-	-	-	-	unclassified	unclassified	unclassified	unclassified	unclassified	unclassified	Cloning vector phEF1a-EYFP-2A-Hyg	-	-
member	15223	-	-	-	-	-	HG2330942	-	-	-	-	-	unclassified	unclassified	unclassified	unclassified	unclassified	unclassified	Cloning vector phEF1a-TagBFP-2A-Gal4VP16-FF5	-	-
member	15223	-	-	-	-	-	HG2330942	-	-	-	-	-	unclassified	unclassified	unclassified	unclassified	unclassified	unclassified	Cloning vector phEF1a-rtTA-2A-Hyg-FF5	-	-
member	15223	-	-	-	-	-	HG2330942	-	-	-	-	-	unclassified	unclassified	unclassified	unclassified	unclassified	unclassified	Cloning vector phis-3GFP3'	-	-
member	15223	-	-	-	-	-	HG2330942	-	-	-	-	-	unclassified	unclassified	unclassified	unclassified	unclassified	unclassified	Cloning vector phis-5GFP	-	-
member	15223	-	-	-	-	-	HG2330942	-	-	-	-	-	unclassified	unclassified	unclassified	unclassified	unclassified	unclassified	Cloning vector phis-5GFP5'	-	-
member	15223	-	-	-	-	-	HG2330942	-	-	-	-	-	unclassified	unclassified	unclassified	unclassified	unclassified	unclassified	Cloning vector piggyBac_PB	-	-
member	15223	-	-	-	-	-	HG2330942	-	-	-	-	-	unclassified	unclassified	unclassified	unclassified	unclassified	unclassified	Cloning vector piggyBac_RB	-	-
member	15223	-	-	-	-	-	HG2330942	-	-	-	-	-	unclassified	unclassified	unclassified	unclassified	unclassified	unclassified	Cloning vector piggyBac_WH	-	-
member	15223	-	-	-	-	-	HG2330942	-	-	-	-	-	unclassified	unclassified	unclassified	unclassified	unclassified	unclassified	Cloning vector placZ-2.attB	-	-
member	15223	-	-	-	-	-	HG2330942	-	-	-	-	-	unclassified	unclassified	unclassified	unclassified	unclassified	unclassified	Cloning vector placZ.attB	-	-
member	15223	-	-	-	-	-	HG2330942	-	-	-	-	-	unclassified	unclassified	unclassified	unclassified	unclassified	unclassified	Cloning vector pmCherry	-	-
member	15223	-	-	-	-	-	HG2330942	-	-	-	-	-	unclassified	unclassified	unclassified	unclassified	unclassified	unclassified	Cloning vector pmirGLO	-	-
member	15223	-	-	-	-	-	HG2330942	-	-	-	-	-	unclassified	unclassified	unclassified	unclassified	unclassified	unclassified	Cloning vector pmusmtMCS	-	-
member	15223	-	-	-	-	-	HG2330942	-	-	-	-	-	unclassified	unclassified	unclassified	unclassified	unclassified	unclassified	Cloning vector pnlslacZ-ACN	-	-
member	15223	-	-	-	-	-	HG2330942	-	-	-	-	-	unclassified	unclassified	unclassified	unclassified	unclassified	unclassified	Cloning vector psiSTRIKE Basic	-	-
member	15223	-	-	-	-	-	HG2330942	-	-	-	-	-	unclassified	unclassified	unclassified	unclassified	unclassified	unclassified	Cloning vector psiSTRIKE Hygromycin	-	-
member	15223	-	-	-	-	-	HG2330942	-	-	-	-	-	unclassified	unclassified	unclassified	unclassified	unclassified	unclassified	Cloning vector psiSTRIKE Neomycin	-	-
member	15223	-	-	-	-	-	HG2330942	-	-	-	-	-	unclassified	unclassified	unclassified	unclassified	unclassified	unclassified	Cloning vector psiSTRIKE Puromycin	-	-
member	15223	-	-	-	-	-	HG2330942	-	-	-	-	-	unclassified	unclassified	unclassified	unclassified	unclassified	unclassified	Cloning vector pso_CelR_HQN	-	-
member	15223	-	-	-	-	-	HG2330942	-	-	-	-	-	unclassified	unclassified	unclassified	unclassified	unclassified	unclassified	Cloning vector pso_IA1_YQR_DIMER	-	-
member	15223	-	-	-	-	-	HG2330942	-	-	-	-	-	unclassified	unclassified	unclassified	unclassified	unclassified	unclassified	Cloning vector pso_LacI_TAN	-	-
member	15223	-	-	-	-	-	HG2330942	-	-	-	-	-	unclassified	unclassified	unclassified	unclassified	unclassified	unclassified	Cloning vector pso_LacI_YQR	-	-
member	15223	-	-	-	-	-	HG2330942	-	-	-	-	-	unclassified	unclassified	unclassified	unclassified	unclassified	unclassified	Cloning vector pwFRT-GSr	-	-
member	15223	-	-	-	-	-	HG2330942	-	-	-	-	-	unclassified	unclassified	unclassified	unclassified	unclassified	unclassified	Cloning vector pwFRT-pheS-gat	-	-
member	15223	-	-	-	-	-	HG2330942	-	-	-	-	-	unclassified	unclassified	unclassified	unclassified	unclassified	unclassified	Cloning vector px330_DBH-FLPo	-	-
member	15223	-	-	-	-	-	HG2330942	-	-	-	-	-	unclassified	unclassified	unclassified	unclassified	unclassified	unclassified	Cloning vector px330_DBH-p2a-FLPo	-	-
member	15223	-	-	-	-	-	HG2330942	-	-	-	-	-	unclassified	unclassified	unclassified	unclassified	unclassified	unclassified	Cloning vector shRNA EYFP-P2A Puro	-	-
member	15223	-	-	-	-	-	HG2330942	-	-	-	-	-	unclassified	unclassified	unclassified	unclassified	unclassified	unclassified	Cloning vector yGALset351	-	-
member	15223	-	-	-	-	-	HG2330942	-	-	-	-	-	unclassified	unclassified	unclassified	unclassified	unclassified	unclassified	Cloning vector yGALset352	-	-
member	15223	-	-	-	-	-	HG2330942	-	-	-	-	-	unclassified	unclassified	unclassified	unclassified	unclassified	unclassified	Cloning vector yGALset401	-	-
member	15223	-	-	-	-	-	HG2330942	-	-	-	-	-	unclassified	unclassified	unclassified	unclassified	unclassified	unclassified	Cloning vector yGALset983	-	-
member	15223	-	-	-	-	-	HG2330942	-	-	-	-	-	unclassified	unclassified	unclassified	unclassified	unclassified	unclassified	Cloning vector yGALset984	-	-
member	15223	-	-	-	-	-	HG2330942	-	-	-	-	-	unclassified	unclassified	unclassified	unclassified	unclassified	unclassified	Cloning vector yGALset985	-	-
member	15223	-	-	-	-	-	HG2330942	-	-	-	-	-	unclassified	unclassified	unclassified	unclassified	unclassified	unclassified	Cloning/Expression vector pWSII-T7	-	-
member	15223	-	-	-	-	-	HG2330942	-	-	-	-	-	unclassified	unclassified	unclassified	unclassified	unclassified	unclassified	Cloning/transgenesis vector pBS-C5	-	-
member	15223	-	-	-	-	-	HG2330942	-	-	-	-	-	unclassified	unclassified	unclassified	unclassified	unclassified	unclassified	Cloning/transgenesis vector pBS-C5_delta_SphI	-	-
member	15223	-	-	-	-	-	HG2330942	-	-	-	-	-	unclassified	unclassified	unclassified	unclassified	unclassified	unclassified	Cloning/transgenesis vector pCaSpeR5	-	-
member	15223	-	-	-	-	-	HG2330942	-	-	-	-	-	unclassified	unclassified	unclassified	unclassified	unclassified	unclassified	Cloning/transgenesis vector pUAST-C5	-	-
member	15223	-	-	-	-	-	HG2330942	-	-	-	-	-	unclassified	unclassified	unclassified	unclassified	unclassified	unclassified	Co-reporter vector pHRL-TK	-	-
member	15223	-	-	-	-	-	HG2330942	-	-	-	-	-	unclassified	unclassified	unclassified	unclassified	unclassified	unclassified	Co-reporter vector pRL-CMV	-	-
member	15223	-	-	-	-	-	HG2330942	-	-	-	-	-	unclassified	unclassified	unclassified	unclassified	unclassified	unclassified	Co-reporter vector pRL-Null	-	-
member	15223	-	-	-	-	-	HG2330942	-	-	-	-	-	unclassified	unclassified	unclassified	unclassified	unclassified	unclassified	Co-reporter vector pRL-SV40	-	-
member	15223	-	-	-	-	-	HG2330942	-	-	-	-	-	unclassified	unclassified	unclassified	unclassified	unclassified	unclassified	Co-reporter vector pRL-TK	-	-
member	15223	-	-	-	-	-	HG2330942	-	-	-	-	-	unclassified	unclassified	unclassified	unclassified	unclassified	unclassified	Co-reporter vector phRG-B	-	-
member	15223	-	-	-	-	-	HG2330942	-	-	-	-	-	unclassified	unclassified	unclassified	unclassified	unclassified	unclassified	Co-reporter vector phRG-TK	-	-
member	15223	-	-	-	-	-	HG2330942	-	-	-	-	-	unclassified	unclassified	unclassified	unclassified	unclassified	unclassified	Co-reporter vector phRL-CMV	-	-
member	15223	-	-	-	-	-	HG2330942	-	-	-	-	-	unclassified	unclassified	unclassified	unclassified	unclassified	unclassified	Co-reporter vector phRL-SV40	-	-
member	15223	-	-	-	-	-	HG2330942	-	-	-	-	-	unclassified	unclassified	unclassified	unclassified	unclassified	unclassified	Co-reporter vector phRL-TK(Int-)	-	-
member	15223	-	-	-	-	-	HG2330942	-	-	-	-	-	unclassified	unclassified	unclassified	unclassified	unclassified	unclassified	Co-reporter vector phRL-null	-	-
member	15223	-	-	-	-	-	HG2330942	-	-	-	-	-	unclassified	unclassified	unclassified	unclassified	unclassified	unclassified	Conjugally transferable red recombinase vector pMJH46	-	-
member	15223	-	-	-	-	-	HG2330942	-	-	-	-	-	unclassified	unclassified	unclassified	unclassified	unclassified	unclassified	Conjugally transferable red recombinase vector pMJH65	-	-
member	15223	-	-	-	-	-	HG2330942	-	-	-	-	-	unclassified	unclassified	unclassified	unclassified	unclassified	unclassified	Conjugative vector pHW001	-	-
member	15223	-	-	-	-	-	HG2330942	-	-	-	-	-	unclassified	unclassified	unclassified	unclassified	unclassified	unclassified	Cosmid vector pRR54	-	-
member	15223	-	-	-	-	-	HG2330942	-	-	-	-	-	unclassified	unclassified	unclassified	unclassified	unclassified	unclassified	Counter-selectable BBR exclusion vector pBBRSac3	-	-
member	15223	-	-	-	-	-	HG2330942	-	-	-	-	-	unclassified	unclassified	unclassified	unclassified	unclassified	unclassified	DNA-binding vector pODB80	-	-
member	15223	-	-	-	-	-	HG2330942	-	-	-	-	-	unclassified	unclassified	unclassified	unclassified	unclassified	unclassified	Degron tagging vector pSMRG2+	-	-
member	15223	-	-	-	-	-	HG2330942	-	-	-	-	-	unclassified	unclassified	unclassified	unclassified	unclassified	unclassified	Degron tagging vector pSMUG2+	-	-
member	15223	-	-	-	-	-	HG2330942	-	-	-	-	-	unclassified	unclassified	unclassified	unclassified	unclassified	unclassified	Delivery vector pIEF16S	-	-
member	15223	-	-	-	-	-	HG2330942	-	-	-	-	-	unclassified	unclassified	unclassified	unclassified	unclassified	unclassified	Delivery vector pIEFBPR	-	-
member	15223	-	-	-	-	-	HG2330942	-	-	-	-	-	unclassified	unclassified	unclassified	unclassified	unclassified	unclassified	Diatom vector pDEST-C-EYFP	-	-
member	15223	-	-	-	-	-	HG2330942	-	-	-	-	-	unclassified	unclassified	unclassified	unclassified	unclassified	unclassified	Diatom vector pDEST-C-HA	-	-
member	15223	-	-	-	-	-	HG2330942	-	-	-	-	-	unclassified	unclassified	unclassified	unclassified	unclassified	unclassified	Diatom vector pDEST-N-EYFP	-	-
member	15223	-	-	-	-	-	HG2330942	-	-	-	-	-	unclassified	unclassified	unclassified	unclassified	unclassified	unclassified	Diatom vector pDEST-N-HA	-	-
member	15223	-	-	-	-	-	HG2330942	-	-	-	-	-	unclassified	unclassified	unclassified	unclassified	unclassified	unclassified	Dicistronic cloning vector pXL-Id	-	-
member	15223	-	-	-	-	-	HG2330942	-	-	-	-	-	unclassified	unclassified	unclassified	unclassified	unclassified	unclassified	Dicistronic cloning vector pXLJ Con	-	-
member	15223	-	-	-	-	-	HG2330942	-	-	-	-	-	unclassified	unclassified	unclassified	unclassified	unclassified	unclassified	Donor plasmid pBac[3xP3EGFPattB]	-	-
member	15223	-	-	-	-	-	HG2330942	-	-	-	-	-	unclassified	unclassified	unclassified	unclassified	unclassified	unclassified	Drosophila transfection vector pact-MCS	-	-
member	15223	-	-	-	-	-	HG2330942	-	-	-	-	-	unclassified	unclassified	unclassified	unclassified	unclassified	unclassified	Dual fluorescent protein cloning vector pGRFP	-	-
member	15223	-	-	-	-	-	HG2330942	-	-	-	-	-	unclassified	unclassified	unclassified	unclassified	unclassified	unclassified	Dual pho-lac fusion vector pMA632	-	-
member	15223	-	-	-	-	-	HG2330942	-	-	-	-	-	unclassified	unclassified	unclassified	unclassified	unclassified	unclassified	E. coli-T. kodakarensis shuttle vector pTNAg	-	-
member	15223	-	-	-	-	-	HG2330942	-	-	-	-	-	unclassified	unclassified	unclassified	unclassified	unclassified	unclassified	E. coli-T. kodakarensis shuttle vector pTNTrpE	-	-
member	15223	-	-	-	-	-	HG2330942	-	-	-	-	-	unclassified	unclassified	unclassified	unclassified	unclassified	unclassified	Enterobacteria phage M13 vector DY3F63	-	-
member	15223	-	-	-	-	-	HG2330942	-	-	-	-	-	unclassified	unclassified	unclassified	unclassified	unclassified	unclassified	Entry vector pNC-AEn	-	-
member	15223	-	-	-	-	-	HG2330942	-	-	-	-	-	unclassified	unclassified	unclassified	unclassified	unclassified	unclassified	Envelope expression vector pVpack 10A1	-	-
member	15223	-	-	-	-	-	HG2330942	-	-	-	-	-	unclassified	unclassified	unclassified	unclassified	unclassified	unclassified	Episomal vector YEp80	-	-
member	15223	-	-	-	-	-	HG2330942	-	-	-	-	-	unclassified	unclassified	unclassified	unclassified	unclassified	unclassified	Episomal vector YEp85	-	-
member	15223	-	-	-	-	-	HG2330942	-	-	-	-	-	unclassified	unclassified	unclassified	unclassified	unclassified	unclassified	Episomal vector pSpiro-BSR-2xOLLAS-C	-	-
member	15223	-	-	-	-	-	HG2330942	-	-	-	-	-	unclassified	unclassified	unclassified	unclassified	unclassified	unclassified	Episomal vector pSpiro-BSR-Bip-2xOLLAS-C	-	-
member	15223	-	-	-	-	-	HG2330942	-	-	-	-	-	unclassified	unclassified	unclassified	unclassified	unclassified	unclassified	Episomal vector pSpiro-BSR-PDI2-2xOLLAS-C	-	-
member	15223	-	-	-	-	-	HG2330942	-	-	-	-	-	unclassified	unclassified	unclassified	unclassified	unclassified	unclassified	Episomal vector pSpiro-BSR-Sec61alpha-2xOLLAS-C	-	-
member	15223	-	-	-	-	-	HG2330942	-	-	-	-	-	unclassified	unclassified	unclassified	unclassified	unclassified	unclassified	Episomal vector pSpiro-NptII-3xMYC-C	-	-
member	15223	-	-	-	-	-	HG2330942	-	-	-	-	-	unclassified	unclassified	unclassified	unclassified	unclassified	unclassified	Episomal vector pSpiro-NptII-ESP-C-SF-TAP	-	-
member	15223	-	-	-	-	-	HG2330942	-	-	-	-	-	unclassified	unclassified	unclassified	unclassified	unclassified	unclassified	Episomal vector pSpiro-PAC-3xHA-C	-	-
member	15223	-	-	-	-	-	HG2330942	-	-	-	-	-	unclassified	unclassified	unclassified	unclassified	unclassified	unclassified	Episomal vector pSpiro-PAC-ADI-3xHA-C	-	-
member	15223	-	-	-	-	-	HG2330942	-	-	-	-	-	unclassified	unclassified	unclassified	unclassified	unclassified	unclassified	Episomal vector pSpiro-PAC-Caltractin-3xHA-C	-	-
member	15223	-	-	-	-	-	HG2330942	-	-	-	-	-	unclassified	unclassified	unclassified	unclassified	unclassified	unclassified	Episomal vector pSpiro-PAC-Fibrillarin-3xHA-C	-	-
member	15223	-	-	-	-	-	HG2330942	-	-	-	-	-	unclassified	unclassified	unclassified	unclassified	unclassified	unclassified	Episomal vector pSpiro-PAC-IFT46-3xHA-C	-	-
member	15223	-	-	-	-	-	HG2330942	-	-	-	-	-	unclassified	unclassified	unclassified	unclassified	unclassified	unclassified	Episomal vector pSpiro-PAC-alphaTub-3xHA-N	-	-
member	15223	-	-	-	-	-	HG2330942	-	-	-	-	-	unclassified	unclassified	unclassified	unclassified	unclassified	unclassified	Escherichia coli-Bacteroides shuttle vector pTIO-1	-	-
member	15223	-	-	-	-	-	HG2330942	-	-	-	-	-	unclassified	unclassified	unclassified	unclassified	unclassified	unclassified	Escherichia coli-Clostridium shuttle vector pSHL-FLP	-	-
member	15223	-	-	-	-	-	HG2330942	-	-	-	-	-	unclassified	unclassified	unclassified	unclassified	unclassified	unclassified	Escherichia coli-Pichia pastoris shuttle vector pPpARG4	-	-
member	15223	-	-	-	-	-	HG2330942	-	-	-	-	-	unclassified	unclassified	unclassified	unclassified	unclassified	unclassified	Escherichia coli-Pichia pastoris shuttle vector pPpGUT1	-	-
member	15223	-	-	-	-	-	HG2330942	-	-	-	-	-	unclassified	unclassified	unclassified	unclassified	unclassified	unclassified	Escherichia coli-Pichia pastoris shuttle vector pPpHIS4	-	-
member	15223	-	-	-	-	-	HG2330942	-	-	-	-	-	unclassified	unclassified	unclassified	unclassified	unclassified	unclassified	Escherichia coli-Thermotoga shuttle vector pDH10	-	-
member	15223	-	-	-	-	-	HG2330942	-	-	-	-	-	unclassified	unclassified	unclassified	unclassified	unclassified	unclassified	Escherichia coli-Thermotoga shuttle vector pDH12	-	-
member	15223	-	-	-	-	-	HG2330942	-	-	-	-	-	unclassified	unclassified	unclassified	unclassified	unclassified	unclassified	Escherichia coli-Thermus thermophilus shuttle vector pTRH1T	-	-
member	15223	-	-	-	-	-	HG2330942	-	-	-	-	-	unclassified	unclassified	unclassified	unclassified	unclassified	unclassified	Escherichia coli-Thermus thermophilus shuttle vector pTRK1T	-	-
member	15223	-	-	-	-	-	HG2330942	-	-	-	-	-	unclassified	unclassified	unclassified	unclassified	unclassified	unclassified	Escherichia-Pseudomonas shuttle vector pCon2(3)	-	-
member	15223	-	-	-	-	-	HG2330942	-	-	-	-	-	unclassified	unclassified	unclassified	unclassified	unclassified	unclassified	Escherichia-Pseudomonas shuttle vector pCon2(3)-Kan	-	-
member	15223	-	-	-	-	-	HG2330942	-	-	-	-	-	unclassified	unclassified	unclassified	unclassified	unclassified	unclassified	Escherichia-Pseudomonas shuttle vector pCon2(3)-Zeo	-	-
member	15223	-	-	-	-	-	HG2330942	-	-	-	-	-	unclassified	unclassified	unclassified	unclassified	unclassified	unclassified	Escherichia-Pseudomonas shuttle vector pHERD20T	-	-
member	15223	-	-	-	-	-	HG2330942	-	-	-	-	-	unclassified	unclassified	unclassified	unclassified	unclassified	unclassified	Eukaryotic expression vector pCR3.1mBCL-XL	-	-
member	15223	-	-	-	-	-	HG2330942	-	-	-	-	-	unclassified	unclassified	unclassified	unclassified	unclassified	unclassified	Expression Vector p413-SSRE	-	-
member	15223	-	-	-	-	-	HG2330942	-	-	-	-	-	unclassified	unclassified	unclassified	unclassified	unclassified	unclassified	Expression Vector p413-TR-SSRE	-	-
member	15223	-	-	-	-	-	HG2330942	-	-	-	-	-	unclassified	unclassified	unclassified	unclassified	unclassified	unclassified	Expression Vector p415-CYC1-DsRed-Exp	-	-
member	15223	-	-	-	-	-	HG2330942	-	-	-	-	-	unclassified	unclassified	unclassified	unclassified	unclassified	unclassified	Expression Vector p415-TEF-DsRed-Exp	-	-
member	15223	-	-	-	-	-	HG2330942	-	-	-	-	-	unclassified	unclassified	unclassified	unclassified	unclassified	unclassified	Expression indicator vector pPV238	-	-
member	15223	-	-	-	-	-	HG2330942	-	-	-	-	-	unclassified	unclassified	unclassified	unclassified	unclassified	unclassified	Expression plasmid pJT-lambdaPl-cI-Amp	-	-
member	15223	-	-	-	-	-	HG2330942	-	-	-	-	-	unclassified	unclassified	unclassified	unclassified	unclassified	unclassified	Expression shuttle vector pIMB4	-	-
member	15223	-	-	-	-	-	HG2330942	-	-	-	-	-	unclassified	unclassified	unclassified	unclassified	unclassified	unclassified	Expression shuttle vector pWLG30	-	-
member	15223	-	-	-	-	-	HG2330942	-	-	-	-	-	unclassified	unclassified	unclassified	unclassified	unclassified	unclassified	Expression vector 409-FOR	-	-
member	15223	-	-	-	-	-	HG2330942	-	-	-	-	-	unclassified	unclassified	unclassified	unclassified	unclassified	unclassified	Expression vector 409-MUT	-	-
member	15223	-	-	-	-	-	HG2330942	-	-	-	-	-	unclassified	unclassified	unclassified	unclassified	unclassified	unclassified	Expression vector 409-REV	-	-
member	15223	-	-	-	-	-	HG2330942	-	-	-	-	-	unclassified	unclassified	unclassified	unclassified	unclassified	unclassified	Expression vector 410-FOR	-	-
member	15223	-	-	-	-	-	HG2330942	-	-	-	-	-	unclassified	unclassified	unclassified	unclassified	unclassified	unclassified	Expression vector 410-REV	-	-
member	15223	-	-	-	-	-	HG2330942	-	-	-	-	-	unclassified	unclassified	unclassified	unclassified	unclassified	unclassified	Expression vector 411-FOR	-	-
member	15223	-	-	-	-	-	HG2330942	-	-	-	-	-	unclassified	unclassified	unclassified	unclassified	unclassified	unclassified	Expression vector 411-MUT	-	-
member	15223	-	-	-	-	-	HG2330942	-	-	-	-	-	unclassified	unclassified	unclassified	unclassified	unclassified	unclassified	Expression vector 411-REV	-	-
member	15223	-	-	-	-	-	HG2330942	-	-	-	-	-	unclassified	unclassified	unclassified	unclassified	unclassified	unclassified	Expression vector 412-FOR	-	-
member	15223	-	-	-	-	-	HG2330942	-	-	-	-	-	unclassified	unclassified	unclassified	unclassified	unclassified	unclassified	Expression vector 412-REV	-	-
member	15223	-	-	-	-	-	HG2330942	-	-	-	-	-	unclassified	unclassified	unclassified	unclassified	unclassified	unclassified	Expression vector AF286076	-	-
member	15223	-	-	-	-	-	HG2330942	-	-	-	-	-	unclassified	unclassified	unclassified	unclassified	unclassified	unclassified	Expression vector AF286077	-	-
member	15223	-	-	-	-	-	HG2330942	-	-	-	-	-	unclassified	unclassified	unclassified	unclassified	unclassified	unclassified	Expression vector CS105	-	-
member	15223	-	-	-	-	-	HG2330942	-	-	-	-	-	unclassified	unclassified	unclassified	unclassified	unclassified	unclassified	Expression vector CS107	-	-
member	15223	-	-	-	-	-	HG2330942	-	-	-	-	-	unclassified	unclassified	unclassified	unclassified	unclassified	unclassified	Expression vector CS108	-	-
member	15223	-	-	-	-	-	HG2330942	-	-	-	-	-	unclassified	unclassified	unclassified	unclassified	unclassified	unclassified	Expression vector CS111	-	-
member	15223	-	-	-	-	-	HG2330942	-	-	-	-	-	unclassified	unclassified	unclassified	unclassified	unclassified	unclassified	Expression vector GFPuv-reporter	-	-
member	15223	-	-	-	-	-	HG2330942	-	-	-	-	-	unclassified	unclassified	unclassified	unclassified	unclassified	unclassified	Expression vector LIC-pIVEX-LC1	-	-
member	15223	-	-	-	-	-	HG2330942	-	-	-	-	-	unclassified	unclassified	unclassified	unclassified	unclassified	unclassified	Expression vector LIC-pIVEX-LC2	-	-
member	15223	-	-	-	-	-	HG2330942	-	-	-	-	-	unclassified	unclassified	unclassified	unclassified	unclassified	unclassified	Expression vector LIC-pKLAC-LC1	-	-
member	15223	-	-	-	-	-	HG2330942	-	-	-	-	-	unclassified	unclassified	unclassified	unclassified	unclassified	unclassified	Expression vector LIC-pKLAC-LC2	-	-
member	15223	-	-	-	-	-	HG2330942	-	-	-	-	-	unclassified	unclassified	unclassified	unclassified	unclassified	unclassified	Expression vector LIC-pLEXSY-LC1	-	-
member	15223	-	-	-	-	-	HG2330942	-	-	-	-	-	unclassified	unclassified	unclassified	unclassified	unclassified	unclassified	Expression vector LIC-pLEXSY-LC2	-	-
member	15223	-	-	-	-	-	HG2330942	-	-	-	-	-	unclassified	unclassified	unclassified	unclassified	unclassified	unclassified	Expression vector LMP-1	-	-
member	15223	-	-	-	-	-	HG2330942	-	-	-	-	-	unclassified	unclassified	unclassified	unclassified	unclassified	unclassified	Expression vector MiniTol2TKPromGal4-5xUASCitrine	-	-
member	15223	-	-	-	-	-	HG2330942	-	-	-	-	-	unclassified	unclassified	unclassified	unclassified	unclassified	unclassified	Expression vector NWTX_GW	-	-
member	15223	-	-	-	-	-	HG2330942	-	-	-	-	-	unclassified	unclassified	unclassified	unclassified	unclassified	unclassified	Expression vector NX32_GW	-	-
member	15223	-	-	-	-	-	HG2330942	-	-	-	-	-	unclassified	unclassified	unclassified	unclassified	unclassified	unclassified	Expression vector NX33_GW	-	-
member	15223	-	-	-	-	-	HG2330942	-	-	-	-	-	unclassified	unclassified	unclassified	unclassified	unclassified	unclassified	Expression vector XNWT_GW	-	-
member	15223	-	-	-	-	-	HG2330942	-	-	-	-	-	unclassified	unclassified	unclassified	unclassified	unclassified	unclassified	Expression vector dCas9g1pac	-	-
member	15223	-	-	-	-	-	HG2330942	-	-	-	-	-	unclassified	unclassified	unclassified	unclassified	unclassified	unclassified	Expression vector mTol2-B-P-GFF-CG3	-	-
member	15223	-	-	-	-	-	HG2330942	-	-	-	-	-	unclassified	unclassified	unclassified	unclassified	unclassified	unclassified	Expression vector mTol2-B-P-GFF-CR3	-	-
member	15223	-	-	-	-	-	HG2330942	-	-	-	-	-	unclassified	unclassified	unclassified	unclassified	unclassified	unclassified	Expression vector mTol2-B-P-Gal4VP16-CG3	-	-
member	15223	-	-	-	-	-	HG2330942	-	-	-	-	-	unclassified	unclassified	unclassified	unclassified	unclassified	unclassified	Expression vector mTol2-B-P-Gal4VP16-Cre-CG3	-	-
member	15223	-	-	-	-	-	HG2330942	-	-	-	-	-	unclassified	unclassified	unclassified	unclassified	unclassified	unclassified	Expression vector p13xQUAS-MCS, alpha-cry:mCherry	-	-
member	15223	-	-	-	-	-	HG2330942	-	-	-	-	-	unclassified	unclassified	unclassified	unclassified	unclassified	unclassified	Expression vector p13xQUAS-ZsGreen-P2A, alpha-cry:mCherry	-	-
member	15223	-	-	-	-	-	HG2330942	-	-	-	-	-	unclassified	unclassified	unclassified	unclassified	unclassified	unclassified	Expression vector p17xQUAS-Luc, alpha-cry:mCherry	-	-
member	15223	-	-	-	-	-	HG2330942	-	-	-	-	-	unclassified	unclassified	unclassified	unclassified	unclassified	unclassified	Expression vector p413-PGAL1	-	-
member	15223	-	-	-	-	-	HG2330942	-	-	-	-	-	unclassified	unclassified	unclassified	unclassified	unclassified	unclassified	Expression vector p413-SSRE-GFP	-	-
member	15223	-	-	-	-	-	HG2330942	-	-	-	-	-	unclassified	unclassified	unclassified	unclassified	unclassified	unclassified	Expression vector p413-TR-SSRE-GFP	-	-
member	15223	-	-	-	-	-	HG2330942	-	-	-	-	-	unclassified	unclassified	unclassified	unclassified	unclassified	unclassified	Expression vector p5xQUAS-ZsGreen-P2A, alpha-cry:mCherry	-	-
member	15223	-	-	-	-	-	HG2330942	-	-	-	-	-	unclassified	unclassified	unclassified	unclassified	unclassified	unclassified	Expression vector p9xQUAS-ZsGreen-P2A, alpha-cry:mCherry	-	-
member	15223	-	-	-	-	-	HG2330942	-	-	-	-	-	unclassified	unclassified	unclassified	unclassified	unclassified	unclassified	Expression vector pAA66_dfd_T2A_Gal4	-	-
member	15223	-	-	-	-	-	HG2330942	-	-	-	-	-	unclassified	unclassified	unclassified	unclassified	unclassified	unclassified	Expression vector pAAV-CAG-Fluc	-	-
member	15223	-	-	-	-	-	HG2330942	-	-	-	-	-	unclassified	unclassified	unclassified	unclassified	unclassified	unclassified	Expression vector pAAV-CMV-Rluc	-	-
member	15223	-	-	-	-	-	HG2330942	-	-	-	-	-	unclassified	unclassified	unclassified	unclassified	unclassified	unclassified	Expression vector pAAV-Syn-Rluc	-	-
member	15223	-	-	-	-	-	HG2330942	-	-	-	-	-	unclassified	unclassified	unclassified	unclassified	unclassified	unclassified	Expression vector pAAV-TRE-CAG-Fluc	-	-
member	15223	-	-	-	-	-	HG2330942	-	-	-	-	-	unclassified	unclassified	unclassified	unclassified	unclassified	unclassified	Expression vector pAAV-TRE-Syn-Fluc	-	-
member	15223	-	-	-	-	-	HG2330942	-	-	-	-	-	unclassified	unclassified	unclassified	unclassified	unclassified	unclassified	Expression vector pACTIN-LUC	-	-
member	15223	-	-	-	-	-	HG2330942	-	-	-	-	-	unclassified	unclassified	unclassified	unclassified	unclassified	unclassified	Expression vector pAH12	-	-
member	15223	-	-	-	-	-	HG2330942	-	-	-	-	-	unclassified	unclassified	unclassified	unclassified	unclassified	unclassified	Expression vector pANT1200	-	-
member	15223	-	-	-	-	-	HG2330942	-	-	-	-	-	unclassified	unclassified	unclassified	unclassified	unclassified	unclassified	Expression vector pAR-Int4-Cas9F-Amp	-	-
member	15223	-	-	-	-	-	HG2330942	-	-	-	-	-	unclassified	unclassified	unclassified	unclassified	unclassified	unclassified	Expression vector pARA13	-	-
member	15223	-	-	-	-	-	HG2330942	-	-	-	-	-	unclassified	unclassified	unclassified	unclassified	unclassified	unclassified	Expression vector pASHSUL	-	-
member	15223	-	-	-	-	-	HG2330942	-	-	-	-	-	unclassified	unclassified	unclassified	unclassified	unclassified	unclassified	Expression vector pASS2SUL	-	-
member	15223	-	-	-	-	-	HG2330942	-	-	-	-	-	unclassified	unclassified	unclassified	unclassified	unclassified	unclassified	Expression vector pAttR-YFP-2xHA	-	-
member	15223	-	-	-	-	-	HG2330942	-	-	-	-	-	unclassified	unclassified	unclassified	unclassified	unclassified	unclassified	Expression vector pB-TUB_DEST_GFP	-	-
member	15223	-	-	-	-	-	HG2330942	-	-	-	-	-	unclassified	unclassified	unclassified	unclassified	unclassified	unclassified	Expression vector pB10T-MRz	-	-
member	15223	-	-	-	-	-	HG2330942	-	-	-	-	-	unclassified	unclassified	unclassified	unclassified	unclassified	unclassified	Expression vector pB5T-MRz	-	-
member	15223	-	-	-	-	-	HG2330942	-	-	-	-	-	unclassified	unclassified	unclassified	unclassified	unclassified	unclassified	Expression vector pBAD-MpusPHY1	-	-
member	15223	-	-	-	-	-	HG2330942	-	-	-	-	-	unclassified	unclassified	unclassified	unclassified	unclassified	unclassified	Expression vector pBAD322	-	-
member	15223	-	-	-	-	-	HG2330942	-	-	-	-	-	unclassified	unclassified	unclassified	unclassified	unclassified	unclassified	Expression vector pBEVY-A	-	-
member	15223	-	-	-	-	-	HG2330942	-	-	-	-	-	unclassified	unclassified	unclassified	unclassified	unclassified	unclassified	Expression vector pBEVY-GA	-	-
member	15223	-	-	-	-	-	HG2330942	-	-	-	-	-	unclassified	unclassified	unclassified	unclassified	unclassified	unclassified	Expression vector pBEVY-GL	-	-
member	15223	-	-	-	-	-	HG2330942	-	-	-	-	-	unclassified	unclassified	unclassified	unclassified	unclassified	unclassified	Expression vector pBEVY-GT	-	-
member	15223	-	-	-	-	-	HG2330942	-	-	-	-	-	unclassified	unclassified	unclassified	unclassified	unclassified	unclassified	Expression vector pBEVY-GU	-	-
member	15223	-	-	-	-	-	HG2330942	-	-	-	-	-	unclassified	unclassified	unclassified	unclassified	unclassified	unclassified	Expression vector pBEVY-L	-	-
member	15223	-	-	-	-	-	HG2330942	-	-	-	-	-	unclassified	unclassified	unclassified	unclassified	unclassified	unclassified	Expression vector pBEVY-T	-	-
member	15223	-	-	-	-	-	HG2330942	-	-	-	-	-	unclassified	unclassified	unclassified	unclassified	unclassified	unclassified	Expression vector pBEVY-U	-	-
member	15223	-	-	-	-	-	HG2330942	-	-	-	-	-	unclassified	unclassified	unclassified	unclassified	unclassified	unclassified	Expression vector pBGH	-	-
member	15223	-	-	-	-	-	HG2330942	-	-	-	-	-	unclassified	unclassified	unclassified	unclassified	unclassified	unclassified	Expression vector pBIG-5b	-	-
member	15223	-	-	-	-	-	HG2330942	-	-	-	-	-	unclassified	unclassified	unclassified	unclassified	unclassified	unclassified	Expression vector pBMRz	-	-
member	15223	-	-	-	-	-	HG2330942	-	-	-	-	-	unclassified	unclassified	unclassified	unclassified	unclassified	unclassified	Expression vector pBRz	-	-
member	15223	-	-	-	-	-	HG2330942	-	-	-	-	-	unclassified	unclassified	unclassified	unclassified	unclassified	unclassified	Expression vector pBS-35S-Ala-Rluc	-	-
member	15223	-	-	-	-	-	HG2330942	-	-	-	-	-	unclassified	unclassified	unclassified	unclassified	unclassified	unclassified	Expression vector pBS-35S-Ala-YFP	-	-
member	15223	-	-	-	-	-	HG2330942	-	-	-	-	-	unclassified	unclassified	unclassified	unclassified	unclassified	unclassified	Expression vector pBS-35S-Rluc	-	-
member	15223	-	-	-	-	-	HG2330942	-	-	-	-	-	unclassified	unclassified	unclassified	unclassified	unclassified	unclassified	Expression vector pBS-35S-Rluc-Ala	-	-
member	15223	-	-	-	-	-	HG2330942	-	-	-	-	-	unclassified	unclassified	unclassified	unclassified	unclassified	unclassified	Expression vector pBS-35S-YFP	-	-
member	15223	-	-	-	-	-	HG2330942	-	-	-	-	-	unclassified	unclassified	unclassified	unclassified	unclassified	unclassified	Expression vector pBS-35S-YFP-Ala	-	-
member	15223	-	-	-	-	-	HG2330942	-	-	-	-	-	unclassified	unclassified	unclassified	unclassified	unclassified	unclassified	Expression vector pBSII-LUCINT	-	-
member	15223	-	-	-	-	-	HG2330942	-	-	-	-	-	unclassified	unclassified	unclassified	unclassified	unclassified	unclassified	Expression vector pBSPPc	-	-
member	15223	-	-	-	-	-	HG2330942	-	-	-	-	-	unclassified	unclassified	unclassified	unclassified	unclassified	unclassified	Expression vector pBac-IE2-HsCBDBMP4-Puro	-	-
member	15223	-	-	-	-	-	HG2330942	-	-	-	-	-	unclassified	unclassified	unclassified	unclassified	unclassified	unclassified	Expression vector pBac0GW	-	-
member	15223	-	-	-	-	-	HG2330942	-	-	-	-	-	unclassified	unclassified	unclassified	unclassified	unclassified	unclassified	Expression vector pBacAGW	-	-
member	15223	-	-	-	-	-	HG2330942	-	-	-	-	-	unclassified	unclassified	unclassified	unclassified	unclassified	unclassified	Expression vector pBacFGW	-	-
member	15223	-	-	-	-	-	HG2330942	-	-	-	-	-	unclassified	unclassified	unclassified	unclassified	unclassified	unclassified	Expression vector pBacGGWH	-	-
member	15223	-	-	-	-	-	HG2330942	-	-	-	-	-	unclassified	unclassified	unclassified	unclassified	unclassified	unclassified	Expression vector pBacHGW	-	-
member	15223	-	-	-	-	-	HG2330942	-	-	-	-	-	unclassified	unclassified	unclassified	unclassified	unclassified	unclassified	Expression vector pBacRGW	-	-
member	15223	-	-	-	-	-	HG2330942	-	-	-	-	-	unclassified	unclassified	unclassified	unclassified	unclassified	unclassified	Expression vector pBacYGW	-	-
member	15223	-	-	-	-	-	HG2330942	-	-	-	-	-	unclassified	unclassified	unclassified	unclassified	unclassified	unclassified	Expression vector pBlTAL	-	-
member	15223	-	-	-	-	-	HG2330942	-	-	-	-	-	unclassified	unclassified	unclassified	unclassified	unclassified	unclassified	Expression vector pCAGGS-T7	-	-
member	15223	-	-	-	-	-	HG2330942	-	-	-	-	-	unclassified	unclassified	unclassified	unclassified	unclassified	unclassified	Expression vector pCDPT	-	-
member	15223	-	-	-	-	-	HG2330942	-	-	-	-	-	unclassified	unclassified	unclassified	unclassified	unclassified	unclassified	Expression vector pCDS-At	-	-
member	15223	-	-	-	-	-	HG2330942	-	-	-	-	-	unclassified	unclassified	unclassified	unclassified	unclassified	unclassified	Expression vector pCEM2	-	-
member	15223	-	-	-	-	-	HG2330942	-	-	-	-	-	unclassified	unclassified	unclassified	unclassified	unclassified	unclassified	Expression vector pCENEX645	-	-
member	15223	-	-	-	-	-	HG2330942	-	-	-	-	-	unclassified	unclassified	unclassified	unclassified	unclassified	unclassified	Expression vector pCEV-G2-Ph	-	-
member	15223	-	-	-	-	-	HG2330942	-	-	-	-	-	unclassified	unclassified	unclassified	unclassified	unclassified	unclassified	Expression vector pCK200	-	-
member	15223	-	-	-	-	-	HG2330942	-	-	-	-	-	unclassified	unclassified	unclassified	unclassified	unclassified	unclassified	Expression vector pCK210	-	-
member	15223	-	-	-	-	-	HG2330942	-	-	-	-	-	unclassified	unclassified	unclassified	unclassified	unclassified	unclassified	Expression vector pCK221	-	-
member	15223	-	-	-	-	-	HG2330942	-	-	-	-	-	unclassified	unclassified	unclassified	unclassified	unclassified	unclassified	Expression vector pCK222	-	-
member	15223	-	-	-	-	-	HG2330942	-	-	-	-	-	unclassified	unclassified	unclassified	unclassified	unclassified	unclassified	Expression vector pCK226	-	-
member	15223	-	-	-	-	-	HG2330942	-	-	-	-	-	unclassified	unclassified	unclassified	unclassified	unclassified	unclassified	Expression vector pCK227	-	-
member	15223	-	-	-	-	-	HG2330942	-	-	-	-	-	unclassified	unclassified	unclassified	unclassified	unclassified	unclassified	Expression vector pCMH148	-	-
member	15223	-	-	-	-	-	HG2330942	-	-	-	-	-	unclassified	unclassified	unclassified	unclassified	unclassified	unclassified	Expression vector pCMH149	-	-
member	15223	-	-	-	-	-	HG2330942	-	-	-	-	-	unclassified	unclassified	unclassified	unclassified	unclassified	unclassified	Expression vector pCMVTNT(TM)	-	-
member	15223	-	-	-	-	-	HG2330942	-	-	-	-	-	unclassified	unclassified	unclassified	unclassified	unclassified	unclassified	Expression vector pCMVtkLUC+	-	-
member	15223	-	-	-	-	-	HG2330942	-	-	-	-	-	unclassified	unclassified	unclassified	unclassified	unclassified	unclassified	Expression vector pCS316	-	-
member	15223	-	-	-	-	-	HG2330942	-	-	-	-	-	unclassified	unclassified	unclassified	unclassified	unclassified	unclassified	Expression vector pCUG6	-	-
member	15223	-	-	-	-	-	HG2330942	-	-	-	-	-	unclassified	unclassified	unclassified	unclassified	unclassified	unclassified	Expression vector pCXGFP-1	-	-
member	15223	-	-	-	-	-	HG2330942	-	-	-	-	-	unclassified	unclassified	unclassified	unclassified	unclassified	unclassified	Expression vector pCY215	-	-
member	15223	-	-	-	-	-	HG2330942	-	-	-	-	-	unclassified	unclassified	unclassified	unclassified	unclassified	unclassified	Expression vector pCeMM-CTAP(SG)	-	-
member	15223	-	-	-	-	-	HG2330942	-	-	-	-	-	unclassified	unclassified	unclassified	unclassified	unclassified	unclassified	Expression vector pCeMM-CTAP(SG)-Gw	-	-
member	15223	-	-	-	-	-	HG2330942	-	-	-	-	-	unclassified	unclassified	unclassified	unclassified	unclassified	unclassified	Expression vector pCeMM-NTAP(GS)	-	-
member	15223	-	-	-	-	-	HG2330942	-	-	-	-	-	unclassified	unclassified	unclassified	unclassified	unclassified	unclassified	Expression vector pCeMM-NTAP(GS)-Gw	-	-
member	15223	-	-	-	-	-	HG2330942	-	-	-	-	-	unclassified	unclassified	unclassified	unclassified	unclassified	unclassified	Expression vector pCo0GWA	-	-
member	15223	-	-	-	-	-	HG2330942	-	-	-	-	-	unclassified	unclassified	unclassified	unclassified	unclassified	unclassified	Expression vector pCoGWA	-	-
member	15223	-	-	-	-	-	HG2330942	-	-	-	-	-	unclassified	unclassified	unclassified	unclassified	unclassified	unclassified	Expression vector pColdI	-	-
member	15223	-	-	-	-	-	HG2330942	-	-	-	-	-	unclassified	unclassified	unclassified	unclassified	unclassified	unclassified	Expression vector pColdI(SP-4)	-	-
member	15223	-	-	-	-	-	HG2330942	-	-	-	-	-	unclassified	unclassified	unclassified	unclassified	unclassified	unclassified	Expression vector pColdI(tet)	-	-
member	15223	-	-	-	-	-	HG2330942	-	-	-	-	-	unclassified	unclassified	unclassified	unclassified	unclassified	unclassified	Expression vector pColdII	-	-
member	15223	-	-	-	-	-	HG2330942	-	-	-	-	-	unclassified	unclassified	unclassified	unclassified	unclassified	unclassified	Expression vector pColdII(SP-4)	-	-
member	15223	-	-	-	-	-	HG2330942	-	-	-	-	-	unclassified	unclassified	unclassified	unclassified	unclassified	unclassified	Expression vector pColdII(tet)	-	-
member	15223	-	-	-	-	-	HG2330942	-	-	-	-	-	unclassified	unclassified	unclassified	unclassified	unclassified	unclassified	Expression vector pColdIII	-	-
member	15223	-	-	-	-	-	HG2330942	-	-	-	-	-	unclassified	unclassified	unclassified	unclassified	unclassified	unclassified	Expression vector pColdIII(SP-4)	-	-
member	15223	-	-	-	-	-	HG2330942	-	-	-	-	-	unclassified	unclassified	unclassified	unclassified	unclassified	unclassified	Expression vector pColdIII(tet)	-	-
member	15223	-	-	-	-	-	HG2330942	-	-	-	-	-	unclassified	unclassified	unclassified	unclassified	unclassified	unclassified	Expression vector pColdIV	-	-
member	15223	-	-	-	-	-	HG2330942	-	-	-	-	-	unclassified	unclassified	unclassified	unclassified	unclassified	unclassified	Expression vector pColdIV(SP-4)	-	-
member	15223	-	-	-	-	-	HG2330942	-	-	-	-	-	unclassified	unclassified	unclassified	unclassified	unclassified	unclassified	Expression vector pColdIV(tet)	-	-
member	15223	-	-	-	-	-	HG2330942	-	-	-	-	-	unclassified	unclassified	unclassified	unclassified	unclassified	unclassified	Expression vector pColdTEV(tet)	-	-
member	15223	-	-	-	-	-	HG2330942	-	-	-	-	-	unclassified	unclassified	unclassified	unclassified	unclassified	unclassified	Expression vector pColdTF	-	-
member	15223	-	-	-	-	-	HG2330942	-	-	-	-	-	unclassified	unclassified	unclassified	unclassified	unclassified	unclassified	Expression vector pColdX(tet)	-	-
member	15223	-	-	-	-	-	HG2330942	-	-	-	-	-	unclassified	unclassified	unclassified	unclassified	unclassified	unclassified	Expression vector pCon4	-	-
member	15223	-	-	-	-	-	HG2330942	-	-	-	-	-	unclassified	unclassified	unclassified	unclassified	unclassified	unclassified	Expression vector pCon5	-	-
member	15223	-	-	-	-	-	HG2330942	-	-	-	-	-	unclassified	unclassified	unclassified	unclassified	unclassified	unclassified	Expression vector pCop-F1	-	-
member	15223	-	-	-	-	-	HG2330942	-	-	-	-	-	unclassified	unclassified	unclassified	unclassified	unclassified	unclassified	Expression vector pCop-F2	-	-
member	15223	-	-	-	-	-	HG2330942	-	-	-	-	-	unclassified	unclassified	unclassified	unclassified	unclassified	unclassified	Expression vector pCop-H1	-	-
member	15223	-	-	-	-	-	HG2330942	-	-	-	-	-	unclassified	unclassified	unclassified	unclassified	unclassified	unclassified	Expression vector pCop-H2	-	-
member	15223	-	-	-	-	-	HG2330942	-	-	-	-	-	unclassified	unclassified	unclassified	unclassified	unclassified	unclassified	Expression vector pDM304	-	-
member	15223	-	-	-	-	-	HG2330942	-	-	-	-	-	unclassified	unclassified	unclassified	unclassified	unclassified	unclassified	Expression vector pDM309	-	-
member	15223	-	-	-	-	-	HG2330942	-	-	-	-	-	unclassified	unclassified	unclassified	unclassified	unclassified	unclassified	Expression vector pDM310	-	-
member	15223	-	-	-	-	-	HG2330942	-	-	-	-	-	unclassified	unclassified	unclassified	unclassified	unclassified	unclassified	Expression vector pDM320	-	-
member	15223	-	-	-	-	-	HG2330942	-	-	-	-	-	unclassified	unclassified	unclassified	unclassified	unclassified	unclassified	Expression vector pDM326	-	-
member	15223	-	-	-	-	-	HG2330942	-	-	-	-	-	unclassified	unclassified	unclassified	unclassified	unclassified	unclassified	Expression vector pDM358	-	-
member	15223	-	-	-	-	-	HG2330942	-	-	-	-	-	unclassified	unclassified	unclassified	unclassified	unclassified	unclassified	Expression vector pDM359	-	-
member	15223	-	-	-	-	-	HG2330942	-	-	-	-	-	unclassified	unclassified	unclassified	unclassified	unclassified	unclassified	Expression vector pDM360	-	-
member	15223	-	-	-	-	-	HG2330942	-	-	-	-	-	unclassified	unclassified	unclassified	unclassified	unclassified	unclassified	Expression vector pECIA-14	-	-
member	15223	-	-	-	-	-	HG2330942	-	-	-	-	-	unclassified	unclassified	unclassified	unclassified	unclassified	unclassified	Expression vector pECIA-2	-	-
member	15223	-	-	-	-	-	HG2330942	-	-	-	-	-	unclassified	unclassified	unclassified	unclassified	unclassified	unclassified	Expression vector pECpOE-GFP-N-N5L	-	-
member	15223	-	-	-	-	-	HG2330942	-	-	-	-	-	unclassified	unclassified	unclassified	unclassified	unclassified	unclassified	Expression vector pESP-2	-	-
member	15223	-	-	-	-	-	HG2330942	-	-	-	-	-	unclassified	unclassified	unclassified	unclassified	unclassified	unclassified	Expression vector pESP-I	-	-
member	15223	-	-	-	-	-	HG2330942	-	-	-	-	-	unclassified	unclassified	unclassified	unclassified	unclassified	unclassified	Expression vector pESPBAC	-	-
member	15223	-	-	-	-	-	HG2330942	-	-	-	-	-	unclassified	unclassified	unclassified	unclassified	unclassified	unclassified	Expression vector pETHSUL	-	-
member	15223	-	-	-	-	-	HG2330942	-	-	-	-	-	unclassified	unclassified	unclassified	unclassified	unclassified	unclassified	Expression vector pETS2SUL	-	-
member	15223	-	-	-	-	-	HG2330942	-	-	-	-	-	unclassified	unclassified	unclassified	unclassified	unclassified	unclassified	Expression vector pETUA	-	-
member	15223	-	-	-	-	-	HG2330942	-	-	-	-	-	unclassified	unclassified	unclassified	unclassified	unclassified	unclassified	Expression vector pExchange 2	-	-
member	15223	-	-	-	-	-	HG2330942	-	-	-	-	-	unclassified	unclassified	unclassified	unclassified	unclassified	unclassified	Expression vector pFHC2101	-	-
member	15223	-	-	-	-	-	HG2330942	-	-	-	-	-	unclassified	unclassified	unclassified	unclassified	unclassified	unclassified	Expression vector pFLEV	-	-
member	15223	-	-	-	-	-	HG2330942	-	-	-	-	-	unclassified	unclassified	unclassified	unclassified	unclassified	unclassified	Expression vector pGDR11-9N	-	-
member	15223	-	-	-	-	-	HG2330942	-	-	-	-	-	unclassified	unclassified	unclassified	unclassified	unclassified	unclassified	Expression vector pGDR11-DV	-	-
member	15223	-	-	-	-	-	HG2330942	-	-	-	-	-	unclassified	unclassified	unclassified	unclassified	unclassified	unclassified	Expression vector pGDR11-KOD	-	-
member	15223	-	-	-	-	-	HG2330942	-	-	-	-	-	unclassified	unclassified	unclassified	unclassified	unclassified	unclassified	Expression vector pGDR11-Tgo	-	-
member	15223	-	-	-	-	-	HG2330942	-	-	-	-	-	unclassified	unclassified	unclassified	unclassified	unclassified	unclassified	Expression vector pGEMe-phiC31int-p(A)90	-	-
member	15223	-	-	-	-	-	HG2330942	-	-	-	-	-	unclassified	unclassified	unclassified	unclassified	unclassified	unclassified	Expression vector pGP100	-	-
member	15223	-	-	-	-	-	HG2330942	-	-	-	-	-	unclassified	unclassified	unclassified	unclassified	unclassified	unclassified	Expression vector pGloSensor-20F cAMP	-	-
member	15223	-	-	-	-	-	HG2330942	-	-	-	-	-	unclassified	unclassified	unclassified	unclassified	unclassified	unclassified	Expression vector pGloSensor-21F cAMP	-	-
member	15223	-	-	-	-	-	HG2330942	-	-	-	-	-	unclassified	unclassified	unclassified	unclassified	unclassified	unclassified	Expression vector pGloSensor-22F cAMP	-	-
member	15223	-	-	-	-	-	HG2330942	-	-	-	-	-	unclassified	unclassified	unclassified	unclassified	unclassified	unclassified	Expression vector pHA-SP	-	-
member	15223	-	-	-	-	-	HG2330942	-	-	-	-	-	unclassified	unclassified	unclassified	unclassified	unclassified	unclassified	Expression vector pHCMV-SARS-S (FFM-1)	-	-
member	15223	-	-	-	-	-	HG2330942	-	-	-	-	-	unclassified	unclassified	unclassified	unclassified	unclassified	unclassified	Expression vector pHF5Ca	-	-
member	15223	-	-	-	-	-	HG2330942	-	-	-	-	-	unclassified	unclassified	unclassified	unclassified	unclassified	unclassified	Expression vector pHF5Na	-	-
member	15223	-	-	-	-	-	HG2330942	-	-	-	-	-	unclassified	unclassified	unclassified	unclassified	unclassified	unclassified	Expression vector pHQEff-6	-	-
member	15223	-	-	-	-	-	HG2330942	-	-	-	-	-	unclassified	unclassified	unclassified	unclassified	unclassified	unclassified	Expression vector pHQMini35S-GUS	-	-
member	15223	-	-	-	-	-	HG2330942	-	-	-	-	-	unclassified	unclassified	unclassified	unclassified	unclassified	unclassified	Expression vector pHQRep(3X)	-	-
member	15223	-	-	-	-	-	HG2330942	-	-	-	-	-	unclassified	unclassified	unclassified	unclassified	unclassified	unclassified	Expression vector pHQRep(6X)	-	-
member	15223	-	-	-	-	-	HG2330942	-	-	-	-	-	unclassified	unclassified	unclassified	unclassified	unclassified	unclassified	Expression vector pHT2	-	-
member	15223	-	-	-	-	-	HG2330942	-	-	-	-	-	unclassified	unclassified	unclassified	unclassified	unclassified	unclassified	Expression vector pHyVec14	-	-
member	15223	-	-	-	-	-	HG2330942	-	-	-	-	-	unclassified	unclassified	unclassified	unclassified	unclassified	unclassified	Expression vector pHyVec16	-	-
member	15223	-	-	-	-	-	HG2330942	-	-	-	-	-	unclassified	unclassified	unclassified	unclassified	unclassified	unclassified	Expression vector pHytru	-	-
member	15223	-	-	-	-	-	HG2330942	-	-	-	-	-	unclassified	unclassified	unclassified	unclassified	unclassified	unclassified	Expression vector pIB1	-	-
member	15223	-	-	-	-	-	HG2330942	-	-	-	-	-	unclassified	unclassified	unclassified	unclassified	unclassified	unclassified	Expression vector pIB2	-	-
member	15223	-	-	-	-	-	HG2330942	-	-	-	-	-	unclassified	unclassified	unclassified	unclassified	unclassified	unclassified	Expression vector pIB3	-	-
member	15223	-	-	-	-	-	HG2330942	-	-	-	-	-	unclassified	unclassified	unclassified	unclassified	unclassified	unclassified	Expression vector pIB4	-	-
member	15223	-	-	-	-	-	HG2330942	-	-	-	-	-	unclassified	unclassified	unclassified	unclassified	unclassified	unclassified	Expression vector pIE1-LUC	-	-
member	15223	-	-	-	-	-	HG2330942	-	-	-	-	-	unclassified	unclassified	unclassified	unclassified	unclassified	unclassified	Expression vector pIFM-mitoAflIII-gal4	-	-
member	15223	-	-	-	-	-	HG2330942	-	-	-	-	-	unclassified	unclassified	unclassified	unclassified	unclassified	unclassified	Expression vector pIGDM4RS	-	-
member	15223	-	-	-	-	-	HG2330942	-	-	-	-	-	unclassified	unclassified	unclassified	unclassified	unclassified	unclassified	Expression vector pIgNAT	-	-
member	15223	-	-	-	-	-	HG2330942	-	-	-	-	-	unclassified	unclassified	unclassified	unclassified	unclassified	unclassified	Expression vector pJB137	-	-
member	15223	-	-	-	-	-	HG2330942	-	-	-	-	-	unclassified	unclassified	unclassified	unclassified	unclassified	unclassified	Expression vector pJB653	-	-
member	15223	-	-	-	-	-	HG2330942	-	-	-	-	-	unclassified	unclassified	unclassified	unclassified	unclassified	unclassified	Expression vector pJB655	-	-
member	15223	-	-	-	-	-	HG2330942	-	-	-	-	-	unclassified	unclassified	unclassified	unclassified	unclassified	unclassified	Expression vector pJB658	-	-
member	15223	-	-	-	-	-	HG2330942	-	-	-	-	-	unclassified	unclassified	unclassified	unclassified	unclassified	unclassified	Expression vector pJB864	-	-
member	15223	-	-	-	-	-	HG2330942	-	-	-	-	-	unclassified	unclassified	unclassified	unclassified	unclassified	unclassified	Expression vector pKIL-HIS3	-	-
member	15223	-	-	-	-	-	HG2330942	-	-	-	-	-	unclassified	unclassified	unclassified	unclassified	unclassified	unclassified	Expression vector pKK126	-	-
member	15223	-	-	-	-	-	HG2330942	-	-	-	-	-	unclassified	unclassified	unclassified	unclassified	unclassified	unclassified	Expression vector pKK158	-	-
member	15223	-	-	-	-	-	HG2330942	-	-	-	-	-	unclassified	unclassified	unclassified	unclassified	unclassified	unclassified	Expression vector pKK160	-	-
member	15223	-	-	-	-	-	HG2330942	-	-	-	-	-	unclassified	unclassified	unclassified	unclassified	unclassified	unclassified	Expression vector pKK70	-	-
member	15223	-	-	-	-	-	HG2330942	-	-	-	-	-	unclassified	unclassified	unclassified	unclassified	unclassified	unclassified	Expression vector pKKM801	-	-
member	15223	-	-	-	-	-	HG2330942	-	-	-	-	-	unclassified	unclassified	unclassified	unclassified	unclassified	unclassified	Expression vector pKLAC1	-	-
member	15223	-	-	-	-	-	HG2330942	-	-	-	-	-	unclassified	unclassified	unclassified	unclassified	unclassified	unclassified	Expression vector pKLAC1-Gluc	-	-
member	15223	-	-	-	-	-	HG2330942	-	-	-	-	-	unclassified	unclassified	unclassified	unclassified	unclassified	unclassified	Expression vector pKLAC2	-	-
member	15223	-	-	-	-	-	HG2330942	-	-	-	-	-	unclassified	unclassified	unclassified	unclassified	unclassified	unclassified	Expression vector pKLCF-c	-	-
member	15223	-	-	-	-	-	HG2330942	-	-	-	-	-	unclassified	unclassified	unclassified	unclassified	unclassified	unclassified	Expression vector pKLCF-n	-	-
member	15223	-	-	-	-	-	HG2330942	-	-	-	-	-	unclassified	unclassified	unclassified	unclassified	unclassified	unclassified	Expression vector pKLMF-EK	-	-
member	15223	-	-	-	-	-	HG2330942	-	-	-	-	-	unclassified	unclassified	unclassified	unclassified	unclassified	unclassified	Expression vector pKLMF-FX	-	-
member	15223	-	-	-	-	-	HG2330942	-	-	-	-	-	unclassified	unclassified	unclassified	unclassified	unclassified	unclassified	Expression vector pKs1	-	-
member	15223	-	-	-	-	-	HG2330942	-	-	-	-	-	unclassified	unclassified	unclassified	unclassified	unclassified	unclassified	Expression vector pLEAD4	-	-
member	15223	-	-	-	-	-	HG2330942	-	-	-	-	-	unclassified	unclassified	unclassified	unclassified	unclassified	unclassified	Expression vector pLEAD5	-	-
member	15223	-	-	-	-	-	HG2330942	-	-	-	-	-	unclassified	unclassified	unclassified	unclassified	unclassified	unclassified	Expression vector pLED-HB	-	-
member	15223	-	-	-	-	-	HG2330942	-	-	-	-	-	unclassified	unclassified	unclassified	unclassified	unclassified	unclassified	Expression vector pLUC+	-	-
member	15223	-	-	-	-	-	HG2330942	-	-	-	-	-	unclassified	unclassified	unclassified	unclassified	unclassified	unclassified	Expression vector pLac03	-	-
member	15223	-	-	-	-	-	HG2330942	-	-	-	-	-	unclassified	unclassified	unclassified	unclassified	unclassified	unclassified	Expression vector pLeo1207	-	-
member	15223	-	-	-	-	-	HG2330942	-	-	-	-	-	unclassified	unclassified	unclassified	unclassified	unclassified	unclassified	Expression vector pLeo1209	-	-
member	15223	-	-	-	-	-	HG2330942	-	-	-	-	-	unclassified	unclassified	unclassified	unclassified	unclassified	unclassified	Expression vector pLoxGentrc	-	-
member	15223	-	-	-	-	-	HG2330942	-	-	-	-	-	unclassified	unclassified	unclassified	unclassified	unclassified	unclassified	Expression vector pMALp2EH	-	-
member	15223	-	-	-	-	-	HG2330942	-	-	-	-	-	unclassified	unclassified	unclassified	unclassified	unclassified	unclassified	Expression vector pMBP-parallel1	-	-
member	15223	-	-	-	-	-	HG2330942	-	-	-	-	-	unclassified	unclassified	unclassified	unclassified	unclassified	unclassified	Expression vector pME10	-	-
member	15223	-	-	-	-	-	HG2330942	-	-	-	-	-	unclassified	unclassified	unclassified	unclassified	unclassified	unclassified	Expression vector pME9	-	-
member	15223	-	-	-	-	-	HG2330942	-	-	-	-	-	unclassified	unclassified	unclassified	unclassified	unclassified	unclassified	Expression vector pMF272	-	-
member	15223	-	-	-	-	-	HG2330942	-	-	-	-	-	unclassified	unclassified	unclassified	unclassified	unclassified	unclassified	Expression vector pMF280	-	-
member	15223	-	-	-	-	-	HG2330942	-	-	-	-	-	unclassified	unclassified	unclassified	unclassified	unclassified	unclassified	Expression vector pMF309	-	-
member	15223	-	-	-	-	-	HG2330942	-	-	-	-	-	unclassified	unclassified	unclassified	unclassified	unclassified	unclassified	Expression vector pMF331	-	-
member	15223	-	-	-	-	-	HG2330942	-	-	-	-	-	unclassified	unclassified	unclassified	unclassified	unclassified	unclassified	Expression vector pMF332	-	-
member	15223	-	-	-	-	-	HG2330942	-	-	-	-	-	unclassified	unclassified	unclassified	unclassified	unclassified	unclassified	Expression vector pMF334	-	-
member	15223	-	-	-	-	-	HG2330942	-	-	-	-	-	unclassified	unclassified	unclassified	unclassified	unclassified	unclassified	Expression vector pMH	-	-
member	15223	-	-	-	-	-	HG2330942	-	-	-	-	-	unclassified	unclassified	unclassified	unclassified	unclassified	unclassified	Expression vector pML1381	-	-
member	15223	-	-	-	-	-	HG2330942	-	-	-	-	-	unclassified	unclassified	unclassified	unclassified	unclassified	unclassified	Expression vector pMMPc	-	-
member	15223	-	-	-	-	-	HG2330942	-	-	-	-	-	unclassified	unclassified	unclassified	unclassified	unclassified	unclassified	Expression vector pMMRS	-	-
member	15223	-	-	-	-	-	HG2330942	-	-	-	-	-	unclassified	unclassified	unclassified	unclassified	unclassified	unclassified	Expression vector pMMS	-	-
member	15223	-	-	-	-	-	HG2330942	-	-	-	-	-	unclassified	unclassified	unclassified	unclassified	unclassified	unclassified	Expression vector pMTagBFP2-npt	-	-
member	15223	-	-	-	-	-	HG2330942	-	-	-	-	-	unclassified	unclassified	unclassified	unclassified	unclassified	unclassified	Expression vector pMU770	-	-
member	15223	-	-	-	-	-	HG2330942	-	-	-	-	-	unclassified	unclassified	unclassified	unclassified	unclassified	unclassified	Expression vector pMal-X	-	-
member	15223	-	-	-	-	-	HG2330942	-	-	-	-	-	unclassified	unclassified	unclassified	unclassified	unclassified	unclassified	Expression vector pMetYC_GW	-	-
member	15223	-	-	-	-	-	HG2330942	-	-	-	-	-	unclassified	unclassified	unclassified	unclassified	unclassified	unclassified	Expression vector pNC-UC	-	-
member	15223	-	-	-	-	-	HG2330942	-	-	-	-	-	unclassified	unclassified	unclassified	unclassified	unclassified	unclassified	Expression vector pNEX	-	-
member	15223	-	-	-	-	-	HG2330942	-	-	-	-	-	unclassified	unclassified	unclassified	unclassified	unclassified	unclassified	Expression vector pNEX delta	-	-
member	15223	-	-	-	-	-	HG2330942	-	-	-	-	-	unclassified	unclassified	unclassified	unclassified	unclassified	unclassified	Expression vector pNEX delta F	-	-
member	15223	-	-	-	-	-	HG2330942	-	-	-	-	-	unclassified	unclassified	unclassified	unclassified	unclassified	unclassified	Expression vector pNEX delta R	-	-
member	15223	-	-	-	-	-	HG2330942	-	-	-	-	-	unclassified	unclassified	unclassified	unclassified	unclassified	unclassified	Expression vector pNEX2	-	-
member	15223	-	-	-	-	-	HG2330942	-	-	-	-	-	unclassified	unclassified	unclassified	unclassified	unclassified	unclassified	Expression vector pNEX3	-	-
member	15223	-	-	-	-	-	HG2330942	-	-	-	-	-	unclassified	unclassified	unclassified	unclassified	unclassified	unclassified	Expression vector pNam	-	-
member	15223	-	-	-	-	-	HG2330942	-	-	-	-	-	unclassified	unclassified	unclassified	unclassified	unclassified	unclassified	Expression vector pNit-QC1	-	-
member	15223	-	-	-	-	-	HG2330942	-	-	-	-	-	unclassified	unclassified	unclassified	unclassified	unclassified	unclassified	Expression vector pNit-QC2	-	-
member	15223	-	-	-	-	-	HG2330942	-	-	-	-	-	unclassified	unclassified	unclassified	unclassified	unclassified	unclassified	Expression vector pNit-QT1	-	-
member	15223	-	-	-	-	-	HG2330942	-	-	-	-	-	unclassified	unclassified	unclassified	unclassified	unclassified	unclassified	Expression vector pNit-QT2	-	-
member	15223	-	-	-	-	-	HG2330942	-	-	-	-	-	unclassified	unclassified	unclassified	unclassified	unclassified	unclassified	Expression vector pNit-RC1	-	-
member	15223	-	-	-	-	-	HG2330942	-	-	-	-	-	unclassified	unclassified	unclassified	unclassified	unclassified	unclassified	Expression vector pNit-RC2	-	-
member	15223	-	-	-	-	-	HG2330942	-	-	-	-	-	unclassified	unclassified	unclassified	unclassified	unclassified	unclassified	Expression vector pNit-RT1	-	-
member	15223	-	-	-	-	-	HG2330942	-	-	-	-	-	unclassified	unclassified	unclassified	unclassified	unclassified	unclassified	Expression vector pNit-RT2	-	-
member	15223	-	-	-	-	-	HG2330942	-	-	-	-	-	unclassified	unclassified	unclassified	unclassified	unclassified	unclassified	Expression vector pOPINE	-	-
member	15223	-	-	-	-	-	HG2330942	-	-	-	-	-	unclassified	unclassified	unclassified	unclassified	unclassified	unclassified	Expression vector pOPINF	-	-
member	15223	-	-	-	-	-	HG2330942	-	-	-	-	-	unclassified	unclassified	unclassified	unclassified	unclassified	unclassified	Expression vector pOPING	-	-
member	15223	-	-	-	-	-	HG2330942	-	-	-	-	-	unclassified	unclassified	unclassified	unclassified	unclassified	unclassified	Expression vector pOPING-ET	-	-
member	15223	-	-	-	-	-	HG2330942	-	-	-	-	-	unclassified	unclassified	unclassified	unclassified	unclassified	unclassified	Expression vector pOPINJ	-	-
member	15223	-	-	-	-	-	HG2330942	-	-	-	-	-	unclassified	unclassified	unclassified	unclassified	unclassified	unclassified	Expression vector pOPINM	-	-
member	15223	-	-	-	-	-	HG2330942	-	-	-	-	-	unclassified	unclassified	unclassified	unclassified	unclassified	unclassified	Expression vector pOPINVH	-	-
member	15223	-	-	-	-	-	HG2330942	-	-	-	-	-	unclassified	unclassified	unclassified	unclassified	unclassified	unclassified	Expression vector pOPINVL	-	-
member	15223	-	-	-	-	-	HG2330942	-	-	-	-	-	unclassified	unclassified	unclassified	unclassified	unclassified	unclassified	Expression vector pPM2a	-	-
member	15223	-	-	-	-	-	HG2330942	-	-	-	-	-	unclassified	unclassified	unclassified	unclassified	unclassified	unclassified	Expression vector pPV472	-	-
member	15223	-	-	-	-	-	HG2330942	-	-	-	-	-	unclassified	unclassified	unclassified	unclassified	unclassified	unclassified	Expression vector pQFDBD-2x AD*-VP16*, alpha-cry:EGFP	-	-
member	15223	-	-	-	-	-	HG2330942	-	-	-	-	-	unclassified	unclassified	unclassified	unclassified	unclassified	unclassified	Expression vector pQFDBD-2x AD*-VP16*-EcR, alpha-cry:EGFP	-	-
member	15223	-	-	-	-	-	HG2330942	-	-	-	-	-	unclassified	unclassified	unclassified	unclassified	unclassified	unclassified	Expression vector pRD2	-	-
member	15223	-	-	-	-	-	HG2330942	-	-	-	-	-	unclassified	unclassified	unclassified	unclassified	unclassified	unclassified	Expression vector pRESQ101	-	-
member	15223	-	-	-	-	-	HG2330942	-	-	-	-	-	unclassified	unclassified	unclassified	unclassified	unclassified	unclassified	Expression vector pRESQ70	-	-
member	15223	-	-	-	-	-	HG2330942	-	-	-	-	-	unclassified	unclassified	unclassified	unclassified	unclassified	unclassified	Expression vector pRIBOTEX	-	-
member	15223	-	-	-	-	-	HG2330942	-	-	-	-	-	unclassified	unclassified	unclassified	unclassified	unclassified	unclassified	Expression vector pSB229	-	-
member	15223	-	-	-	-	-	HG2330942	-	-	-	-	-	unclassified	unclassified	unclassified	unclassified	unclassified	unclassified	Expression vector pSB2991	-	-
member	15223	-	-	-	-	-	HG2330942	-	-	-	-	-	unclassified	unclassified	unclassified	unclassified	unclassified	unclassified	Expression vector pSB3941	-	-
member	15223	-	-	-	-	-	HG2330942	-	-	-	-	-	unclassified	unclassified	unclassified	unclassified	unclassified	unclassified	Expression vector pSH476	-	-
member	15223	-	-	-	-	-	HG2330942	-	-	-	-	-	unclassified	unclassified	unclassified	unclassified	unclassified	unclassified	Expression vector pSK9	-	-
member	15223	-	-	-	-	-	HG2330942	-	-	-	-	-	unclassified	unclassified	unclassified	unclassified	unclassified	unclassified	Expression vector pSKAP/S	-	-
member	15223	-	-	-	-	-	HG2330942	-	-	-	-	-	unclassified	unclassified	unclassified	unclassified	unclassified	unclassified	Expression vector pSTE2-215(Yol)	-	-
member	15223	-	-	-	-	-	HG2330942	-	-	-	-	-	unclassified	unclassified	unclassified	unclassified	unclassified	unclassified	Expression vector pSfgfp-Sp	-	-
member	15223	-	-	-	-	-	HG2330942	-	-	-	-	-	unclassified	unclassified	unclassified	unclassified	unclassified	unclassified	Expression vector pT7-5	-	-
member	15223	-	-	-	-	-	HG2330942	-	-	-	-	-	unclassified	unclassified	unclassified	unclassified	unclassified	unclassified	Expression vector pT7RS	-	-
member	15223	-	-	-	-	-	HG2330942	-	-	-	-	-	unclassified	unclassified	unclassified	unclassified	unclassified	unclassified	Expression vector pT7XbG3	-	-
member	15223	-	-	-	-	-	HG2330942	-	-	-	-	-	unclassified	unclassified	unclassified	unclassified	unclassified	unclassified	Expression vector pTATALUC+	-	-
member	15223	-	-	-	-	-	HG2330942	-	-	-	-	-	unclassified	unclassified	unclassified	unclassified	unclassified	unclassified	Expression vector pTD1(TM)	-	-
member	15223	-	-	-	-	-	HG2330942	-	-	-	-	-	unclassified	unclassified	unclassified	unclassified	unclassified	unclassified	Expression vector pTD1-phiC31Int2	-	-
member	15223	-	-	-	-	-	HG2330942	-	-	-	-	-	unclassified	unclassified	unclassified	unclassified	unclassified	unclassified	Expression vector pTL80	-	-
member	15223	-	-	-	-	-	HG2330942	-	-	-	-	-	unclassified	unclassified	unclassified	unclassified	unclassified	unclassified	Expression vector pTL85	-	-
member	15223	-	-	-	-	-	HG2330942	-	-	-	-	-	unclassified	unclassified	unclassified	unclassified	unclassified	unclassified	Expression vector pTNT(TM)	-	-
member	15223	-	-	-	-	-	HG2330942	-	-	-	-	-	unclassified	unclassified	unclassified	unclassified	unclassified	unclassified	Expression vector pTRE-G1	-	-
member	15223	-	-	-	-	-	HG2330942	-	-	-	-	-	unclassified	unclassified	unclassified	unclassified	unclassified	unclassified	Expression vector pTSC	-	-
member	15223	-	-	-	-	-	HG2330942	-	-	-	-	-	unclassified	unclassified	unclassified	unclassified	unclassified	unclassified	Expression vector pTY2b	-	-
member	15223	-	-	-	-	-	HG2330942	-	-	-	-	-	unclassified	unclassified	unclassified	unclassified	unclassified	unclassified	Expression vector pTip-CH1	-	-
member	15223	-	-	-	-	-	HG2330942	-	-	-	-	-	unclassified	unclassified	unclassified	unclassified	unclassified	unclassified	Expression vector pTip-CH1.2	-	-
member	15223	-	-	-	-	-	HG2330942	-	-	-	-	-	unclassified	unclassified	unclassified	unclassified	unclassified	unclassified	Expression vector pTip-CH2	-	-
member	15223	-	-	-	-	-	HG2330942	-	-	-	-	-	unclassified	unclassified	unclassified	unclassified	unclassified	unclassified	Expression vector pTip-CH2.2	-	-
member	15223	-	-	-	-	-	HG2330942	-	-	-	-	-	unclassified	unclassified	unclassified	unclassified	unclassified	unclassified	Expression vector pTip-LCH1	-	-
member	15223	-	-	-	-	-	HG2330942	-	-	-	-	-	unclassified	unclassified	unclassified	unclassified	unclassified	unclassified	Expression vector pTip-LCH1.2	-	-
member	15223	-	-	-	-	-	HG2330942	-	-	-	-	-	unclassified	unclassified	unclassified	unclassified	unclassified	unclassified	Expression vector pTip-LCH2	-	-
member	15223	-	-	-	-	-	HG2330942	-	-	-	-	-	unclassified	unclassified	unclassified	unclassified	unclassified	unclassified	Expression vector pTip-LCH2.2	-	-
member	15223	-	-	-	-	-	HG2330942	-	-	-	-	-	unclassified	unclassified	unclassified	unclassified	unclassified	unclassified	Expression vector pTip-LNH1	-	-
member	15223	-	-	-	-	-	HG2330942	-	-	-	-	-	unclassified	unclassified	unclassified	unclassified	unclassified	unclassified	Expression vector pTip-LNH1.2	-	-
member	15223	-	-	-	-	-	HG2330942	-	-	-	-	-	unclassified	unclassified	unclassified	unclassified	unclassified	unclassified	Expression vector pTip-LNH2	-	-
member	15223	-	-	-	-	-	HG2330942	-	-	-	-	-	unclassified	unclassified	unclassified	unclassified	unclassified	unclassified	Expression vector pTip-LNH2.2	-	-
member	15223	-	-	-	-	-	HG2330942	-	-	-	-	-	unclassified	unclassified	unclassified	unclassified	unclassified	unclassified	Expression vector pTip-NH1	-	-
member	15223	-	-	-	-	-	HG2330942	-	-	-	-	-	unclassified	unclassified	unclassified	unclassified	unclassified	unclassified	Expression vector pTip-NH1.2	-	-
member	15223	-	-	-	-	-	HG2330942	-	-	-	-	-	unclassified	unclassified	unclassified	unclassified	unclassified	unclassified	Expression vector pTip-NH2	-	-
member	15223	-	-	-	-	-	HG2330942	-	-	-	-	-	unclassified	unclassified	unclassified	unclassified	unclassified	unclassified	Expression vector pTip-NH2.2	-	-
member	15223	-	-	-	-	-	HG2330942	-	-	-	-	-	unclassified	unclassified	unclassified	unclassified	unclassified	unclassified	Expression vector pTip-QC1	-	-
member	15223	-	-	-	-	-	HG2330942	-	-	-	-	-	unclassified	unclassified	unclassified	unclassified	unclassified	unclassified	Expression vector pTip-QC2	-	-
member	15223	-	-	-	-	-	HG2330942	-	-	-	-	-	unclassified	unclassified	unclassified	unclassified	unclassified	unclassified	Expression vector pTip-QT1	-	-
member	15223	-	-	-	-	-	HG2330942	-	-	-	-	-	unclassified	unclassified	unclassified	unclassified	unclassified	unclassified	Expression vector pTip-QT2	-	-
member	15223	-	-	-	-	-	HG2330942	-	-	-	-	-	unclassified	unclassified	unclassified	unclassified	unclassified	unclassified	Expression vector pTip-RC1	-	-
member	15223	-	-	-	-	-	HG2330942	-	-	-	-	-	unclassified	unclassified	unclassified	unclassified	unclassified	unclassified	Expression vector pTip-RC2	-	-
member	15223	-	-	-	-	-	HG2330942	-	-	-	-	-	unclassified	unclassified	unclassified	unclassified	unclassified	unclassified	Expression vector pTip-RT1	-	-
member	15223	-	-	-	-	-	HG2330942	-	-	-	-	-	unclassified	unclassified	unclassified	unclassified	unclassified	unclassified	Expression vector pTip-RT2	-	-
member	15223	-	-	-	-	-	HG2330942	-	-	-	-	-	unclassified	unclassified	unclassified	unclassified	unclassified	unclassified	Expression vector pUC18T-mini-Tn7T-LAC-Gm	-	-
member	15223	-	-	-	-	-	HG2330942	-	-	-	-	-	unclassified	unclassified	unclassified	unclassified	unclassified	unclassified	Expression vector pUC18VcluxOD	-	-
member	15223	-	-	-	-	-	HG2330942	-	-	-	-	-	unclassified	unclassified	unclassified	unclassified	unclassified	unclassified	Expression vector pUC18VcluxOR	-	-
member	15223	-	-	-	-	-	HG2330942	-	-	-	-	-	unclassified	unclassified	unclassified	unclassified	unclassified	unclassified	Expression vector pUC19-T7pol-lacI-lys	-	-
member	15223	-	-	-	-	-	HG2330942	-	-	-	-	-	unclassified	unclassified	unclassified	unclassified	unclassified	unclassified	Expression vector pUC57-Amp-aac(3)-Ia	-	-
member	15223	-	-	-	-	-	HG2330942	-	-	-	-	-	unclassified	unclassified	unclassified	unclassified	unclassified	unclassified	Expression vector pUC57-Amp-aac2'-Ia	-	-
member	15223	-	-	-	-	-	HG2330942	-	-	-	-	-	unclassified	unclassified	unclassified	unclassified	unclassified	unclassified	Expression vector pUC57-Amp-aac6'Ibcr	-	-
member	15223	-	-	-	-	-	HG2330942	-	-	-	-	-	unclassified	unclassified	unclassified	unclassified	unclassified	unclassified	Expression vector pUC57-Amp-ant2''Ia	-	-
member	15223	-	-	-	-	-	HG2330942	-	-	-	-	-	unclassified	unclassified	unclassified	unclassified	unclassified	unclassified	Expression vector pUC57-Amp-aph2''Ia	-	-
member	15223	-	-	-	-	-	HG2330942	-	-	-	-	-	unclassified	unclassified	unclassified	unclassified	unclassified	unclassified	Expression vector pUC57-Amp-aph3'Ia	-	-
member	15223	-	-	-	-	-	HG2330942	-	-	-	-	-	unclassified	unclassified	unclassified	unclassified	unclassified	unclassified	Expression vector pUC57-Amp-armA	-	-
member	15223	-	-	-	-	-	HG2330942	-	-	-	-	-	unclassified	unclassified	unclassified	unclassified	unclassified	unclassified	Expression vector pUC57-Amp-npmA	-	-
member	15223	-	-	-	-	-	HG2330942	-	-	-	-	-	unclassified	unclassified	unclassified	unclassified	unclassified	unclassified	Expression vector pUC57-Amp-rmtA	-	-
member	15223	-	-	-	-	-	HG2330942	-	-	-	-	-	unclassified	unclassified	unclassified	unclassified	unclassified	unclassified	Expression vector pUDE150	-	-
member	15223	-	-	-	-	-	HG2330942	-	-	-	-	-	unclassified	unclassified	unclassified	unclassified	unclassified	unclassified	Expression vector pUDE151	-	-
member	15223	-	-	-	-	-	HG2330942	-	-	-	-	-	unclassified	unclassified	unclassified	unclassified	unclassified	unclassified	Expression vector pUDE152	-	-
member	15223	-	-	-	-	-	HG2330942	-	-	-	-	-	unclassified	unclassified	unclassified	unclassified	unclassified	unclassified	Expression vector pUDE172	-	-
member	15223	-	-	-	-	-	HG2330942	-	-	-	-	-	unclassified	unclassified	unclassified	unclassified	unclassified	unclassified	Expression vector pUDE188	-	-
member	15223	-	-	-	-	-	HG2330942	-	-	-	-	-	unclassified	unclassified	unclassified	unclassified	unclassified	unclassified	Expression vector pUDE201	-	-
member	15223	-	-	-	-	-	HG2330942	-	-	-	-	-	unclassified	unclassified	unclassified	unclassified	unclassified	unclassified	Expression vector pUDE202	-	-
member	15223	-	-	-	-	-	HG2330942	-	-	-	-	-	unclassified	unclassified	unclassified	unclassified	unclassified	unclassified	Expression vector pUDE204	-	-
member	15223	-	-	-	-	-	HG2330942	-	-	-	-	-	unclassified	unclassified	unclassified	unclassified	unclassified	unclassified	Expression vector pUDE214	-	-
member	15223	-	-	-	-	-	HG2330942	-	-	-	-	-	unclassified	unclassified	unclassified	unclassified	unclassified	unclassified	Expression vector pUDE215	-	-
member	15223	-	-	-	-	-	HG2330942	-	-	-	-	-	unclassified	unclassified	unclassified	unclassified	unclassified	unclassified	Expression vector pUNIV	-	-
member	15223	-	-	-	-	-	HG2330942	-	-	-	-	-	unclassified	unclassified	unclassified	unclassified	unclassified	unclassified	Expression vector pVAC-BAC11	-	-
member	15223	-	-	-	-	-	HG2330942	-	-	-	-	-	unclassified	unclassified	unclassified	unclassified	unclassified	unclassified	Expression vector pVAC-T7pol-Cas9.1	-	-
member	15223	-	-	-	-	-	HG2330942	-	-	-	-	-	unclassified	unclassified	unclassified	unclassified	unclassified	unclassified	Expression vector pVG185_w2-y1	-	-
member	15223	-	-	-	-	-	HG2330942	-	-	-	-	-	unclassified	unclassified	unclassified	unclassified	unclassified	unclassified	Expression vector pVG186_y1-w2	-	-
member	15223	-	-	-	-	-	HG2330942	-	-	-	-	-	unclassified	unclassified	unclassified	unclassified	unclassified	unclassified	Expression vector pVG303_nanos-Cas9	-	-
member	15223	-	-	-	-	-	HG2330942	-	-	-	-	-	unclassified	unclassified	unclassified	unclassified	unclassified	unclassified	Expression vector pVG304_e1-y1	-	-
member	15223	-	-	-	-	-	HG2330942	-	-	-	-	-	unclassified	unclassified	unclassified	unclassified	unclassified	unclassified	Expression vector pVG312_vasa-DD2-Cas9	-	-
member	15223	-	-	-	-	-	HG2330942	-	-	-	-	-	unclassified	unclassified	unclassified	unclassified	unclassified	unclassified	Expression vector pVG316_vasa-Cas9	-	-
member	15223	-	-	-	-	-	HG2330942	-	-	-	-	-	unclassified	unclassified	unclassified	unclassified	unclassified	unclassified	Expression vector pVMG47_truncated-L	-	-
member	15223	-	-	-	-	-	HG2330942	-	-	-	-	-	unclassified	unclassified	unclassified	unclassified	unclassified	unclassified	Expression vector pVMG48_truncated-R	-	-
member	15223	-	-	-	-	-	HG2330942	-	-	-	-	-	unclassified	unclassified	unclassified	unclassified	unclassified	unclassified	Expression vector pVTU260	-	-
member	15223	-	-	-	-	-	HG2330942	-	-	-	-	-	unclassified	unclassified	unclassified	unclassified	unclassified	unclassified	Expression vector pVTU263	-	-
member	15223	-	-	-	-	-	HG2330942	-	-	-	-	-	unclassified	unclassified	unclassified	unclassified	unclassified	unclassified	Expression vector pViet	-	-
member	15223	-	-	-	-	-	HG2330942	-	-	-	-	-	unclassified	unclassified	unclassified	unclassified	unclassified	unclassified	Expression vector pWCD1134	-	-
member	15223	-	-	-	-	-	HG2330942	-	-	-	-	-	unclassified	unclassified	unclassified	unclassified	unclassified	unclassified	Expression vector pWCD1610	-	-
member	15223	-	-	-	-	-	HG2330942	-	-	-	-	-	unclassified	unclassified	unclassified	unclassified	unclassified	unclassified	Expression vector pWCD1870	-	-
member	15223	-	-	-	-	-	HG2330942	-	-	-	-	-	unclassified	unclassified	unclassified	unclassified	unclassified	unclassified	Expression vector pWCD1950	-	-
member	15223	-	-	-	-	-	HG2330942	-	-	-	-	-	unclassified	unclassified	unclassified	unclassified	unclassified	unclassified	Expression vector pWCD1951	-	-
member	15223	-	-	-	-	-	HG2330942	-	-	-	-	-	unclassified	unclassified	unclassified	unclassified	unclassified	unclassified	Expression vector pWCD1952	-	-
member	15223	-	-	-	-	-	HG2330942	-	-	-	-	-	unclassified	unclassified	unclassified	unclassified	unclassified	unclassified	Expression vector pWCD1953	-	-
member	15223	-	-	-	-	-	HG2330942	-	-	-	-	-	unclassified	unclassified	unclassified	unclassified	unclassified	unclassified	Expression vector pWCD1954	-	-
member	15223	-	-	-	-	-	HG2330942	-	-	-	-	-	unclassified	unclassified	unclassified	unclassified	unclassified	unclassified	Expression vector pWCD1955	-	-
member	15223	-	-	-	-	-	HG2330942	-	-	-	-	-	unclassified	unclassified	unclassified	unclassified	unclassified	unclassified	Expression vector pWCD2040	-	-
member	15223	-	-	-	-	-	HG2330942	-	-	-	-	-	unclassified	unclassified	unclassified	unclassified	unclassified	unclassified	Expression vector pYAA-ZP-MCS	-	-
member	15223	-	-	-	-	-	HG2330942	-	-	-	-	-	unclassified	unclassified	unclassified	unclassified	unclassified	unclassified	Expression vector pYB100	-	-
member	15223	-	-	-	-	-	HG2330942	-	-	-	-	-	unclassified	unclassified	unclassified	unclassified	unclassified	unclassified	Expression vector pYL1	-	-
member	15223	-	-	-	-	-	HG2330942	-	-	-	-	-	unclassified	unclassified	unclassified	unclassified	unclassified	unclassified	Expression vector pYM70	-	-
member	15223	-	-	-	-	-	HG2330942	-	-	-	-	-	unclassified	unclassified	unclassified	unclassified	unclassified	unclassified	Expression vector pYPX251	-	-
member	15223	-	-	-	-	-	HG2330942	-	-	-	-	-	unclassified	unclassified	unclassified	unclassified	unclassified	unclassified	Expression vector pYPX4062	-	-
member	15223	-	-	-	-	-	HG2330942	-	-	-	-	-	unclassified	unclassified	unclassified	unclassified	unclassified	unclassified	Expression vector pYZ1N	-	-
member	15223	-	-	-	-	-	HG2330942	-	-	-	-	-	unclassified	unclassified	unclassified	unclassified	unclassified	unclassified	Expression vector pYZ3N-GFP	-	-
member	15223	-	-	-	-	-	HG2330942	-	-	-	-	-	unclassified	unclassified	unclassified	unclassified	unclassified	unclassified	Expression vector pYZ41N	-	-
member	15223	-	-	-	-	-	HG2330942	-	-	-	-	-	unclassified	unclassified	unclassified	unclassified	unclassified	unclassified	Expression vector pYZ81N	-	-
member	15223	-	-	-	-	-	HG2330942	-	-	-	-	-	unclassified	unclassified	unclassified	unclassified	unclassified	unclassified	Expression vector pZCRE	-	-
member	15223	-	-	-	-	-	HG2330942	-	-	-	-	-	unclassified	unclassified	unclassified	unclassified	unclassified	unclassified	Expression vector pZGFP	-	-
member	15223	-	-	-	-	-	HG2330942	-	-	-	-	-	unclassified	unclassified	unclassified	unclassified	unclassified	unclassified	Expression vector pcDNA3-hFIX	-	-
member	15223	-	-	-	-	-	HG2330942	-	-	-	-	-	unclassified	unclassified	unclassified	unclassified	unclassified	unclassified	Expression vector pcGlobin 2	-	-
member	15223	-	-	-	-	-	HG2330942	-	-	-	-	-	unclassified	unclassified	unclassified	unclassified	unclassified	unclassified	Expression vector pcGlobin 2-GST	-	-
member	15223	-	-	-	-	-	HG2330942	-	-	-	-	-	unclassified	unclassified	unclassified	unclassified	unclassified	unclassified	Expression vector pp2.1-lacI-T5-gusA-specR-pp2.2-IMBB	-	-
member	15223	-	-	-	-	-	HG2330942	-	-	-	-	-	unclassified	unclassified	unclassified	unclassified	unclassified	unclassified	Expression vector ptkLUC+	-	-
member	15223	-	-	-	-	-	HG2330942	-	-	-	-	-	unclassified	unclassified	unclassified	unclassified	unclassified	unclassified	Expression vector pubb-QFDBD-2x AD*-VP16*-EcR, alpha-cryEGFP	-	-
member	15223	-	-	-	-	-	HG2330942	-	-	-	-	-	unclassified	unclassified	unclassified	unclassified	unclassified	unclassified	FLP expression vector pE-FLP	-	-
member	15223	-	-	-	-	-	HG2330942	-	-	-	-	-	unclassified	unclassified	unclassified	unclassified	unclassified	unclassified	FRT source vector pFRT2	-	-
member	15223	-	-	-	-	-	HG2330942	-	-	-	-	-	unclassified	unclassified	unclassified	unclassified	unclassified	unclassified	FRT source vector pFRT3	-	-
member	15223	-	-	-	-	-	HG2330942	-	-	-	-	-	unclassified	unclassified	unclassified	unclassified	unclassified	unclassified	FRT-Tp-FRT expression vector pwFRT-PCS12-Tp	-	-
member	15223	-	-	-	-	-	HG2330942	-	-	-	-	-	unclassified	unclassified	unclassified	unclassified	unclassified	unclassified	Firefly luciferase reporter vector pGL3c	-	-
member	15223	-	-	-	-	-	HG2330942	-	-	-	-	-	unclassified	unclassified	unclassified	unclassified	unclassified	unclassified	Firefly luciferase reporter vector pGL4.10[luc2]	-	-
member	15223	-	-	-	-	-	HG2330942	-	-	-	-	-	unclassified	unclassified	unclassified	unclassified	unclassified	unclassified	Firefly luciferase reporter vector pGL4.11[luc2P]	-	-
member	15223	-	-	-	-	-	HG2330942	-	-	-	-	-	unclassified	unclassified	unclassified	unclassified	unclassified	unclassified	Firefly luciferase reporter vector pGL4.11b	-	-
member	15223	-	-	-	-	-	HG2330942	-	-	-	-	-	unclassified	unclassified	unclassified	unclassified	unclassified	unclassified	Firefly luciferase reporter vector pGL4.11c	-	-
member	15223	-	-	-	-	-	HG2330942	-	-	-	-	-	unclassified	unclassified	unclassified	unclassified	unclassified	unclassified	Firefly luciferase reporter vector pGL4.12[luc2CP]	-	-
member	15223	-	-	-	-	-	HG2330942	-	-	-	-	-	unclassified	unclassified	unclassified	unclassified	unclassified	unclassified	Firefly luciferase reporter vector pGL4.13[luc2/SV40]	-	-
member	15223	-	-	-	-	-	HG2330942	-	-	-	-	-	unclassified	unclassified	unclassified	unclassified	unclassified	unclassified	Firefly luciferase reporter vector pGL4.17[luc2/Neo]	-	-
member	15223	-	-	-	-	-	HG2330942	-	-	-	-	-	unclassified	unclassified	unclassified	unclassified	unclassified	unclassified	Firefly luciferase reporter vector pGL4.18[luc2P/Neo]	-	-
member	15223	-	-	-	-	-	HG2330942	-	-	-	-	-	unclassified	unclassified	unclassified	unclassified	unclassified	unclassified	Firefly luciferase reporter vector pGL4.19[luc2CP/Neo]	-	-
member	15223	-	-	-	-	-	HG2330942	-	-	-	-	-	unclassified	unclassified	unclassified	unclassified	unclassified	unclassified	Firefly luciferase reporter vector pGL4.20[luc2/Puro]	-	-
member	15223	-	-	-	-	-	HG2330942	-	-	-	-	-	unclassified	unclassified	unclassified	unclassified	unclassified	unclassified	Firefly luciferase reporter vector pGL4.21[luc2P/Puro]	-	-
member	15223	-	-	-	-	-	HG2330942	-	-	-	-	-	unclassified	unclassified	unclassified	unclassified	unclassified	unclassified	Firefly luciferase reporter vector pGL4.22[luc2CP/Puro]	-	-
member	15223	-	-	-	-	-	HG2330942	-	-	-	-	-	unclassified	unclassified	unclassified	unclassified	unclassified	unclassified	Firefly luciferase reporter vector pGL4.23[luc2/minP]	-	-
member	15223	-	-	-	-	-	HG2330942	-	-	-	-	-	unclassified	unclassified	unclassified	unclassified	unclassified	unclassified	Firefly luciferase reporter vector pGL4.23c	-	-
member	15223	-	-	-	-	-	HG2330942	-	-	-	-	-	unclassified	unclassified	unclassified	unclassified	unclassified	unclassified	Firefly luciferase reporter vector pGL4.23d	-	-
member	15223	-	-	-	-	-	HG2330942	-	-	-	-	-	unclassified	unclassified	unclassified	unclassified	unclassified	unclassified	Firefly luciferase reporter vector pGL4.24[luc2P/minP]	-	-
member	15223	-	-	-	-	-	HG2330942	-	-	-	-	-	unclassified	unclassified	unclassified	unclassified	unclassified	unclassified	Firefly luciferase reporter vector pGL4.25[luc2CP/minP]	-	-
member	15223	-	-	-	-	-	HG2330942	-	-	-	-	-	unclassified	unclassified	unclassified	unclassified	unclassified	unclassified	Firefly luciferase reporter vector pGL4.26[luc2/minP/Hygro]	-	-
member	15223	-	-	-	-	-	HG2330942	-	-	-	-	-	unclassified	unclassified	unclassified	unclassified	unclassified	unclassified	Firefly luciferase reporter vector pGL4.27[luc2P/minP/Hygro]	-	-
member	15223	-	-	-	-	-	HG2330942	-	-	-	-	-	unclassified	unclassified	unclassified	unclassified	unclassified	unclassified	Firefly luciferase reporter vector pGL4.28[luc2CP/minP/Hygro]	-	-
member	15223	-	-	-	-	-	HG2330942	-	-	-	-	-	unclassified	unclassified	unclassified	unclassified	unclassified	unclassified	Firefly luciferase reporter vector pGL4.29[luc2P/CRE/Hygro]	-	-
member	15223	-	-	-	-	-	HG2330942	-	-	-	-	-	unclassified	unclassified	unclassified	unclassified	unclassified	unclassified	Firefly luciferase reporter vector pGL4.30[luc2P/NFAT-RE/Hygro]	-	-
member	15223	-	-	-	-	-	HG2330942	-	-	-	-	-	unclassified	unclassified	unclassified	unclassified	unclassified	unclassified	Firefly luciferase reporter vector pGL4.32[luc2P/NFkB-RE/Hygro]	-	-
member	15223	-	-	-	-	-	HG2330942	-	-	-	-	-	unclassified	unclassified	unclassified	unclassified	unclassified	unclassified	Firefly luciferase reporter vector pGL4.51[luc2/CMV/Neo]	-	-
member	15223	-	-	-	-	-	HG2330942	-	-	-	-	-	unclassified	unclassified	unclassified	unclassified	unclassified	unclassified	Flexi vector pF1A T7	-	-
member	15223	-	-	-	-	-	HG2330942	-	-	-	-	-	unclassified	unclassified	unclassified	unclassified	unclassified	unclassified	Flexi vector pF25A/BR610	-	-
member	15223	-	-	-	-	-	HG2330942	-	-	-	-	-	unclassified	unclassified	unclassified	unclassified	unclassified	unclassified	Flexi vector pF3A WG (BYDV)	-	-
member	15223	-	-	-	-	-	HG2330942	-	-	-	-	-	unclassified	unclassified	unclassified	unclassified	unclassified	unclassified	Flexi vector pF4A (CMV)	-	-
member	15223	-	-	-	-	-	HG2330942	-	-	-	-	-	unclassified	unclassified	unclassified	unclassified	unclassified	unclassified	Flexi vector pF5A CMV-neo	-	-
member	15223	-	-	-	-	-	HG2330942	-	-	-	-	-	unclassified	unclassified	unclassified	unclassified	unclassified	unclassified	Flexi vector pFC27A HaloTag CMV-neo	-	-
member	15223	-	-	-	-	-	HG2330942	-	-	-	-	-	unclassified	unclassified	unclassified	unclassified	unclassified	unclassified	Flexi vector pFN10A (ACT)	-	-
member	15223	-	-	-	-	-	HG2330942	-	-	-	-	-	unclassified	unclassified	unclassified	unclassified	unclassified	unclassified	Flexi vector pFN11A (BIND)	-	-
member	15223	-	-	-	-	-	HG2330942	-	-	-	-	-	unclassified	unclassified	unclassified	unclassified	unclassified	unclassified	Flexi vector pFN28A HaloTag(R) CMV-neo	-	-
member	15223	-	-	-	-	-	HG2330942	-	-	-	-	-	unclassified	unclassified	unclassified	unclassified	unclassified	unclassified	Flexi vector pFN2A (GST)	-	-
member	15223	-	-	-	-	-	HG2330942	-	-	-	-	-	unclassified	unclassified	unclassified	unclassified	unclassified	unclassified	Flp expression vector pFLP3	-	-
member	15223	-	-	-	-	-	HG2330942	-	-	-	-	-	unclassified	unclassified	unclassified	unclassified	unclassified	unclassified	Fluorescent tagging vector pUC57-PS12-turbo-yfp	-	-
member	15223	-	-	-	-	-	HG2330942	-	-	-	-	-	unclassified	unclassified	unclassified	unclassified	unclassified	unclassified	Fluorescent tagging vector pUC57-Ps12-tag-CFP	-	-
member	15223	-	-	-	-	-	HG2330942	-	-	-	-	-	unclassified	unclassified	unclassified	unclassified	unclassified	unclassified	Fluorescent tagging vector pUC57-Ps12-turbo-RFP	-	-
member	15223	-	-	-	-	-	HG2330942	-	-	-	-	-	unclassified	unclassified	unclassified	unclassified	unclassified	unclassified	Francisella complementation plasmid pFNLTP23	-	-
member	15223	-	-	-	-	-	HG2330942	-	-	-	-	-	unclassified	unclassified	unclassified	unclassified	unclassified	unclassified	Functional Analysis Plasmid pFA-CaHIS1-AgTEFprom	-	-
member	15223	-	-	-	-	-	HG2330942	-	-	-	-	-	unclassified	unclassified	unclassified	unclassified	unclassified	unclassified	Functional Analysis Plasmid pFA-CaHIS1-MAL2prom-6x-His-tag	-	-
member	15223	-	-	-	-	-	HG2330942	-	-	-	-	-	unclassified	unclassified	unclassified	unclassified	unclassified	unclassified	Functional Analysis Plasmid pFA-CaHIS1-MAL2prom-GFP(GA)6	-	-
member	15223	-	-	-	-	-	HG2330942	-	-	-	-	-	unclassified	unclassified	unclassified	unclassified	unclassified	unclassified	Functional Analysis Plasmid pFA-CdHIS-AgTEFprom	-	-
member	15223	-	-	-	-	-	HG2330942	-	-	-	-	-	unclassified	unclassified	unclassified	unclassified	unclassified	unclassified	Functional Analysis Plasmid pFA-CdHIS-AgTEFprom-GFP(GA)6	-	-
member	15223	-	-	-	-	-	HG2330942	-	-	-	-	-	unclassified	unclassified	unclassified	unclassified	unclassified	unclassified	Functional Analysis Plasmid pFA-CdHIS1	-	-
member	15223	-	-	-	-	-	HG2330942	-	-	-	-	-	unclassified	unclassified	unclassified	unclassified	unclassified	unclassified	Functional Analysis Plasmid pFA-CdHIS1-MAL2prom	-	-
member	15223	-	-	-	-	-	HG2330942	-	-	-	-	-	unclassified	unclassified	unclassified	unclassified	unclassified	unclassified	Functional Analysis Plasmid pFA-CdHIS1-MET3prom	-	-
member	15223	-	-	-	-	-	HG2330942	-	-	-	-	-	unclassified	unclassified	unclassified	unclassified	unclassified	unclassified	Functional Analysis Plasmid pFA-CmLEU2	-	-
member	15223	-	-	-	-	-	HG2330942	-	-	-	-	-	unclassified	unclassified	unclassified	unclassified	unclassified	unclassified	Functional Analysis Plasmid pFA-CmLEU2-AgTEFprom	-	-
member	15223	-	-	-	-	-	HG2330942	-	-	-	-	-	unclassified	unclassified	unclassified	unclassified	unclassified	unclassified	Functional Analysis Plasmid pFA-CmLEU2-MAL2prom	-	-
member	15223	-	-	-	-	-	HG2330942	-	-	-	-	-	unclassified	unclassified	unclassified	unclassified	unclassified	unclassified	Functional Analysis Plasmid pFA-CmLEU2-MET3prom	-	-
member	15223	-	-	-	-	-	HG2330942	-	-	-	-	-	unclassified	unclassified	unclassified	unclassified	unclassified	unclassified	Functional Analysis Plasmid pFA-GFP-CdHIS1	-	-
member	15223	-	-	-	-	-	HG2330942	-	-	-	-	-	unclassified	unclassified	unclassified	unclassified	unclassified	unclassified	Functional Analysis Plasmid pFA-GFP-CmLEU2	-	-
member	15223	-	-	-	-	-	HG2330942	-	-	-	-	-	unclassified	unclassified	unclassified	unclassified	unclassified	unclassified	Functional Analysis Plasmid pFA-SAT1	-	-
member	15223	-	-	-	-	-	HG2330942	-	-	-	-	-	unclassified	unclassified	unclassified	unclassified	unclassified	unclassified	Functional Analysis Plasmid pFA-SAT1-MAL2prom	-	-
member	15223	-	-	-	-	-	HG2330942	-	-	-	-	-	unclassified	unclassified	unclassified	unclassified	unclassified	unclassified	Functional Analysis Plasmid pFA-SAT1-MET3prom	-	-
member	15223	-	-	-	-	-	HG2330942	-	-	-	-	-	unclassified	unclassified	unclassified	unclassified	unclassified	unclassified	Functional Analysis plasmid pFA-CaARG4	-	-
member	15223	-	-	-	-	-	HG2330942	-	-	-	-	-	unclassified	unclassified	unclassified	unclassified	unclassified	unclassified	Functional Analysis plasmid pFA-CaARG4-MAL2prom	-	-
member	15223	-	-	-	-	-	HG2330942	-	-	-	-	-	unclassified	unclassified	unclassified	unclassified	unclassified	unclassified	Functional Analysis plasmid pFA-CaARG4-MET3prom	-	-
member	15223	-	-	-	-	-	HG2330942	-	-	-	-	-	unclassified	unclassified	unclassified	unclassified	unclassified	unclassified	Functional Analysis plasmid pFA-CaHIS1	-	-
member	15223	-	-	-	-	-	HG2330942	-	-	-	-	-	unclassified	unclassified	unclassified	unclassified	unclassified	unclassified	Functional Analysis plasmid pFA-CaHIS1-MAL2prom	-	-
member	15223	-	-	-	-	-	HG2330942	-	-	-	-	-	unclassified	unclassified	unclassified	unclassified	unclassified	unclassified	Functional Analysis plasmid pFA-CaHIS1-MET3prom	-	-
member	15223	-	-	-	-	-	HG2330942	-	-	-	-	-	unclassified	unclassified	unclassified	unclassified	unclassified	unclassified	Functional Analysis plasmid pFA-CaURA3	-	-
member	15223	-	-	-	-	-	HG2330942	-	-	-	-	-	unclassified	unclassified	unclassified	unclassified	unclassified	unclassified	Functional Analysis plasmid pFA-CaURA3-MAL2prom	-	-
member	15223	-	-	-	-	-	HG2330942	-	-	-	-	-	unclassified	unclassified	unclassified	unclassified	unclassified	unclassified	Functional Analysis plasmid pFA-CaURA3-MET3prom	-	-
member	15223	-	-	-	-	-	HG2330942	-	-	-	-	-	unclassified	unclassified	unclassified	unclassified	unclassified	unclassified	Functional Analysis plasmid pFA-GFP-CaARG4	-	-
member	15223	-	-	-	-	-	HG2330942	-	-	-	-	-	unclassified	unclassified	unclassified	unclassified	unclassified	unclassified	Functional Analysis plasmid pFA-GFP-CaHIS1	-	-
member	15223	-	-	-	-	-	HG2330942	-	-	-	-	-	unclassified	unclassified	unclassified	unclassified	unclassified	unclassified	Functional Analysis plasmid pFA-GFP-CaURA3	-	-
member	15223	-	-	-	-	-	HG2330942	-	-	-	-	-	unclassified	unclassified	unclassified	unclassified	unclassified	unclassified	Functional Analysis vector pFA-HAH1	-	-
member	15223	-	-	-	-	-	HG2330942	-	-	-	-	-	unclassified	unclassified	unclassified	unclassified	unclassified	unclassified	Functional Analysis vector pFA-HAH1-MAL2prom	-	-
member	15223	-	-	-	-	-	HG2330942	-	-	-	-	-	unclassified	unclassified	unclassified	unclassified	unclassified	unclassified	Functional Analysis vector pFA-HAH1-MET3prom	-	-
member	15223	-	-	-	-	-	HG2330942	-	-	-	-	-	unclassified	unclassified	unclassified	unclassified	unclassified	unclassified	Functional analysis vector pFA-HAH2	-	-
member	15223	-	-	-	-	-	HG2330942	-	-	-	-	-	unclassified	unclassified	unclassified	unclassified	unclassified	unclassified	Fungal expression vector pCSN43	-	-
member	15223	-	-	-	-	-	HG2330942	-	-	-	-	-	unclassified	unclassified	unclassified	unclassified	unclassified	unclassified	Fungal expression vector pCSN44	-	-
member	15223	-	-	-	-	-	HG2330942	-	-	-	-	-	unclassified	unclassified	unclassified	unclassified	unclassified	unclassified	Fungal expression vector pFGA1	-	-
member	15223	-	-	-	-	-	HG2330942	-	-	-	-	-	unclassified	unclassified	unclassified	unclassified	unclassified	unclassified	Fungal expression vector pFGA2	-	-
member	15223	-	-	-	-	-	HG2330942	-	-	-	-	-	unclassified	unclassified	unclassified	unclassified	unclassified	unclassified	Fungal expression vector pFGA3	-	-
member	15223	-	-	-	-	-	HG2330942	-	-	-	-	-	unclassified	unclassified	unclassified	unclassified	unclassified	unclassified	Fungal expression vector pFGA4	-	-
member	15223	-	-	-	-	-	HG2330942	-	-	-	-	-	unclassified	unclassified	unclassified	unclassified	unclassified	unclassified	Fungal expression vector pFGA5	-	-
member	15223	-	-	-	-	-	HG2330942	-	-	-	-	-	unclassified	unclassified	unclassified	unclassified	unclassified	unclassified	Fungal expression vector pFGA6	-	-
member	15223	-	-	-	-	-	HG2330942	-	-	-	-	-	unclassified	unclassified	unclassified	unclassified	unclassified	unclassified	Fungal expression vector pFGLAHIL6T	-	-
member	15223	-	-	-	-	-	HG2330942	-	-	-	-	-	unclassified	unclassified	unclassified	unclassified	unclassified	unclassified	Fungal expression vector pFGPDAngls2a	-	-
member	15223	-	-	-	-	-	HG2330942	-	-	-	-	-	unclassified	unclassified	unclassified	unclassified	unclassified	unclassified	Fungal transformation vector pKT300	-	-
member	15223	-	-	-	-	-	HG2330942	-	-	-	-	-	unclassified	unclassified	unclassified	unclassified	unclassified	unclassified	Fungal transformation vector pKT301	-	-
member	15223	-	-	-	-	-	HG2330942	-	-	-	-	-	unclassified	unclassified	unclassified	unclassified	unclassified	unclassified	Fungal transformation vector pKT302	-	-
member	15223	-	-	-	-	-	HG2330942	-	-	-	-	-	unclassified	unclassified	unclassified	unclassified	unclassified	unclassified	Fungal transformation vector pKT303	-	-
member	15223	-	-	-	-	-	HG2330942	-	-	-	-	-	unclassified	unclassified	unclassified	unclassified	unclassified	unclassified	Fungal transformation vector pKT304	-	-
member	15223	-	-	-	-	-	HG2330942	-	-	-	-	-	unclassified	unclassified	unclassified	unclassified	unclassified	unclassified	Fungal transformation vector pKT305	-	-
member	15223	-	-	-	-	-	HG2330942	-	-	-	-	-	unclassified	unclassified	unclassified	unclassified	unclassified	unclassified	Fungal transformation vector pKT311	-	-
member	15223	-	-	-	-	-	HG2330942	-	-	-	-	-	unclassified	unclassified	unclassified	unclassified	unclassified	unclassified	Fungal transformation vector pKT312	-	-
member	15223	-	-	-	-	-	HG2330942	-	-	-	-	-	unclassified	unclassified	unclassified	unclassified	unclassified	unclassified	Fungal transformation vector pKT313	-	-
member	15223	-	-	-	-	-	HG2330942	-	-	-	-	-	unclassified	unclassified	unclassified	unclassified	unclassified	unclassified	GFP expression vector pHapII	-	-
member	15223	-	-	-	-	-	HG2330942	-	-	-	-	-	unclassified	unclassified	unclassified	unclassified	unclassified	unclassified	Gastrointestinal evaluation vector pVISIA11	-	-
member	15223	-	-	-	-	-	HG2330942	-	-	-	-	-	unclassified	unclassified	unclassified	unclassified	unclassified	unclassified	Gateway cloning destination vector pcGFP1Fpac	-	-
member	15223	-	-	-	-	-	HG2330942	-	-	-	-	-	unclassified	unclassified	unclassified	unclassified	unclassified	unclassified	Gateway destination donor vector R4pDD600-MD8-CY2	-	-
member	15223	-	-	-	-	-	HG2330942	-	-	-	-	-	unclassified	unclassified	unclassified	unclassified	unclassified	unclassified	Gateway destination donor vector R4pDD600-MD8-NY2	-	-
member	15223	-	-	-	-	-	HG2330942	-	-	-	-	-	unclassified	unclassified	unclassified	unclassified	unclassified	unclassified	Gateway destination donor vector R4pDD601-MD8	-	-
member	15223	-	-	-	-	-	HG2330942	-	-	-	-	-	unclassified	unclassified	unclassified	unclassified	unclassified	unclassified	Gateway destination donor vector R4pDD604-MD8	-	-
member	15223	-	-	-	-	-	HG2330942	-	-	-	-	-	unclassified	unclassified	unclassified	unclassified	unclassified	unclassified	Gateway destination donor vector R4pDD607-MD8	-	-
member	15223	-	-	-	-	-	HG2330942	-	-	-	-	-	unclassified	unclassified	unclassified	unclassified	unclassified	unclassified	Gateway destination donor vector R4pDD610-MD8	-	-
member	15223	-	-	-	-	-	HG2330942	-	-	-	-	-	unclassified	unclassified	unclassified	unclassified	unclassified	unclassified	Gateway destination donor vector R4pDD613-MD8	-	-
member	15223	-	-	-	-	-	HG2330942	-	-	-	-	-	unclassified	unclassified	unclassified	unclassified	unclassified	unclassified	Gateway destination donor vector R4pDD616-MD8	-	-
member	15223	-	-	-	-	-	HG2330942	-	-	-	-	-	unclassified	unclassified	unclassified	unclassified	unclassified	unclassified	Gateway destination donor vector R4pDD619-MD8	-	-
member	15223	-	-	-	-	-	HG2330942	-	-	-	-	-	unclassified	unclassified	unclassified	unclassified	unclassified	unclassified	Gateway destination donor vector R4pDD622-MD8	-	-
member	15223	-	-	-	-	-	HG2330942	-	-	-	-	-	unclassified	unclassified	unclassified	unclassified	unclassified	unclassified	Gateway destination donor vector R4pDD625-MD8	-	-
member	15223	-	-	-	-	-	HG2330942	-	-	-	-	-	unclassified	unclassified	unclassified	unclassified	unclassified	unclassified	Gateway destination donor vector R4pDD633-MD8	-	-
member	15223	-	-	-	-	-	HG2330942	-	-	-	-	-	unclassified	unclassified	unclassified	unclassified	unclassified	unclassified	Gateway destination donor vector R4pDD635-MD8	-	-
member	15223	-	-	-	-	-	HG2330942	-	-	-	-	-	unclassified	unclassified	unclassified	unclassified	unclassified	unclassified	Gateway destination donor vector R4pDD640-MD8	-	-
member	15223	-	-	-	-	-	HG2330942	-	-	-	-	-	unclassified	unclassified	unclassified	unclassified	unclassified	unclassified	Gateway destination donor vector R4pDD643-MD8	-	-
member	15223	-	-	-	-	-	HG2330942	-	-	-	-	-	unclassified	unclassified	unclassified	unclassified	unclassified	unclassified	Gateway destination donor vector R4pDD650-MD8	-	-
member	15223	-	-	-	-	-	HG2330942	-	-	-	-	-	unclassified	unclassified	unclassified	unclassified	unclassified	unclassified	Gateway destination donor vector R4pDD653-MD8	-	-
member	15223	-	-	-	-	-	HG2330942	-	-	-	-	-	unclassified	unclassified	unclassified	unclassified	unclassified	unclassified	Gateway destination donor vector R4pDD659-MD8	-	-
member	15223	-	-	-	-	-	HG2330942	-	-	-	-	-	unclassified	unclassified	unclassified	unclassified	unclassified	unclassified	Gateway destination donor vector pDD600-MD8-Pnos-CY0	-	-
member	15223	-	-	-	-	-	HG2330942	-	-	-	-	-	unclassified	unclassified	unclassified	unclassified	unclassified	unclassified	Gateway destination donor vector pDD600-MD8-Pnos-CY2	-	-
member	15223	-	-	-	-	-	HG2330942	-	-	-	-	-	unclassified	unclassified	unclassified	unclassified	unclassified	unclassified	Gateway destination donor vector pDD600-MD8-Pnos-NY0	-	-
member	15223	-	-	-	-	-	HG2330942	-	-	-	-	-	unclassified	unclassified	unclassified	unclassified	unclassified	unclassified	Gateway destination donor vector pDD600-MD8-Pnos-NY2	-	-
member	15223	-	-	-	-	-	HG2330942	-	-	-	-	-	unclassified	unclassified	unclassified	unclassified	unclassified	unclassified	Gateway destination donor vector pDD602-MD8-Pnos	-	-
member	15223	-	-	-	-	-	HG2330942	-	-	-	-	-	unclassified	unclassified	unclassified	unclassified	unclassified	unclassified	Gateway destination donor vector pDD606-MD8-Pnos	-	-
member	15223	-	-	-	-	-	HG2330942	-	-	-	-	-	unclassified	unclassified	unclassified	unclassified	unclassified	unclassified	Gateway destination donor vector pDD609-MD8-Pnos	-	-
member	15223	-	-	-	-	-	HG2330942	-	-	-	-	-	unclassified	unclassified	unclassified	unclassified	unclassified	unclassified	Gateway destination donor vector pDD612-MD8-Pnos	-	-
member	15223	-	-	-	-	-	HG2330942	-	-	-	-	-	unclassified	unclassified	unclassified	unclassified	unclassified	unclassified	Gateway destination donor vector pDD615-MD8-Pnos	-	-
member	15223	-	-	-	-	-	HG2330942	-	-	-	-	-	unclassified	unclassified	unclassified	unclassified	unclassified	unclassified	Gateway destination donor vector pDD618-MD8-Pnos	-	-
member	15223	-	-	-	-	-	HG2330942	-	-	-	-	-	unclassified	unclassified	unclassified	unclassified	unclassified	unclassified	Gateway destination donor vector pDD621-MD8-Pnos	-	-
member	15223	-	-	-	-	-	HG2330942	-	-	-	-	-	unclassified	unclassified	unclassified	unclassified	unclassified	unclassified	Gateway destination donor vector pDD624-MD8-Pnos	-	-
member	15223	-	-	-	-	-	HG2330942	-	-	-	-	-	unclassified	unclassified	unclassified	unclassified	unclassified	unclassified	Gateway destination donor vector pDD627-MD8p-Pnos	-	-
member	15223	-	-	-	-	-	HG2330942	-	-	-	-	-	unclassified	unclassified	unclassified	unclassified	unclassified	unclassified	Gateway destination donor vector pDD642-MD8-Pnos	-	-
member	15223	-	-	-	-	-	HG2330942	-	-	-	-	-	unclassified	unclassified	unclassified	unclassified	unclassified	unclassified	Gateway destination donor vector pDD645-MD8-Pnos	-	-
member	15223	-	-	-	-	-	HG2330942	-	-	-	-	-	unclassified	unclassified	unclassified	unclassified	unclassified	unclassified	Gateway destination donor vector pDD652-MD8-Pnos	-	-
member	15223	-	-	-	-	-	HG2330942	-	-	-	-	-	unclassified	unclassified	unclassified	unclassified	unclassified	unclassified	Gateway destination donor vector pDD655-MD8-Pnos	-	-
member	15223	-	-	-	-	-	HG2330942	-	-	-	-	-	unclassified	unclassified	unclassified	unclassified	unclassified	unclassified	Gateway destination donor vector pDD661-MD8-Pnos	-	-
member	15223	-	-	-	-	-	HG2330942	-	-	-	-	-	unclassified	unclassified	unclassified	unclassified	unclassified	unclassified	Gateway destination plasmid pSAT6-DEST-EGFP-C1	-	-
member	15223	-	-	-	-	-	HG2330942	-	-	-	-	-	unclassified	unclassified	unclassified	unclassified	unclassified	unclassified	Gateway destination plasmid pSAT6-DEST-EGFP-N1	-	-
member	15223	-	-	-	-	-	HG2330942	-	-	-	-	-	unclassified	unclassified	unclassified	unclassified	unclassified	unclassified	Gateway destination plasmid pSAT6-NP-DEST-EGFP	-	-
member	15223	-	-	-	-	-	HG2330942	-	-	-	-	-	unclassified	unclassified	unclassified	unclassified	unclassified	unclassified	Gateway destination vector pMEMORY8190	-	-
member	15223	-	-	-	-	-	HG2330942	-	-	-	-	-	unclassified	unclassified	unclassified	unclassified	unclassified	unclassified	Gateway destination vector pcDNA5-FRT-TO-3HA-DEST	-	-
member	15223	-	-	-	-	-	HG2330942	-	-	-	-	-	unclassified	unclassified	unclassified	unclassified	unclassified	unclassified	Gateway vector p2FLGW7	-	-
member	15223	-	-	-	-	-	HG2330942	-	-	-	-	-	unclassified	unclassified	unclassified	unclassified	unclassified	unclassified	Gateway vector p2RLGW7	-	-
member	15223	-	-	-	-	-	HG2330942	-	-	-	-	-	unclassified	unclassified	unclassified	unclassified	unclassified	unclassified	Gateway vector pGWcCG	-	-
member	15223	-	-	-	-	-	HG2330942	-	-	-	-	-	unclassified	unclassified	unclassified	unclassified	unclassified	unclassified	Gateway vector pGWcR	-	-
member	15223	-	-	-	-	-	HG2330942	-	-	-	-	-	unclassified	unclassified	unclassified	unclassified	unclassified	unclassified	Gateway vector pGWcV	-	-
member	15223	-	-	-	-	-	HG2330942	-	-	-	-	-	unclassified	unclassified	unclassified	unclassified	unclassified	unclassified	Gateway vector pGWcV2	-	-
member	15223	-	-	-	-	-	HG2330942	-	-	-	-	-	unclassified	unclassified	unclassified	unclassified	unclassified	unclassified	Gateway vector pGWcY	-	-
member	15223	-	-	-	-	-	HG2330942	-	-	-	-	-	unclassified	unclassified	unclassified	unclassified	unclassified	unclassified	Gateway vector pGWnC	-	-
member	15223	-	-	-	-	-	HG2330942	-	-	-	-	-	unclassified	unclassified	unclassified	unclassified	unclassified	unclassified	Gateway vector pGWnG	-	-
member	15223	-	-	-	-	-	HG2330942	-	-	-	-	-	unclassified	unclassified	unclassified	unclassified	unclassified	unclassified	Gateway vector pGWnR	-	-
member	15223	-	-	-	-	-	HG2330942	-	-	-	-	-	unclassified	unclassified	unclassified	unclassified	unclassified	unclassified	Gateway vector pGWnV3	-	-
member	15223	-	-	-	-	-	HG2330942	-	-	-	-	-	unclassified	unclassified	unclassified	unclassified	unclassified	unclassified	Gateway vector pGWnV4	-	-
member	15223	-	-	-	-	-	HG2330942	-	-	-	-	-	unclassified	unclassified	unclassified	unclassified	unclassified	unclassified	Gateway vector pGWnY	-	-
member	15223	-	-	-	-	-	HG2330942	-	-	-	-	-	unclassified	unclassified	unclassified	unclassified	unclassified	unclassified	Gateway vector pSSARL-GwBP	-	-
member	15223	-	-	-	-	-	HG2330942	-	-	-	-	-	unclassified	unclassified	unclassified	unclassified	unclassified	unclassified	Gateway vector pUGW0	-	-
member	15223	-	-	-	-	-	HG2330942	-	-	-	-	-	unclassified	unclassified	unclassified	unclassified	unclassified	unclassified	Gateway vector pUGW1	-	-
member	15223	-	-	-	-	-	HG2330942	-	-	-	-	-	unclassified	unclassified	unclassified	unclassified	unclassified	unclassified	Gateway vector pUGW11	-	-
member	15223	-	-	-	-	-	HG2330942	-	-	-	-	-	unclassified	unclassified	unclassified	unclassified	unclassified	unclassified	Gateway vector pUGW12	-	-
member	15223	-	-	-	-	-	HG2330942	-	-	-	-	-	unclassified	unclassified	unclassified	unclassified	unclassified	unclassified	Gateway vector pUGW14	-	-
member	15223	-	-	-	-	-	HG2330942	-	-	-	-	-	unclassified	unclassified	unclassified	unclassified	unclassified	unclassified	Gateway vector pUGW15	-	-
member	15223	-	-	-	-	-	HG2330942	-	-	-	-	-	unclassified	unclassified	unclassified	unclassified	unclassified	unclassified	Gateway vector pUGW17	-	-
member	15223	-	-	-	-	-	HG2330942	-	-	-	-	-	unclassified	unclassified	unclassified	unclassified	unclassified	unclassified	Gateway vector pUGW18	-	-
member	15223	-	-	-	-	-	HG2330942	-	-	-	-	-	unclassified	unclassified	unclassified	unclassified	unclassified	unclassified	Gateway vector pUGW2	-	-
member	15223	-	-	-	-	-	HG2330942	-	-	-	-	-	unclassified	unclassified	unclassified	unclassified	unclassified	unclassified	Gateway vector pUGW20	-	-
member	15223	-	-	-	-	-	HG2330942	-	-	-	-	-	unclassified	unclassified	unclassified	unclassified	unclassified	unclassified	Gateway vector pUGW21	-	-
member	15223	-	-	-	-	-	HG2330942	-	-	-	-	-	unclassified	unclassified	unclassified	unclassified	unclassified	unclassified	Gateway vector pUGW23	-	-
member	15223	-	-	-	-	-	HG2330942	-	-	-	-	-	unclassified	unclassified	unclassified	unclassified	unclassified	unclassified	Gateway vector pUGW24	-	-
member	15223	-	-	-	-	-	HG2330942	-	-	-	-	-	unclassified	unclassified	unclassified	unclassified	unclassified	unclassified	Gateway vector pUGW26	-	-
member	15223	-	-	-	-	-	HG2330942	-	-	-	-	-	unclassified	unclassified	unclassified	unclassified	unclassified	unclassified	Gateway vector pUGW27	-	-
member	15223	-	-	-	-	-	HG2330942	-	-	-	-	-	unclassified	unclassified	unclassified	unclassified	unclassified	unclassified	Gateway vector pUGW2C	-	-
member	15223	-	-	-	-	-	HG2330942	-	-	-	-	-	unclassified	unclassified	unclassified	unclassified	unclassified	unclassified	Gateway vector pUGW3	-	-
member	15223	-	-	-	-	-	HG2330942	-	-	-	-	-	unclassified	unclassified	unclassified	unclassified	unclassified	unclassified	Gateway vector pUGW33	-	-
member	15223	-	-	-	-	-	HG2330942	-	-	-	-	-	unclassified	unclassified	unclassified	unclassified	unclassified	unclassified	Gateway vector pUGW35	-	-
member	15223	-	-	-	-	-	HG2330942	-	-	-	-	-	unclassified	unclassified	unclassified	unclassified	unclassified	unclassified	Gateway vector pUGW4	-	-
member	15223	-	-	-	-	-	HG2330942	-	-	-	-	-	unclassified	unclassified	unclassified	unclassified	unclassified	unclassified	Gateway vector pUGW41	-	-
member	15223	-	-	-	-	-	HG2330942	-	-	-	-	-	unclassified	unclassified	unclassified	unclassified	unclassified	unclassified	Gateway vector pUGW42	-	-
member	15223	-	-	-	-	-	HG2330942	-	-	-	-	-	unclassified	unclassified	unclassified	unclassified	unclassified	unclassified	Gateway vector pUGW44	-	-
member	15223	-	-	-	-	-	HG2330942	-	-	-	-	-	unclassified	unclassified	unclassified	unclassified	unclassified	unclassified	Gateway vector pUGW45	-	-
member	15223	-	-	-	-	-	HG2330942	-	-	-	-	-	unclassified	unclassified	unclassified	unclassified	unclassified	unclassified	Gateway vector pUGW5	-	-
member	15223	-	-	-	-	-	HG2330942	-	-	-	-	-	unclassified	unclassified	unclassified	unclassified	unclassified	unclassified	Gateway vector pUGW51	-	-
member	15223	-	-	-	-	-	HG2330942	-	-	-	-	-	unclassified	unclassified	unclassified	unclassified	unclassified	unclassified	Gateway vector pUGW52	-	-
member	15223	-	-	-	-	-	HG2330942	-	-	-	-	-	unclassified	unclassified	unclassified	unclassified	unclassified	unclassified	Gateway vector pUGW54	-	-
member	15223	-	-	-	-	-	HG2330942	-	-	-	-	-	unclassified	unclassified	unclassified	unclassified	unclassified	unclassified	Gateway vector pUGW55	-	-
member	15223	-	-	-	-	-	HG2330942	-	-	-	-	-	unclassified	unclassified	unclassified	unclassified	unclassified	unclassified	Gateway vector pUGW6	-	-
member	15223	-	-	-	-	-	HG2330942	-	-	-	-	-	unclassified	unclassified	unclassified	unclassified	unclassified	unclassified	Gateway vector pUGW60	-	-
member	15223	-	-	-	-	-	HG2330942	-	-	-	-	-	unclassified	unclassified	unclassified	unclassified	unclassified	unclassified	Gateway vector pUGW61	-	-
member	15223	-	-	-	-	-	HG2330942	-	-	-	-	-	unclassified	unclassified	unclassified	unclassified	unclassified	unclassified	Gateway vector pUGW8	-	-
member	15223	-	-	-	-	-	HG2330942	-	-	-	-	-	unclassified	unclassified	unclassified	unclassified	unclassified	unclassified	Gateway vector pUGW9	-	-
member	15223	-	-	-	-	-	HG2330942	-	-	-	-	-	unclassified	unclassified	unclassified	unclassified	unclassified	unclassified	Gateway vector pcCGGW	-	-
member	15223	-	-	-	-	-	HG2330942	-	-	-	-	-	unclassified	unclassified	unclassified	unclassified	unclassified	unclassified	Gateway vector pcRGW	-	-
member	15223	-	-	-	-	-	HG2330942	-	-	-	-	-	unclassified	unclassified	unclassified	unclassified	unclassified	unclassified	Gateway vector pcVGW	-	-
member	15223	-	-	-	-	-	HG2330942	-	-	-	-	-	unclassified	unclassified	unclassified	unclassified	unclassified	unclassified	Gateway vector pcYGW	-	-
member	15223	-	-	-	-	-	HG2330942	-	-	-	-	-	unclassified	unclassified	unclassified	unclassified	unclassified	unclassified	Gateway vector pnCGW	-	-
member	15223	-	-	-	-	-	HG2330942	-	-	-	-	-	unclassified	unclassified	unclassified	unclassified	unclassified	unclassified	Gateway vector pnGGW	-	-
member	15223	-	-	-	-	-	HG2330942	-	-	-	-	-	unclassified	unclassified	unclassified	unclassified	unclassified	unclassified	Gateway vector pnRGW	-	-
member	15223	-	-	-	-	-	HG2330942	-	-	-	-	-	unclassified	unclassified	unclassified	unclassified	unclassified	unclassified	Gateway vector pnVGW3	-	-
member	15223	-	-	-	-	-	HG2330942	-	-	-	-	-	unclassified	unclassified	unclassified	unclassified	unclassified	unclassified	Gateway vector pnYGW	-	-
member	15223	-	-	-	-	-	HG2330942	-	-	-	-	-	unclassified	unclassified	unclassified	unclassified	unclassified	unclassified	Gene deletion vector pDGO-01	-	-
member	15223	-	-	-	-	-	HG2330942	-	-	-	-	-	unclassified	unclassified	unclassified	unclassified	unclassified	unclassified	Gene deletion vector pEX100Tlink	-	-
member	15223	-	-	-	-	-	HG2330942	-	-	-	-	-	unclassified	unclassified	unclassified	unclassified	unclassified	unclassified	Gene deletion vector pUCGM-lox	-	-
member	15223	-	-	-	-	-	HG2330942	-	-	-	-	-	unclassified	unclassified	unclassified	unclassified	unclassified	unclassified	Gene deletion vector pYS2	-	-
member	15223	-	-	-	-	-	HG2330942	-	-	-	-	-	unclassified	unclassified	unclassified	unclassified	unclassified	unclassified	Gene replacement vector pwFRT-PCS12-gat-sacB	-	-
member	15223	-	-	-	-	-	HG2330942	-	-	-	-	-	unclassified	unclassified	unclassified	unclassified	unclassified	unclassified	Gene silencing vector pJRTCLCrVA.008	-	-
member	15223	-	-	-	-	-	HG2330942	-	-	-	-	-	unclassified	unclassified	unclassified	unclassified	unclassified	unclassified	Gene silencing vector pJRTCLCrVA.009	-	-
member	15223	-	-	-	-	-	HG2330942	-	-	-	-	-	unclassified	unclassified	unclassified	unclassified	unclassified	unclassified	Gene silencing vector pSilent-1	-	-
member	15223	-	-	-	-	-	HG2330942	-	-	-	-	-	unclassified	unclassified	unclassified	unclassified	unclassified	unclassified	Gene trap vector pCMT-SAhygpA-NP21	-	-
member	15223	-	-	-	-	-	HG2330942	-	-	-	-	-	unclassified	unclassified	unclassified	unclassified	unclassified	unclassified	Gene trap vector pCMT-SAhygpA-NP22	-	-
member	15223	-	-	-	-	-	HG2330942	-	-	-	-	-	unclassified	unclassified	unclassified	unclassified	unclassified	unclassified	Gene trap vector pDB783	-	-
member	15223	-	-	-	-	-	HG2330942	-	-	-	-	-	unclassified	unclassified	unclassified	unclassified	unclassified	unclassified	Gene trapping Ds/T-DNA vector pNU393A1	-	-
member	15223	-	-	-	-	-	HG2330942	-	-	-	-	-	unclassified	unclassified	unclassified	unclassified	unclassified	unclassified	Gene trapping Ds/T-DNA vector pNU393B2	-	-
member	15223	-	-	-	-	-	HG2330942	-	-	-	-	-	unclassified	unclassified	unclassified	unclassified	unclassified	unclassified	Gene trapping Ds/T-DNA vector pNU435	-	-
member	15223	-	-	-	-	-	HG2330942	-	-	-	-	-	unclassified	unclassified	unclassified	unclassified	unclassified	unclassified	Gene trapping Ds/T-DNA vector pUR224NA	-	-
member	15223	-	-	-	-	-	HG2330942	-	-	-	-	-	unclassified	unclassified	unclassified	unclassified	unclassified	unclassified	Gene trapping Ds/T-DNA vector pUR224NB	-	-
member	15223	-	-	-	-	-	HG2330942	-	-	-	-	-	unclassified	unclassified	unclassified	unclassified	unclassified	unclassified	Gene trapping vector pDB790	-	-
member	15223	-	-	-	-	-	HG2330942	-	-	-	-	-	unclassified	unclassified	unclassified	unclassified	unclassified	unclassified	Gene trapping vector pEU334AN	-	-
member	15223	-	-	-	-	-	HG2330942	-	-	-	-	-	unclassified	unclassified	unclassified	unclassified	unclassified	unclassified	Gene trapping vector pEU334bn	-	-
member	15223	-	-	-	-	-	HG2330942	-	-	-	-	-	unclassified	unclassified	unclassified	unclassified	unclassified	unclassified	Gene-trapping transposon vector pUPATrap-CTP2F	-	-
member	15223	-	-	-	-	-	HG2330942	-	-	-	-	-	unclassified	unclassified	unclassified	unclassified	unclassified	unclassified	Gene-trapping transposon vector pUPATrap-TMat-01	-	-
member	15223	-	-	-	-	-	HG2330942	-	-	-	-	-	unclassified	unclassified	unclassified	unclassified	unclassified	unclassified	Gene-trapping transposon vector pUPATrap-TMat-02	-	-
member	15223	-	-	-	-	-	HG2330942	-	-	-	-	-	unclassified	unclassified	unclassified	unclassified	unclassified	unclassified	Gene-trapping transposon vector pUPATrap-TMat-03	-	-
member	15223	-	-	-	-	-	HG2330942	-	-	-	-	-	unclassified	unclassified	unclassified	unclassified	unclassified	unclassified	Gene-trapping transposon vector pUPATrap-TMat-04	-	-
member	15223	-	-	-	-	-	HG2330942	-	-	-	-	-	unclassified	unclassified	unclassified	unclassified	unclassified	unclassified	Gene-trapping transposon vector pUPATrap-TMat-05	-	-
member	15223	-	-	-	-	-	HG2330942	-	-	-	-	-	unclassified	unclassified	unclassified	unclassified	unclassified	unclassified	Gene-trapping transposon vector pUPATrap-TMat-06	-	-
member	15223	-	-	-	-	-	HG2330942	-	-	-	-	-	unclassified	unclassified	unclassified	unclassified	unclassified	unclassified	Gene-trapping transposon vector pUPATrap-TMat-07	-	-
member	15223	-	-	-	-	-	HG2330942	-	-	-	-	-	unclassified	unclassified	unclassified	unclassified	unclassified	unclassified	Gene-trapping transposon vector pUPATrap-TMat-08	-	-
member	15223	-	-	-	-	-	HG2330942	-	-	-	-	-	unclassified	unclassified	unclassified	unclassified	unclassified	unclassified	Gene-trapping transposon vector pUPATrap-TMat-09	-	-
member	15223	-	-	-	-	-	HG2330942	-	-	-	-	-	unclassified	unclassified	unclassified	unclassified	unclassified	unclassified	Gene-trapping transposon vector pUPATrap-TMat-10	-	-
member	15223	-	-	-	-	-	HG2330942	-	-	-	-	-	unclassified	unclassified	unclassified	unclassified	unclassified	unclassified	Gene-trapping transposon vector pUPATrap-TMat-11	-	-
member	15223	-	-	-	-	-	HG2330942	-	-	-	-	-	unclassified	unclassified	unclassified	unclassified	unclassified	unclassified	Gene-trapping transposon vector pUPATrap-TMat-12	-	-
member	15223	-	-	-	-	-	HG2330942	-	-	-	-	-	unclassified	unclassified	unclassified	unclassified	unclassified	unclassified	Gene-trapping transposon vector pUPATrap-TMat-13	-	-
member	15223	-	-	-	-	-	HG2330942	-	-	-	-	-	unclassified	unclassified	unclassified	unclassified	unclassified	unclassified	Gene-trapping transposon vector pUPATrap-TMat-14	-	-
member	15223	-	-	-	-	-	HG2330942	-	-	-	-	-	unclassified	unclassified	unclassified	unclassified	unclassified	unclassified	Gene-trapping transposon vector pUPATrap-TMat-15	-	-
member	15223	-	-	-	-	-	HG2330942	-	-	-	-	-	unclassified	unclassified	unclassified	unclassified	unclassified	unclassified	Gene-trapping transposon vector pUPATrap-TMtt-01	-	-
member	15223	-	-	-	-	-	HG2330942	-	-	-	-	-	unclassified	unclassified	unclassified	unclassified	unclassified	unclassified	Gene-trapping transposon vector pUPATrap-TMtt-02	-	-
member	15223	-	-	-	-	-	HG2330942	-	-	-	-	-	unclassified	unclassified	unclassified	unclassified	unclassified	unclassified	Gene-trapping transposon vector pUPATrap-TMtt-03	-	-
member	15223	-	-	-	-	-	HG2330942	-	-	-	-	-	unclassified	unclassified	unclassified	unclassified	unclassified	unclassified	Gene-trapping transposon vector pUPATrap-TMtt-04	-	-
member	15223	-	-	-	-	-	HG2330942	-	-	-	-	-	unclassified	unclassified	unclassified	unclassified	unclassified	unclassified	Gene-trapping transposon vector pUPATrap-TMtt-05	-	-
member	15223	-	-	-	-	-	HG2330942	-	-	-	-	-	unclassified	unclassified	unclassified	unclassified	unclassified	unclassified	Gene-trapping transposon vector pUPATrap-TMtt-06	-	-
member	15223	-	-	-	-	-	HG2330942	-	-	-	-	-	unclassified	unclassified	unclassified	unclassified	unclassified	unclassified	Gene-trapping transposon vector pUPATrap-TMtt-07	-	-
member	15223	-	-	-	-	-	HG2330942	-	-	-	-	-	unclassified	unclassified	unclassified	unclassified	unclassified	unclassified	Gene-trapping transposon vector pUPATrap-TMtt-08	-	-
member	15223	-	-	-	-	-	HG2330942	-	-	-	-	-	unclassified	unclassified	unclassified	unclassified	unclassified	unclassified	Gene-trapping transposon vector pUPATrap-TMtt-09	-	-
member	15223	-	-	-	-	-	HG2330942	-	-	-	-	-	unclassified	unclassified	unclassified	unclassified	unclassified	unclassified	Gene-trapping transposon vector pUPATrap-TMtt-10	-	-
member	15223	-	-	-	-	-	HG2330942	-	-	-	-	-	unclassified	unclassified	unclassified	unclassified	unclassified	unclassified	Gene-trapping transposon vector pUPATrap-TMtt-11	-	-
member	15223	-	-	-	-	-	HG2330942	-	-	-	-	-	unclassified	unclassified	unclassified	unclassified	unclassified	unclassified	Gene-trapping transposon vector pUPATrap-TMtt-12	-	-
member	15223	-	-	-	-	-	HG2330942	-	-	-	-	-	unclassified	unclassified	unclassified	unclassified	unclassified	unclassified	Gene-trapping transposon vector pUPATrap-TMtt-13	-	-
member	15223	-	-	-	-	-	HG2330942	-	-	-	-	-	unclassified	unclassified	unclassified	unclassified	unclassified	unclassified	Gene-trapping transposon vector pUPATrap-TMtt-14	-	-
member	15223	-	-	-	-	-	HG2330942	-	-	-	-	-	unclassified	unclassified	unclassified	unclassified	unclassified	unclassified	Gene-trapping transposon vector pUPATrap-TMtt-15	-	-
member	15223	-	-	-	-	-	HG2330942	-	-	-	-	-	unclassified	unclassified	unclassified	unclassified	unclassified	unclassified	Gene-trapping transposon vector pdDT-01	-	-
member	15223	-	-	-	-	-	HG2330942	-	-	-	-	-	unclassified	unclassified	unclassified	unclassified	unclassified	unclassified	Gene-trapping transposon vector pdDT176-01	-	-
member	15223	-	-	-	-	-	HG2330942	-	-	-	-	-	unclassified	unclassified	unclassified	unclassified	unclassified	unclassified	Gene-trapping transposon vector psDT-01	-	-
member	15223	-	-	-	-	-	HG2330942	-	-	-	-	-	unclassified	unclassified	unclassified	unclassified	unclassified	unclassified	Gene-trapping transposon vector psDT176-01	-	-
member	15223	-	-	-	-	-	HG2330942	-	-	-	-	-	unclassified	unclassified	unclassified	unclassified	unclassified	unclassified	Gentamycin resistance FRT vector pFGM1	-	-
member	15223	-	-	-	-	-	HG2330942	-	-	-	-	-	unclassified	unclassified	unclassified	unclassified	unclassified	unclassified	HIV whole-genome vector AA1305#18	-	-
member	15223	-	-	-	-	-	HG2330942	-	-	-	-	-	unclassified	unclassified	unclassified	unclassified	unclassified	unclassified	HIV-1 vector pMN4/LSDQgtu	-	-
member	15223	-	-	-	-	-	HG2330942	-	-	-	-	-	unclassified	unclassified	unclassified	unclassified	unclassified	unclassified	HIV-1 vector pMN5/LSDQgtu	-	-
member	15223	-	-	-	-	-	HG2330942	-	-	-	-	-	unclassified	unclassified	unclassified	unclassified	unclassified	unclassified	HIV-1 vector pNL-DT5R	-	-
member	15223	-	-	-	-	-	HG2330942	-	-	-	-	-	unclassified	unclassified	unclassified	unclassified	unclassified	unclassified	HIV-1 vector pNL4-3	-	-
member	15223	-	-	-	-	-	HG2330942	-	-	-	-	-	unclassified	unclassified	unclassified	unclassified	unclassified	unclassified	HIV-1 vector pNL4-3-dEnv-Nef-P2A-SBP-dLNGFR	-	-
member	15223	-	-	-	-	-	HG2330942	-	-	-	-	-	unclassified	unclassified	unclassified	unclassified	unclassified	unclassified	HaloTag CMV-neo vector pHTC	-	-
member	15223	-	-	-	-	-	HG2330942	-	-	-	-	-	unclassified	unclassified	unclassified	unclassified	unclassified	unclassified	HaloTag CMV-neo vector pHTN	-	-
member	15223	-	-	-	-	-	HG2330942	-	-	-	-	-	unclassified	unclassified	unclassified	unclassified	unclassified	unclassified	HaloTag control vector	-	-
member	15223	-	-	-	-	-	HG2330942	-	-	-	-	-	unclassified	unclassified	unclassified	unclassified	unclassified	unclassified	Hansenula polymorpha vector pAM619	-	-
member	15223	-	-	-	-	-	HG2330942	-	-	-	-	-	unclassified	unclassified	unclassified	unclassified	unclassified	unclassified	Hansenula polymorpha vector pAM631	-	-
member	15223	-	-	-	-	-	HG2330942	-	-	-	-	-	unclassified	unclassified	unclassified	unclassified	unclassified	unclassified	Helper vector pRH210	-	-
member	15223	-	-	-	-	-	HG2330942	-	-	-	-	-	unclassified	unclassified	unclassified	unclassified	unclassified	unclassified	Himar1-delivery and mutagenesis vector pFNLTP16 H3	-	-
member	15223	-	-	-	-	-	HG2330942	-	-	-	-	-	unclassified	unclassified	unclassified	unclassified	unclassified	unclassified	Hydra expression vector pHyVec12	-	-
member	15223	-	-	-	-	-	HG2330942	-	-	-	-	-	unclassified	unclassified	unclassified	unclassified	unclassified	unclassified	Hygromycin resistance plant expression vector pSAT1-hpt	-	-
member	15223	-	-	-	-	-	HG2330942	-	-	-	-	-	unclassified	unclassified	unclassified	unclassified	unclassified	unclassified	Inducible protein expression vector pReg Neo	-	-
member	15223	-	-	-	-	-	HG2330942	-	-	-	-	-	unclassified	unclassified	unclassified	unclassified	unclassified	unclassified	Insect expression vector pBlueBachsGCA1	-	-
member	15223	-	-	-	-	-	HG2330942	-	-	-	-	-	unclassified	unclassified	unclassified	unclassified	unclassified	unclassified	Insect expression vector pBlueBacmsGCA1	-	-
member	15223	-	-	-	-	-	HG2330942	-	-	-	-	-	unclassified	unclassified	unclassified	unclassified	unclassified	unclassified	Insect expression vector pBlueBacmsGCA1C239A-C244A	-	-
member	15223	-	-	-	-	-	HG2330942	-	-	-	-	-	unclassified	unclassified	unclassified	unclassified	unclassified	unclassified	Insect expression vector pBlueBacmsGCA1His	-	-
member	15223	-	-	-	-	-	HG2330942	-	-	-	-	-	unclassified	unclassified	unclassified	unclassified	unclassified	unclassified	Insect expression vector pBlueBacmsGCA1s	-	-
member	15223	-	-	-	-	-	HG2330942	-	-	-	-	-	unclassified	unclassified	unclassified	unclassified	unclassified	unclassified	Insect expression vector pBlueBacmsGCB1	-	-
member	15223	-	-	-	-	-	HG2330942	-	-	-	-	-	unclassified	unclassified	unclassified	unclassified	unclassified	unclassified	Insect expression vector pBlueBacmsGCB1His	-	-
member	15223	-	-	-	-	-	HG2330942	-	-	-	-	-	unclassified	unclassified	unclassified	unclassified	unclassified	unclassified	Insertional cloning vector pCM168	-	-
member	15223	-	-	-	-	-	HG2330942	-	-	-	-	-	unclassified	unclassified	unclassified	unclassified	unclassified	unclassified	Insertional expression vector pCM172	-	-
member	15223	-	-	-	-	-	HG2330942	-	-	-	-	-	unclassified	unclassified	unclassified	unclassified	unclassified	unclassified	Integrating YFP promoter analysis vector pJG100	-	-
member	15223	-	-	-	-	-	HG2330942	-	-	-	-	-	unclassified	unclassified	unclassified	unclassified	unclassified	unclassified	Integrating vector CIpNAT	-	-
member	15223	-	-	-	-	-	HG2330942	-	-	-	-	-	unclassified	unclassified	unclassified	unclassified	unclassified	unclassified	Integration expression vector pJM100	-	-
member	15223	-	-	-	-	-	HG2330942	-	-	-	-	-	unclassified	unclassified	unclassified	unclassified	unclassified	unclassified	Integration expression vector pJM101	-	-
member	15223	-	-	-	-	-	HG2330942	-	-	-	-	-	unclassified	unclassified	unclassified	unclassified	unclassified	unclassified	Integration expression vector pJM220	-	-
member	15223	-	-	-	-	-	HG2330942	-	-	-	-	-	unclassified	unclassified	unclassified	unclassified	unclassified	unclassified	Integration vector pBGSC6	-	-
member	15223	-	-	-	-	-	HG2330942	-	-	-	-	-	unclassified	unclassified	unclassified	unclassified	unclassified	unclassified	Integration vector pGlt-Cm	-	-
member	15223	-	-	-	-	-	HG2330942	-	-	-	-	-	unclassified	unclassified	unclassified	unclassified	unclassified	unclassified	Integration vector pGlt-Kan	-	-
member	15223	-	-	-	-	-	HG2330942	-	-	-	-	-	unclassified	unclassified	unclassified	unclassified	unclassified	unclassified	Integration vector pINT	-	-
member	15223	-	-	-	-	-	HG2330942	-	-	-	-	-	unclassified	unclassified	unclassified	unclassified	unclassified	unclassified	Integration vector pLOI2223	-	-
member	15223	-	-	-	-	-	HG2330942	-	-	-	-	-	unclassified	unclassified	unclassified	unclassified	unclassified	unclassified	Integration vector pLOI2226	-	-
member	15223	-	-	-	-	-	HG2330942	-	-	-	-	-	unclassified	unclassified	unclassified	unclassified	unclassified	unclassified	Integration vector pPyr-Cm	-	-
member	15223	-	-	-	-	-	HG2330942	-	-	-	-	-	unclassified	unclassified	unclassified	unclassified	unclassified	unclassified	Integration vector pPyr-Kan	-	-
member	15223	-	-	-	-	-	HG2330942	-	-	-	-	-	unclassified	unclassified	unclassified	unclassified	unclassified	unclassified	Integration vector pSac-Cm	-	-
member	15223	-	-	-	-	-	HG2330942	-	-	-	-	-	unclassified	unclassified	unclassified	unclassified	unclassified	unclassified	Integration vector pSac-Kan	-	-
member	15223	-	-	-	-	-	HG2330942	-	-	-	-	-	unclassified	unclassified	unclassified	unclassified	unclassified	unclassified	Integrational vector pMUTIN2	-	-
member	15223	-	-	-	-	-	HG2330942	-	-	-	-	-	unclassified	unclassified	unclassified	unclassified	unclassified	unclassified	Integrative expression vector pFPN	-	-
member	15223	-	-	-	-	-	HG2330942	-	-	-	-	-	unclassified	unclassified	unclassified	unclassified	unclassified	unclassified	Integrative expression vector pWLG13	-	-
member	15223	-	-	-	-	-	HG2330942	-	-	-	-	-	unclassified	unclassified	unclassified	unclassified	unclassified	unclassified	Integrative expression vector pWLG14	-	-
member	15223	-	-	-	-	-	HG2330942	-	-	-	-	-	unclassified	unclassified	unclassified	unclassified	unclassified	unclassified	Integrative vector pBaSysBioII	-	-
member	15223	-	-	-	-	-	HG2330942	-	-	-	-	-	unclassified	unclassified	unclassified	unclassified	unclassified	unclassified	Integrative vector pTYGi9	-	-
member	15223	-	-	-	-	-	HG2330942	-	-	-	-	-	unclassified	unclassified	unclassified	unclassified	unclassified	unclassified	Integrative vector pWLG11	-	-
member	15223	-	-	-	-	-	HG2330942	-	-	-	-	-	unclassified	unclassified	unclassified	unclassified	unclassified	unclassified	Kanamycin resistance FRT vector pFKM1	-	-
member	15223	-	-	-	-	-	HG2330942	-	-	-	-	-	unclassified	unclassified	unclassified	unclassified	unclassified	unclassified	Kanamycin resistance FRT vector pFKM2	-	-
member	15223	-	-	-	-	-	HG2330942	-	-	-	-	-	unclassified	unclassified	unclassified	unclassified	unclassified	unclassified	Kanamycin resistance loxP vector pLKM1	-	-
member	15223	-	-	-	-	-	HG2330942	-	-	-	-	-	unclassified	unclassified	unclassified	unclassified	unclassified	unclassified	Kanamycin resistance plant expression vector pSAT4-nptII	-	-
member	15223	-	-	-	-	-	HG2330942	-	-	-	-	-	unclassified	unclassified	unclassified	unclassified	unclassified	unclassified	Keratinocyte expression vector phPK14H	-	-
member	15223	-	-	-	-	-	HG2330942	-	-	-	-	-	unclassified	unclassified	unclassified	unclassified	unclassified	unclassified	Knock-in vector pCSR1	-	-
member	15223	-	-	-	-	-	HG2330942	-	-	-	-	-	unclassified	unclassified	unclassified	unclassified	unclassified	unclassified	Knock-in vector pCSR1::hph	-	-
member	15223	-	-	-	-	-	HG2330942	-	-	-	-	-	unclassified	unclassified	unclassified	unclassified	unclassified	unclassified	Landing pad template vector pTKLP-galK	-	-
member	15223	-	-	-	-	-	HG2330942	-	-	-	-	-	unclassified	unclassified	unclassified	unclassified	unclassified	unclassified	Landing pad template vector pTKLP-tetA	-	-
member	15223	-	-	-	-	-	HG2330942	-	-	-	-	-	unclassified	unclassified	unclassified	unclassified	unclassified	unclassified	Leishmania Gateway vector, pIR3HYG-GW(A)	-	-
member	15223	-	-	-	-	-	HG2330942	-	-	-	-	-	unclassified	unclassified	unclassified	unclassified	unclassified	unclassified	Leishmania expression pIR3HYG	-	-
member	15223	-	-	-	-	-	HG2330942	-	-	-	-	-	unclassified	unclassified	unclassified	unclassified	unclassified	unclassified	Leishmania expression vector, pIR3HYG-GFP+	-	-
member	15223	-	-	-	-	-	HG2330942	-	-	-	-	-	unclassified	unclassified	unclassified	unclassified	unclassified	unclassified	Leishmania vector pIR3HYG-GW (a)-GFP+ (b)	-	-
member	15223	-	-	-	-	-	HG2330942	-	-	-	-	-	unclassified	unclassified	unclassified	unclassified	unclassified	unclassified	Lentiviral expression vector MCPyV	-	-
member	15223	-	-	-	-	-	HG2330942	-	-	-	-	-	unclassified	unclassified	unclassified	unclassified	unclassified	unclassified	Lentiviral transfer vector FUW-tetO	-	-
member	15223	-	-	-	-	-	HG2330942	-	-	-	-	-	unclassified	unclassified	unclassified	unclassified	unclassified	unclassified	Lentiviral transfer vector pHsCXW	-	-
member	15223	-	-	-	-	-	HG2330942	-	-	-	-	-	unclassified	unclassified	unclassified	unclassified	unclassified	unclassified	Lentiviral vector pDG1i-HA-Blast	-	-
member	15223	-	-	-	-	-	HG2330942	-	-	-	-	-	unclassified	unclassified	unclassified	unclassified	unclassified	unclassified	Lentiviral vector pDG1i-V5-Blast	-	-
member	15223	-	-	-	-	-	HG2330942	-	-	-	-	-	unclassified	unclassified	unclassified	unclassified	unclassified	unclassified	Lentiviral vector pDG1i-VSV-Blast	-	-
member	15223	-	-	-	-	-	HG2330942	-	-	-	-	-	unclassified	unclassified	unclassified	unclassified	unclassified	unclassified	Lentiviral vector pDG1i-eGFP-V5-Blast	-	-
member	15223	-	-	-	-	-	HG2330942	-	-	-	-	-	unclassified	unclassified	unclassified	unclassified	unclassified	unclassified	Lentiviral vector pDG1i-tdTomato-V5-Blast	-	-
member	15223	-	-	-	-	-	HG2330942	-	-	-	-	-	unclassified	unclassified	unclassified	unclassified	unclassified	unclassified	Lentiviral vector pDG2i-Flag-Puro	-	-
member	15223	-	-	-	-	-	HG2330942	-	-	-	-	-	unclassified	unclassified	unclassified	unclassified	unclassified	unclassified	Lentiviral vector pDG2i-HA-Puro	-	-
member	15223	-	-	-	-	-	HG2330942	-	-	-	-	-	unclassified	unclassified	unclassified	unclassified	unclassified	unclassified	Lentiviral vector pDG2i-V5-Puro	-	-
member	15223	-	-	-	-	-	HG2330942	-	-	-	-	-	unclassified	unclassified	unclassified	unclassified	unclassified	unclassified	Lentiviral vector pDG2i-VSV-Puro	-	-
member	15223	-	-	-	-	-	HG2330942	-	-	-	-	-	unclassified	unclassified	unclassified	unclassified	unclassified	unclassified	Lentiviral vector pDG2i-eGFP-V5-Puro	-	-
member	15223	-	-	-	-	-	HG2330942	-	-	-	-	-	unclassified	unclassified	unclassified	unclassified	unclassified	unclassified	Lentiviral vector pDG2i-tdTomato-V5-Puro	-	-
member	15223	-	-	-	-	-	HG2330942	-	-	-	-	-	unclassified	unclassified	unclassified	unclassified	unclassified	unclassified	Lentiviral vector pHIV-iRFP720-E2A-Luc	-	-
member	15223	-	-	-	-	-	HG2330942	-	-	-	-	-	unclassified	unclassified	unclassified	unclassified	unclassified	unclassified	Lentiviral vector pLenti6-Flag-Blast	-	-
member	15223	-	-	-	-	-	HG2330942	-	-	-	-	-	unclassified	unclassified	unclassified	unclassified	unclassified	unclassified	Lentiviral vector pLenti6-Flag-Puro	-	-
member	15223	-	-	-	-	-	HG2330942	-	-	-	-	-	unclassified	unclassified	unclassified	unclassified	unclassified	unclassified	Lentiviral vector pLenti6-HA-Blast	-	-
member	15223	-	-	-	-	-	HG2330942	-	-	-	-	-	unclassified	unclassified	unclassified	unclassified	unclassified	unclassified	Lentiviral vector pLenti6-HA-Puro	-	-
member	15223	-	-	-	-	-	HG2330942	-	-	-	-	-	unclassified	unclassified	unclassified	unclassified	unclassified	unclassified	Lentiviral vector pLenti6-V5-Puro	-	-
member	15223	-	-	-	-	-	HG2330942	-	-	-	-	-	unclassified	unclassified	unclassified	unclassified	unclassified	unclassified	Lentiviral vector pLenti6-VSV-Blast	-	-
member	15223	-	-	-	-	-	HG2330942	-	-	-	-	-	unclassified	unclassified	unclassified	unclassified	unclassified	unclassified	Lentiviral vector pLenti6-VSV-Puro	-	-
member	15223	-	-	-	-	-	HG2330942	-	-	-	-	-	unclassified	unclassified	unclassified	unclassified	unclassified	unclassified	Lentiviral vector pLenti6-eGFP-V5-Blast	-	-
member	15223	-	-	-	-	-	HG2330942	-	-	-	-	-	unclassified	unclassified	unclassified	unclassified	unclassified	unclassified	Lentiviral vector pLenti6-eGFP-V5-Puro	-	-
member	15223	-	-	-	-	-	HG2330942	-	-	-	-	-	unclassified	unclassified	unclassified	unclassified	unclassified	unclassified	Lentiviral vector pLenti6-tdTomato-V5-Blast	-	-
member	15223	-	-	-	-	-	HG2330942	-	-	-	-	-	unclassified	unclassified	unclassified	unclassified	unclassified	unclassified	Lentiviral vector pLenti6-tdTomato-V5-Puro	-	-
member	15223	-	-	-	-	-	HG2330942	-	-	-	-	-	unclassified	unclassified	unclassified	unclassified	unclassified	unclassified	Lentiviral vector pRRLsc_Cslap_eIegfp_W	-	-
member	15223	-	-	-	-	-	HG2330942	-	-	-	-	-	unclassified	unclassified	unclassified	unclassified	unclassified	unclassified	Lentiviral vector pTK1940	-	-
member	15223	-	-	-	-	-	HG2330942	-	-	-	-	-	unclassified	unclassified	unclassified	unclassified	unclassified	unclassified	Lentiviral vector pTK1956	-	-
member	15223	-	-	-	-	-	HG2330942	-	-	-	-	-	unclassified	unclassified	unclassified	unclassified	unclassified	unclassified	Lentivirus shuttle vector pLV.FLPe	-	-
member	15223	-	-	-	-	-	HG2330942	-	-	-	-	-	unclassified	unclassified	unclassified	unclassified	unclassified	unclassified	Lentivirus shuttle vector pLV.FLPe.PurR	-	-
member	15223	-	-	-	-	-	HG2330942	-	-	-	-	-	unclassified	unclassified	unclassified	unclassified	unclassified	unclassified	Load vector pLD00X	-	-
member	15223	-	-	-	-	-	HG2330942	-	-	-	-	-	unclassified	unclassified	unclassified	unclassified	unclassified	unclassified	Load vector pLD01X	-	-
member	15223	-	-	-	-	-	HG2330942	-	-	-	-	-	unclassified	unclassified	unclassified	unclassified	unclassified	unclassified	Load vector pLD02X	-	-
member	15223	-	-	-	-	-	HG2330942	-	-	-	-	-	unclassified	unclassified	unclassified	unclassified	unclassified	unclassified	Luciferase ICE T7 control vector	-	-
member	15223	-	-	-	-	-	HG2330942	-	-	-	-	-	unclassified	unclassified	unclassified	unclassified	unclassified	unclassified	Luciferase reporter vector pCBG68-Basic	-	-
member	15223	-	-	-	-	-	HG2330942	-	-	-	-	-	unclassified	unclassified	unclassified	unclassified	unclassified	unclassified	Luciferase reporter vector pCBG68-Control	-	-
member	15223	-	-	-	-	-	HG2330942	-	-	-	-	-	unclassified	unclassified	unclassified	unclassified	unclassified	unclassified	Luciferase reporter vector pCBG99-Basic	-	-
member	15223	-	-	-	-	-	HG2330942	-	-	-	-	-	unclassified	unclassified	unclassified	unclassified	unclassified	unclassified	Luciferase reporter vector pCBG99-Control	-	-
member	15223	-	-	-	-	-	HG2330942	-	-	-	-	-	unclassified	unclassified	unclassified	unclassified	unclassified	unclassified	Luciferase reporter vector pCBR-Basic	-	-
member	15223	-	-	-	-	-	HG2330942	-	-	-	-	-	unclassified	unclassified	unclassified	unclassified	unclassified	unclassified	Luciferase reporter vector pCBR-Control	-	-
member	15223	-	-	-	-	-	HG2330942	-	-	-	-	-	unclassified	unclassified	unclassified	unclassified	unclassified	unclassified	Luciferase reporter vector pGL4.14[luc2/Hygro]	-	-
member	15223	-	-	-	-	-	HG2330942	-	-	-	-	-	unclassified	unclassified	unclassified	unclassified	unclassified	unclassified	Luciferase reporter vector pGL4.15[luc2P/Hygro]	-	-
member	15223	-	-	-	-	-	HG2330942	-	-	-	-	-	unclassified	unclassified	unclassified	unclassified	unclassified	unclassified	Luciferase reporter vector pGL4.16[luc2CP/Hygro]	-	-
member	15223	-	-	-	-	-	HG2330942	-	-	-	-	-	unclassified	unclassified	unclassified	unclassified	unclassified	unclassified	Luciferase reporter vector pGL4.50[luc2/CMV/Hygro]	-	-
member	15223	-	-	-	-	-	HG2330942	-	-	-	-	-	unclassified	unclassified	unclassified	unclassified	unclassified	unclassified	Luciferase reporter vector pGL4.76[hRluc/Hygro]	-	-
member	15223	-	-	-	-	-	HG2330942	-	-	-	-	-	unclassified	unclassified	unclassified	unclassified	unclassified	unclassified	Luciferase reporter vector pGL4.77[hRlucP/Hygro]	-	-
member	15223	-	-	-	-	-	HG2330942	-	-	-	-	-	unclassified	unclassified	unclassified	unclassified	unclassified	unclassified	Luciferase reporter vector pGL4.78[hRlucCP/Hygro]	-	-
member	15223	-	-	-	-	-	HG2330942	-	-	-	-	-	unclassified	unclassified	unclassified	unclassified	unclassified	unclassified	Lux single copy cloning vector pMH31	-	-
member	15223	-	-	-	-	-	HG2330942	-	-	-	-	-	unclassified	unclassified	unclassified	unclassified	unclassified	unclassified	MTL KO vector pJD1	-	-
member	15223	-	-	-	-	-	HG2330942	-	-	-	-	-	unclassified	unclassified	unclassified	unclassified	unclassified	unclassified	Mammalian expression vector BsrGI-MCS-pcDNA3.1	-	-
member	15223	-	-	-	-	-	HG2330942	-	-	-	-	-	unclassified	unclassified	unclassified	unclassified	unclassified	unclassified	Mammalian expression vector EGFP-MCS-pcDNA3.1	-	-
member	15223	-	-	-	-	-	HG2330942	-	-	-	-	-	unclassified	unclassified	unclassified	unclassified	unclassified	unclassified	Mammalian expression vector Flag-EGFP-MCS-pcDNA3.1	-	-
member	15223	-	-	-	-	-	HG2330942	-	-	-	-	-	unclassified	unclassified	unclassified	unclassified	unclassified	unclassified	Mammalian expression vector Flag-MCS-pcDNA3.1	-	-
member	15223	-	-	-	-	-	HG2330942	-	-	-	-	-	unclassified	unclassified	unclassified	unclassified	unclassified	unclassified	Mammalian expression vector Flag-mCherry-MCS-pcDNA3.1	-	-
member	15223	-	-	-	-	-	HG2330942	-	-	-	-	-	unclassified	unclassified	unclassified	unclassified	unclassified	unclassified	Mammalian expression vector Flag-tdTomato-MCS-pcDNA3.1	-	-
member	15223	-	-	-	-	-	HG2330942	-	-	-	-	-	unclassified	unclassified	unclassified	unclassified	unclassified	unclassified	Mammalian expression vector HA-MCS-pcDNA3.1	-	-
member	15223	-	-	-	-	-	HG2330942	-	-	-	-	-	unclassified	unclassified	unclassified	unclassified	unclassified	unclassified	Mammalian expression vector mCherry-MCS-pcDNA3.1	-	-
member	15223	-	-	-	-	-	HG2330942	-	-	-	-	-	unclassified	unclassified	unclassified	unclassified	unclassified	unclassified	Mammalian expression vector myc-MCS-pcDNA3.1	-	-
member	15223	-	-	-	-	-	HG2330942	-	-	-	-	-	unclassified	unclassified	unclassified	unclassified	unclassified	unclassified	Mammalian expression vector pBact-Pcad	-	-
member	15223	-	-	-	-	-	HG2330942	-	-	-	-	-	unclassified	unclassified	unclassified	unclassified	unclassified	unclassified	Mammalian expression vector pBlue-loxP-PGK-gb2-hyg-loxP	-	-
member	15223	-	-	-	-	-	HG2330942	-	-	-	-	-	unclassified	unclassified	unclassified	unclassified	unclassified	unclassified	Mammalian expression vector pCAGGS	-	-
member	15223	-	-	-	-	-	HG2330942	-	-	-	-	-	unclassified	unclassified	unclassified	unclassified	unclassified	unclassified	Mammalian expression vector pCAGGS-CrmA-T291R	-	-
member	15223	-	-	-	-	-	HG2330942	-	-	-	-	-	unclassified	unclassified	unclassified	unclassified	unclassified	unclassified	Mammalian expression vector pCAGGS-E-ASC	-	-
member	15223	-	-	-	-	-	HG2330942	-	-	-	-	-	unclassified	unclassified	unclassified	unclassified	unclassified	unclassified	Mammalian expression vector pCAGGS-E-CYLD	-	-
member	15223	-	-	-	-	-	HG2330942	-	-	-	-	-	unclassified	unclassified	unclassified	unclassified	unclassified	unclassified	Mammalian expression vector pCAGGS-E-RIG-I-CARD	-	-
member	15223	-	-	-	-	-	HG2330942	-	-	-	-	-	unclassified	unclassified	unclassified	unclassified	unclassified	unclassified	Mammalian expression vector pCAGGS-E-SopE-G168V	-	-
member	15223	-	-	-	-	-	HG2330942	-	-	-	-	-	unclassified	unclassified	unclassified	unclassified	unclassified	unclassified	Mammalian expression vector pCAGGS-E-crmA	-	-
member	15223	-	-	-	-	-	HG2330942	-	-	-	-	-	unclassified	unclassified	unclassified	unclassified	unclassified	unclassified	Mammalian expression vector pCAGGS-E-hA20-C103S	-	-
member	15223	-	-	-	-	-	HG2330942	-	-	-	-	-	unclassified	unclassified	unclassified	unclassified	unclassified	unclassified	Mammalian expression vector pCAGGS-E-hA20-Ct-ZF1	-	-
member	15223	-	-	-	-	-	HG2330942	-	-	-	-	-	unclassified	unclassified	unclassified	unclassified	unclassified	unclassified	Mammalian expression vector pCAGGS-E-hA20-Nt+ZF1	-	-
member	15223	-	-	-	-	-	HG2330942	-	-	-	-	-	unclassified	unclassified	unclassified	unclassified	unclassified	unclassified	Mammalian expression vector pCAGGS-E-hABIN-1	-	-
member	15223	-	-	-	-	-	HG2330942	-	-	-	-	-	unclassified	unclassified	unclassified	unclassified	unclassified	unclassified	Mammalian expression vector pCAGGS-E-hABIN-1-MAD	-	-
member	15223	-	-	-	-	-	HG2330942	-	-	-	-	-	unclassified	unclassified	unclassified	unclassified	unclassified	unclassified	Mammalian expression vector pCAGGS-E-hABIN-2	-	-
member	15223	-	-	-	-	-	HG2330942	-	-	-	-	-	unclassified	unclassified	unclassified	unclassified	unclassified	unclassified	Mammalian expression vector pCAGGS-E-hABIN-3	-	-
member	15223	-	-	-	-	-	HG2330942	-	-	-	-	-	unclassified	unclassified	unclassified	unclassified	unclassified	unclassified	Mammalian expression vector pCAGGS-E-hPELI3	-	-
member	15223	-	-	-	-	-	HG2330942	-	-	-	-	-	unclassified	unclassified	unclassified	unclassified	unclassified	unclassified	Mammalian expression vector pCAGGS-E-hPTB	-	-
member	15223	-	-	-	-	-	HG2330942	-	-	-	-	-	unclassified	unclassified	unclassified	unclassified	unclassified	unclassified	Mammalian expression vector pCAGGS-E-hPTBdelnls	-	-
member	15223	-	-	-	-	-	HG2330942	-	-	-	-	-	unclassified	unclassified	unclassified	unclassified	unclassified	unclassified	Mammalian expression vector pCAGGS-E-hTRAM	-	-
member	15223	-	-	-	-	-	HG2330942	-	-	-	-	-	unclassified	unclassified	unclassified	unclassified	unclassified	unclassified	Mammalian expression vector pCAGGS-E-hTRIF	-	-
member	15223	-	-	-	-	-	HG2330942	-	-	-	-	-	unclassified	unclassified	unclassified	unclassified	unclassified	unclassified	Mammalian expression vector pCAGGS-E-hUNR	-	-
member	15223	-	-	-	-	-	HG2330942	-	-	-	-	-	unclassified	unclassified	unclassified	unclassified	unclassified	unclassified	Mammalian expression vector pCAGGS-E-hbeclin-1-C	-	-
member	15223	-	-	-	-	-	HG2330942	-	-	-	-	-	unclassified	unclassified	unclassified	unclassified	unclassified	unclassified	Mammalian expression vector pCAGGS-E-hbeclin-1-N	-	-
member	15223	-	-	-	-	-	HG2330942	-	-	-	-	-	unclassified	unclassified	unclassified	unclassified	unclassified	unclassified	Mammalian expression vector pCAGGS-E-mABIN-1(388-524)	-	-
member	15223	-	-	-	-	-	HG2330942	-	-	-	-	-	unclassified	unclassified	unclassified	unclassified	unclassified	unclassified	Mammalian expression vector pCAGGS-E-mABIN-1(388-601)	-	-
member	15223	-	-	-	-	-	HG2330942	-	-	-	-	-	unclassified	unclassified	unclassified	unclassified	unclassified	unclassified	Mammalian expression vector pCAGGS-E-mABIN-1(390-647)	-	-
member	15223	-	-	-	-	-	HG2330942	-	-	-	-	-	unclassified	unclassified	unclassified	unclassified	unclassified	unclassified	Mammalian expression vector pCAGGS-E-mABIN-1(420-524)	-	-
member	15223	-	-	-	-	-	HG2330942	-	-	-	-	-	unclassified	unclassified	unclassified	unclassified	unclassified	unclassified	Mammalian expression vector pCAGGS-E-mABIN-1(420-560)	-	-
member	15223	-	-	-	-	-	HG2330942	-	-	-	-	-	unclassified	unclassified	unclassified	unclassified	unclassified	unclassified	Mammalian expression vector pCAGGS-E-mABIN-1(420-601)	-	-
member	15223	-	-	-	-	-	HG2330942	-	-	-	-	-	unclassified	unclassified	unclassified	unclassified	unclassified	unclassified	Mammalian expression vector pCAGGS-E-mABIN-1(420-647)	-	-
member	15223	-	-	-	-	-	HG2330942	-	-	-	-	-	unclassified	unclassified	unclassified	unclassified	unclassified	unclassified	Mammalian expression vector pCAGGS-E-mABIN-1(444-524)	-	-
member	15223	-	-	-	-	-	HG2330942	-	-	-	-	-	unclassified	unclassified	unclassified	unclassified	unclassified	unclassified	Mammalian expression vector pCAGGS-E-mABIN-1(444-560)	-	-
member	15223	-	-	-	-	-	HG2330942	-	-	-	-	-	unclassified	unclassified	unclassified	unclassified	unclassified	unclassified	Mammalian expression vector pCAGGS-E-mABIN-1(444-601)	-	-
member	15223	-	-	-	-	-	HG2330942	-	-	-	-	-	unclassified	unclassified	unclassified	unclassified	unclassified	unclassified	Mammalian expression vector pCAGGS-E-mABIN-1(444-647)	-	-
member	15223	-	-	-	-	-	HG2330942	-	-	-	-	-	unclassified	unclassified	unclassified	unclassified	unclassified	unclassified	Mammalian expression vector pCAGGS-E-mABIN-1(469-524)	-	-
member	15223	-	-	-	-	-	HG2330942	-	-	-	-	-	unclassified	unclassified	unclassified	unclassified	unclassified	unclassified	Mammalian expression vector pCAGGS-E-mABIN-1(469-560)	-	-
member	15223	-	-	-	-	-	HG2330942	-	-	-	-	-	unclassified	unclassified	unclassified	unclassified	unclassified	unclassified	Mammalian expression vector pCAGGS-E-mABIN-1(469-601)	-	-
member	15223	-	-	-	-	-	HG2330942	-	-	-	-	-	unclassified	unclassified	unclassified	unclassified	unclassified	unclassified	Mammalian expression vector pCAGGS-E-mABIN-1(469-647)	-	-
member	15223	-	-	-	-	-	HG2330942	-	-	-	-	-	unclassified	unclassified	unclassified	unclassified	unclassified	unclassified	Mammalian expression vector pCAGGS-E-mABIN-1(525-647)	-	-
member	15223	-	-	-	-	-	HG2330942	-	-	-	-	-	unclassified	unclassified	unclassified	unclassified	unclassified	unclassified	Mammalian expression vector pCAGGS-E-mABIN-1(54-388)	-	-
member	15223	-	-	-	-	-	HG2330942	-	-	-	-	-	unclassified	unclassified	unclassified	unclassified	unclassified	unclassified	Mammalian expression vector pCAGGS-E-mABIN-2	-	-
member	15223	-	-	-	-	-	HG2330942	-	-	-	-	-	unclassified	unclassified	unclassified	unclassified	unclassified	unclassified	Mammalian expression vector pCAGGS-E-mBNIP3	-	-
member	15223	-	-	-	-	-	HG2330942	-	-	-	-	-	unclassified	unclassified	unclassified	unclassified	unclassified	unclassified	Mammalian expression vector pCAGGS-E-mCASP-1-4DE	-	-
member	15223	-	-	-	-	-	HG2330942	-	-	-	-	-	unclassified	unclassified	unclassified	unclassified	unclassified	unclassified	Mammalian expression vector pCAGGS-E-mMyD88	-	-
member	15223	-	-	-	-	-	HG2330942	-	-	-	-	-	unclassified	unclassified	unclassified	unclassified	unclassified	unclassified	Mammalian expression vector pCAGGS-E-mRip2	-	-
member	15223	-	-	-	-	-	HG2330942	-	-	-	-	-	unclassified	unclassified	unclassified	unclassified	unclassified	unclassified	Mammalian expression vector pCAGGS-E-sipB	-	-
member	15223	-	-	-	-	-	HG2330942	-	-	-	-	-	unclassified	unclassified	unclassified	unclassified	unclassified	unclassified	Mammalian expression vector pCAGGS-E-sopE	-	-
member	15223	-	-	-	-	-	HG2330942	-	-	-	-	-	unclassified	unclassified	unclassified	unclassified	unclassified	unclassified	Mammalian expression vector pCAGGS-E-sopE2	-	-
member	15223	-	-	-	-	-	HG2330942	-	-	-	-	-	unclassified	unclassified	unclassified	unclassified	unclassified	unclassified	Mammalian expression vector pCAGGS-E-sptP	-	-
member	15223	-	-	-	-	-	HG2330942	-	-	-	-	-	unclassified	unclassified	unclassified	unclassified	unclassified	unclassified	Mammalian expression vector pCAGGS-EYopE	-	-
member	15223	-	-	-	-	-	HG2330942	-	-	-	-	-	unclassified	unclassified	unclassified	unclassified	unclassified	unclassified	Mammalian expression vector pCAGGS-EYopE-R144A	-	-
member	15223	-	-	-	-	-	HG2330942	-	-	-	-	-	unclassified	unclassified	unclassified	unclassified	unclassified	unclassified	Mammalian expression vector pCAGGS-EYopH	-	-
member	15223	-	-	-	-	-	HG2330942	-	-	-	-	-	unclassified	unclassified	unclassified	unclassified	unclassified	unclassified	Mammalian expression vector pCAGGS-EYopT	-	-
member	15223	-	-	-	-	-	HG2330942	-	-	-	-	-	unclassified	unclassified	unclassified	unclassified	unclassified	unclassified	Mammalian expression vector pCAGGS-EYopT-C139S	-	-
member	15223	-	-	-	-	-	HG2330942	-	-	-	-	-	unclassified	unclassified	unclassified	unclassified	unclassified	unclassified	Mammalian expression vector pCAGGS-EhCdc42-DN	-	-
member	15223	-	-	-	-	-	HG2330942	-	-	-	-	-	unclassified	unclassified	unclassified	unclassified	unclassified	unclassified	Mammalian expression vector pCAGGS-EhCdc42-DP	-	-
member	15223	-	-	-	-	-	HG2330942	-	-	-	-	-	unclassified	unclassified	unclassified	unclassified	unclassified	unclassified	Mammalian expression vector pCAGGS-EhRAC1-DP	-	-
member	15223	-	-	-	-	-	HG2330942	-	-	-	-	-	unclassified	unclassified	unclassified	unclassified	unclassified	unclassified	Mammalian expression vector pCAGGS-EhRac1-DN	-	-
member	15223	-	-	-	-	-	HG2330942	-	-	-	-	-	unclassified	unclassified	unclassified	unclassified	unclassified	unclassified	Mammalian expression vector pCAGGS-EhRhoA-DN	-	-
member	15223	-	-	-	-	-	HG2330942	-	-	-	-	-	unclassified	unclassified	unclassified	unclassified	unclassified	unclassified	Mammalian expression vector pCAGGS-EhRhoA-DP	-	-
member	15223	-	-	-	-	-	HG2330942	-	-	-	-	-	unclassified	unclassified	unclassified	unclassified	unclassified	unclassified	Mammalian expression vector pCAGGS-EmCASP-1	-	-
member	15223	-	-	-	-	-	HG2330942	-	-	-	-	-	unclassified	unclassified	unclassified	unclassified	unclassified	unclassified	Mammalian expression vector pCAGGS-EmCASP-1C285A	-	-
member	15223	-	-	-	-	-	HG2330942	-	-	-	-	-	unclassified	unclassified	unclassified	unclassified	unclassified	unclassified	Mammalian expression vector pCAGGS-EmCASP-1m1	-	-
member	15223	-	-	-	-	-	HG2330942	-	-	-	-	-	unclassified	unclassified	unclassified	unclassified	unclassified	unclassified	Mammalian expression vector pCAGGS-EmCASP-1m3	-	-
member	15223	-	-	-	-	-	HG2330942	-	-	-	-	-	unclassified	unclassified	unclassified	unclassified	unclassified	unclassified	Mammalian expression vector pCAGGS-EmCASP-8-C362A	-	-
member	15223	-	-	-	-	-	HG2330942	-	-	-	-	-	unclassified	unclassified	unclassified	unclassified	unclassified	unclassified	Mammalian expression vector pCAGGS-FLAG-MDA5-CARD	-	-
member	15223	-	-	-	-	-	HG2330942	-	-	-	-	-	unclassified	unclassified	unclassified	unclassified	unclassified	unclassified	Mammalian expression vector pCAGGS-FLAG-STING	-	-
member	15223	-	-	-	-	-	HG2330942	-	-	-	-	-	unclassified	unclassified	unclassified	unclassified	unclassified	unclassified	Mammalian expression vector pCAGGS-FLAG-STING-SV	-	-
member	15223	-	-	-	-	-	HG2330942	-	-	-	-	-	unclassified	unclassified	unclassified	unclassified	unclassified	unclassified	Mammalian expression vector pCAGGS-FLAG-TAX1BP1-L	-	-
member	15223	-	-	-	-	-	HG2330942	-	-	-	-	-	unclassified	unclassified	unclassified	unclassified	unclassified	unclassified	Mammalian expression vector pCAGGS-FLAG-TAX1BP1-L2	-	-
member	15223	-	-	-	-	-	HG2330942	-	-	-	-	-	unclassified	unclassified	unclassified	unclassified	unclassified	unclassified	Mammalian expression vector pCAGGS-FLAG-hCASP-1	-	-
member	15223	-	-	-	-	-	HG2330942	-	-	-	-	-	unclassified	unclassified	unclassified	unclassified	unclassified	unclassified	Mammalian expression vector pCAGGS-FLAG-hCASP-1-C285A	-	-
member	15223	-	-	-	-	-	HG2330942	-	-	-	-	-	unclassified	unclassified	unclassified	unclassified	unclassified	unclassified	Mammalian expression vector pCAGGS-FLAG-hHNRPK	-	-
member	15223	-	-	-	-	-	HG2330942	-	-	-	-	-	unclassified	unclassified	unclassified	unclassified	unclassified	unclassified	Mammalian expression vector pCAGGS-FLAG-hHuR	-	-
member	15223	-	-	-	-	-	HG2330942	-	-	-	-	-	unclassified	unclassified	unclassified	unclassified	unclassified	unclassified	Mammalian expression vector pCAGGS-FLAG-hUNRIP	-	-
member	15223	-	-	-	-	-	HG2330942	-	-	-	-	-	unclassified	unclassified	unclassified	unclassified	unclassified	unclassified	Mammalian expression vector pCAGGS-FLAG-hUb	-	-
member	15223	-	-	-	-	-	HG2330942	-	-	-	-	-	unclassified	unclassified	unclassified	unclassified	unclassified	unclassified	Mammalian expression vector pCAGGS-FLAG-hUb-7R	-	-
member	15223	-	-	-	-	-	HG2330942	-	-	-	-	-	unclassified	unclassified	unclassified	unclassified	unclassified	unclassified	Mammalian expression vector pCAGGS-FLAG-hUb-K11	-	-
member	15223	-	-	-	-	-	HG2330942	-	-	-	-	-	unclassified	unclassified	unclassified	unclassified	unclassified	unclassified	Mammalian expression vector pCAGGS-FLAG-hUb-K27	-	-
member	15223	-	-	-	-	-	HG2330942	-	-	-	-	-	unclassified	unclassified	unclassified	unclassified	unclassified	unclassified	Mammalian expression vector pCAGGS-FLAG-hUb-K29	-	-
member	15223	-	-	-	-	-	HG2330942	-	-	-	-	-	unclassified	unclassified	unclassified	unclassified	unclassified	unclassified	Mammalian expression vector pCAGGS-FLAG-hUb-K33	-	-
member	15223	-	-	-	-	-	HG2330942	-	-	-	-	-	unclassified	unclassified	unclassified	unclassified	unclassified	unclassified	Mammalian expression vector pCAGGS-FLAG-hUb-K48	-	-
member	15223	-	-	-	-	-	HG2330942	-	-	-	-	-	unclassified	unclassified	unclassified	unclassified	unclassified	unclassified	Mammalian expression vector pCAGGS-FLAG-hUb-K48R	-	-
member	15223	-	-	-	-	-	HG2330942	-	-	-	-	-	unclassified	unclassified	unclassified	unclassified	unclassified	unclassified	Mammalian expression vector pCAGGS-FLAG-hUb-K6	-	-
member	15223	-	-	-	-	-	HG2330942	-	-	-	-	-	unclassified	unclassified	unclassified	unclassified	unclassified	unclassified	Mammalian expression vector pCAGGS-FLAG-hUb-K63	-	-
member	15223	-	-	-	-	-	HG2330942	-	-	-	-	-	unclassified	unclassified	unclassified	unclassified	unclassified	unclassified	Mammalian expression vector pCAGGS-FLAG-hnRNPC1	-	-
member	15223	-	-	-	-	-	HG2330942	-	-	-	-	-	unclassified	unclassified	unclassified	unclassified	unclassified	unclassified	Mammalian expression vector pCAGGS-FLAGAVPShOMI	-	-
member	15223	-	-	-	-	-	HG2330942	-	-	-	-	-	unclassified	unclassified	unclassified	unclassified	unclassified	unclassified	Mammalian expression vector pCAGGS-FLAGAVPShOMI-S306A	-	-
member	15223	-	-	-	-	-	HG2330942	-	-	-	-	-	unclassified	unclassified	unclassified	unclassified	unclassified	unclassified	Mammalian expression vector pCAGGS-FLAGmA20	-	-
member	15223	-	-	-	-	-	HG2330942	-	-	-	-	-	unclassified	unclassified	unclassified	unclassified	unclassified	unclassified	Mammalian expression vector pCAGGS-FLAGmA20d5	-	-
member	15223	-	-	-	-	-	HG2330942	-	-	-	-	-	unclassified	unclassified	unclassified	unclassified	unclassified	unclassified	Mammalian expression vector pCAGGS-FLAGmA20f1	-	-
member	15223	-	-	-	-	-	HG2330942	-	-	-	-	-	unclassified	unclassified	unclassified	unclassified	unclassified	unclassified	Mammalian expression vector pCAGGS-FLAGmA20f2	-	-
member	15223	-	-	-	-	-	HG2330942	-	-	-	-	-	unclassified	unclassified	unclassified	unclassified	unclassified	unclassified	Mammalian expression vector pCAGGS-FLAGmA20f3	-	-
member	15223	-	-	-	-	-	HG2330942	-	-	-	-	-	unclassified	unclassified	unclassified	unclassified	unclassified	unclassified	Mammalian expression vector pCAGGS-FLAGmA20f5	-	-
member	15223	-	-	-	-	-	HG2330942	-	-	-	-	-	unclassified	unclassified	unclassified	unclassified	unclassified	unclassified	Mammalian expression vector pCAGGS-FLAGmA20f6	-	-
member	15223	-	-	-	-	-	HG2330942	-	-	-	-	-	unclassified	unclassified	unclassified	unclassified	unclassified	unclassified	Mammalian expression vector pCAGGS-FLAGmA20f7	-	-
member	15223	-	-	-	-	-	HG2330942	-	-	-	-	-	unclassified	unclassified	unclassified	unclassified	unclassified	unclassified	Mammalian expression vector pCAGGS-FLAGmA20f8	-	-
member	15223	-	-	-	-	-	HG2330942	-	-	-	-	-	unclassified	unclassified	unclassified	unclassified	unclassified	unclassified	Mammalian expression vector pCAGGS-Flag-IKKalpha	-	-
member	15223	-	-	-	-	-	HG2330942	-	-	-	-	-	unclassified	unclassified	unclassified	unclassified	unclassified	unclassified	Mammalian expression vector pCAGGS-Flag-IKKalpha-DN	-	-
member	15223	-	-	-	-	-	HG2330942	-	-	-	-	-	unclassified	unclassified	unclassified	unclassified	unclassified	unclassified	Mammalian expression vector pCAGGS-Flag-IKKalpha-HS	-	-
member	15223	-	-	-	-	-	HG2330942	-	-	-	-	-	unclassified	unclassified	unclassified	unclassified	unclassified	unclassified	Mammalian expression vector pCAGGS-Flag-IKKalpha-K	-	-
member	15223	-	-	-	-	-	HG2330942	-	-	-	-	-	unclassified	unclassified	unclassified	unclassified	unclassified	unclassified	Mammalian expression vector pCAGGS-Flag-IKKalpha-KL	-	-
member	15223	-	-	-	-	-	HG2330942	-	-	-	-	-	unclassified	unclassified	unclassified	unclassified	unclassified	unclassified	Mammalian expression vector pCAGGS-Flag-IKKalpha-LHS	-	-
member	15223	-	-	-	-	-	HG2330942	-	-	-	-	-	unclassified	unclassified	unclassified	unclassified	unclassified	unclassified	Mammalian expression vector pCAGGS-Flag-IKKalpha-W740A	-	-
member	15223	-	-	-	-	-	HG2330942	-	-	-	-	-	unclassified	unclassified	unclassified	unclassified	unclassified	unclassified	Mammalian expression vector pCAGGS-Flag-IKKalpha-deltaLZ	-	-
member	15223	-	-	-	-	-	HG2330942	-	-	-	-	-	unclassified	unclassified	unclassified	unclassified	unclassified	unclassified	Mammalian expression vector pCAGGS-Flag-IKKalpha-deltaNLS	-	-
member	15223	-	-	-	-	-	HG2330942	-	-	-	-	-	unclassified	unclassified	unclassified	unclassified	unclassified	unclassified	Mammalian expression vector pCAGGS-GFP	-	-
member	15223	-	-	-	-	-	HG2330942	-	-	-	-	-	unclassified	unclassified	unclassified	unclassified	unclassified	unclassified	Mammalian expression vector pCAGGS-GFP/A20	-	-
member	15223	-	-	-	-	-	HG2330942	-	-	-	-	-	unclassified	unclassified	unclassified	unclassified	unclassified	unclassified	Mammalian expression vector pCAGGS-HA-mABIN-1(54-647)	-	-
member	15223	-	-	-	-	-	HG2330942	-	-	-	-	-	unclassified	unclassified	unclassified	unclassified	unclassified	unclassified	Mammalian expression vector pCAGGS-TAX1BP1-L	-	-
member	15223	-	-	-	-	-	HG2330942	-	-	-	-	-	unclassified	unclassified	unclassified	unclassified	unclassified	unclassified	Mammalian expression vector pCAGGS-TAX1BP1-S	-	-
member	15223	-	-	-	-	-	HG2330942	-	-	-	-	-	unclassified	unclassified	unclassified	unclassified	unclassified	unclassified	Mammalian expression vector pCAGGS-TS	-	-
member	15223	-	-	-	-	-	HG2330942	-	-	-	-	-	unclassified	unclassified	unclassified	unclassified	unclassified	unclassified	Mammalian expression vector pCAGGS-deltaPTB	-	-
member	15223	-	-	-	-	-	HG2330942	-	-	-	-	-	unclassified	unclassified	unclassified	unclassified	unclassified	unclassified	Mammalian expression vector pCAGGS-hCASP-6	-	-
member	15223	-	-	-	-	-	HG2330942	-	-	-	-	-	unclassified	unclassified	unclassified	unclassified	unclassified	unclassified	Mammalian expression vector pCAGGS-mCASP-1	-	-
member	15223	-	-	-	-	-	HG2330942	-	-	-	-	-	unclassified	unclassified	unclassified	unclassified	unclassified	unclassified	Mammalian expression vector pCAGGS-mCASP-11	-	-
member	15223	-	-	-	-	-	HG2330942	-	-	-	-	-	unclassified	unclassified	unclassified	unclassified	unclassified	unclassified	Mammalian expression vector pCAGGS-mCASP-11a	-	-
member	15223	-	-	-	-	-	HG2330942	-	-	-	-	-	unclassified	unclassified	unclassified	unclassified	unclassified	unclassified	Mammalian expression vector pCAGGS-mCASP-12	-	-
member	15223	-	-	-	-	-	HG2330942	-	-	-	-	-	unclassified	unclassified	unclassified	unclassified	unclassified	unclassified	Mammalian expression vector pCAGGS-mCASP-12a	-	-
member	15223	-	-	-	-	-	HG2330942	-	-	-	-	-	unclassified	unclassified	unclassified	unclassified	unclassified	unclassified	Mammalian expression vector pCAGGS-mCASP-1fa	-	-
member	15223	-	-	-	-	-	HG2330942	-	-	-	-	-	unclassified	unclassified	unclassified	unclassified	unclassified	unclassified	Mammalian expression vector pCAGGS-mCASP-1p10HA	-	-
member	15223	-	-	-	-	-	HG2330942	-	-	-	-	-	unclassified	unclassified	unclassified	unclassified	unclassified	unclassified	Mammalian expression vector pCAGGS-mCASP-2	-	-
member	15223	-	-	-	-	-	HG2330942	-	-	-	-	-	unclassified	unclassified	unclassified	unclassified	unclassified	unclassified	Mammalian expression vector pCAGGS-mCASP-2a	-	-
member	15223	-	-	-	-	-	HG2330942	-	-	-	-	-	unclassified	unclassified	unclassified	unclassified	unclassified	unclassified	Mammalian expression vector pCAGGS-mCASP-3	-	-
member	15223	-	-	-	-	-	HG2330942	-	-	-	-	-	unclassified	unclassified	unclassified	unclassified	unclassified	unclassified	Mammalian expression vector pCAGGS-mCASP-3a	-	-
member	15223	-	-	-	-	-	HG2330942	-	-	-	-	-	unclassified	unclassified	unclassified	unclassified	unclassified	unclassified	Mammalian expression vector pCAGGS-mCASP-6	-	-
member	15223	-	-	-	-	-	HG2330942	-	-	-	-	-	unclassified	unclassified	unclassified	unclassified	unclassified	unclassified	Mammalian expression vector pCAGGS-mCASP-6a	-	-
member	15223	-	-	-	-	-	HG2330942	-	-	-	-	-	unclassified	unclassified	unclassified	unclassified	unclassified	unclassified	Mammalian expression vector pCAGGS-mCASP-7	-	-
member	15223	-	-	-	-	-	HG2330942	-	-	-	-	-	unclassified	unclassified	unclassified	unclassified	unclassified	unclassified	Mammalian expression vector pCAGGS-mCASP-7a	-	-
member	15223	-	-	-	-	-	HG2330942	-	-	-	-	-	unclassified	unclassified	unclassified	unclassified	unclassified	unclassified	Mammalian expression vector pCAGGS-pIL-1B	-	-
member	15223	-	-	-	-	-	HG2330942	-	-	-	-	-	unclassified	unclassified	unclassified	unclassified	unclassified	unclassified	Mammalian expression vector pCAGGS-prepro-TSE	-	-
member	15223	-	-	-	-	-	HG2330942	-	-	-	-	-	unclassified	unclassified	unclassified	unclassified	unclassified	unclassified	Mammalian expression vector pCAGGS2	-	-
member	15223	-	-	-	-	-	HG2330942	-	-	-	-	-	unclassified	unclassified	unclassified	unclassified	unclassified	unclassified	Mammalian expression vector pCAGGSE6L	-	-
member	15223	-	-	-	-	-	HG2330942	-	-	-	-	-	unclassified	unclassified	unclassified	unclassified	unclassified	unclassified	Mammalian expression vector pCAGGSEhA20	-	-
member	15223	-	-	-	-	-	HG2330942	-	-	-	-	-	unclassified	unclassified	unclassified	unclassified	unclassified	unclassified	Mammalian expression vector pCAGGSEhA20R562A	-	-
member	15223	-	-	-	-	-	HG2330942	-	-	-	-	-	unclassified	unclassified	unclassified	unclassified	unclassified	unclassified	Mammalian expression vector pCAGGSEhA20S565A	-	-
member	15223	-	-	-	-	-	HG2330942	-	-	-	-	-	unclassified	unclassified	unclassified	unclassified	unclassified	unclassified	Mammalian expression vector pCAGGSFLAGmCASP-11m2	-	-
member	15223	-	-	-	-	-	HG2330942	-	-	-	-	-	unclassified	unclassified	unclassified	unclassified	unclassified	unclassified	Mammalian expression vector pCAGGSMtCAT	-	-
member	15223	-	-	-	-	-	HG2330942	-	-	-	-	-	unclassified	unclassified	unclassified	unclassified	unclassified	unclassified	Mammalian expression vector pCAGGST7	-	-
member	15223	-	-	-	-	-	HG2330942	-	-	-	-	-	unclassified	unclassified	unclassified	unclassified	unclassified	unclassified	Mammalian expression vector pCAGGSbGPx	-	-
member	15223	-	-	-	-	-	HG2330942	-	-	-	-	-	unclassified	unclassified	unclassified	unclassified	unclassified	unclassified	Mammalian expression vector pCAGGScrmA	-	-
member	15223	-	-	-	-	-	HG2330942	-	-	-	-	-	unclassified	unclassified	unclassified	unclassified	unclassified	unclassified	Mammalian expression vector pCAGGShBcl-2	-	-
member	15223	-	-	-	-	-	HG2330942	-	-	-	-	-	unclassified	unclassified	unclassified	unclassified	unclassified	unclassified	Mammalian expression vector pCAGGShMnSOD	-	-
member	15223	-	-	-	-	-	HG2330942	-	-	-	-	-	unclassified	unclassified	unclassified	unclassified	unclassified	unclassified	Mammalian expression vector pCAGGShPARP	-	-
member	15223	-	-	-	-	-	HG2330942	-	-	-	-	-	unclassified	unclassified	unclassified	unclassified	unclassified	unclassified	Mammalian expression vector pCAGGSmIL1B	-	-
member	15223	-	-	-	-	-	HG2330942	-	-	-	-	-	unclassified	unclassified	unclassified	unclassified	unclassified	unclassified	Mammalian expression vector pCAGGSp35	-	-
member	15223	-	-	-	-	-	HG2330942	-	-	-	-	-	unclassified	unclassified	unclassified	unclassified	unclassified	unclassified	Mammalian expression vector pCAGGSpPHGPx	-	-
member	15223	-	-	-	-	-	HG2330942	-	-	-	-	-	unclassified	unclassified	unclassified	unclassified	unclassified	unclassified	Mammalian expression vector pCAGGSrhCAT	-	-
member	15223	-	-	-	-	-	HG2330942	-	-	-	-	-	unclassified	unclassified	unclassified	unclassified	unclassified	unclassified	Mammalian expression vector pCAMFhGNTIf1	-	-
member	15223	-	-	-	-	-	HG2330942	-	-	-	-	-	unclassified	unclassified	unclassified	unclassified	unclassified	unclassified	Mammalian expression vector pCAhIFNGSTm	-	-
member	15223	-	-	-	-	-	HG2330942	-	-	-	-	-	unclassified	unclassified	unclassified	unclassified	unclassified	unclassified	Mammalian expression vector pCBio	-	-
member	15223	-	-	-	-	-	HG2330942	-	-	-	-	-	unclassified	unclassified	unclassified	unclassified	unclassified	unclassified	Mammalian expression vector pCD-A7M8K	-	-
member	15223	-	-	-	-	-	HG2330942	-	-	-	-	-	unclassified	unclassified	unclassified	unclassified	unclassified	unclassified	Mammalian expression vector pCD-A7M8K-p20mut	-	-
member	15223	-	-	-	-	-	HG2330942	-	-	-	-	-	unclassified	unclassified	unclassified	unclassified	unclassified	unclassified	Mammalian expression vector pCD-F-Bcl10	-	-
member	15223	-	-	-	-	-	HG2330942	-	-	-	-	-	unclassified	unclassified	unclassified	unclassified	unclassified	unclassified	Mammalian expression vector pCD-F-HLH-MK-E4A-bio	-	-
member	15223	-	-	-	-	-	HG2330942	-	-	-	-	-	unclassified	unclassified	unclassified	unclassified	unclassified	unclassified	Mammalian expression vector pCD-F-HLH-MK-bioC	-	-
member	15223	-	-	-	-	-	HG2330942	-	-	-	-	-	unclassified	unclassified	unclassified	unclassified	unclassified	unclassified	Mammalian expression vector pCD-F-bio-MK	-	-
member	15223	-	-	-	-	-	HG2330942	-	-	-	-	-	unclassified	unclassified	unclassified	unclassified	unclassified	unclassified	Mammalian expression vector pCD-F-bio-MK-E4A	-	-
member	15223	-	-	-	-	-	HG2330942	-	-	-	-	-	unclassified	unclassified	unclassified	unclassified	unclassified	unclassified	Mammalian expression vector pCD-Lck-Flag	-	-
member	15223	-	-	-	-	-	HG2330942	-	-	-	-	-	unclassified	unclassified	unclassified	unclassified	unclassified	unclassified	Mammalian expression vector pCD-MK	-	-
member	15223	-	-	-	-	-	HG2330942	-	-	-	-	-	unclassified	unclassified	unclassified	unclassified	unclassified	unclassified	Mammalian expression vector pCD-MK-p20mut	-	-
member	15223	-	-	-	-	-	HG2330942	-	-	-	-	-	unclassified	unclassified	unclassified	unclassified	unclassified	unclassified	Mammalian expression vector pCDNA-B-catenin	-	-
member	15223	-	-	-	-	-	HG2330942	-	-	-	-	-	unclassified	unclassified	unclassified	unclassified	unclassified	unclassified	Mammalian expression vector pCDNA-mCASP-8	-	-
member	15223	-	-	-	-	-	HG2330942	-	-	-	-	-	unclassified	unclassified	unclassified	unclassified	unclassified	unclassified	Mammalian expression vector pCI-nGL1-HEGO	-	-
member	15223	-	-	-	-	-	HG2330942	-	-	-	-	-	unclassified	unclassified	unclassified	unclassified	unclassified	unclassified	Mammalian expression vector pCInx-hRPSIVCAA21FLuc	-	-
member	15223	-	-	-	-	-	HG2330942	-	-	-	-	-	unclassified	unclassified	unclassified	unclassified	unclassified	unclassified	Mammalian expression vector pCK53	-	-
member	15223	-	-	-	-	-	HG2330942	-	-	-	-	-	unclassified	unclassified	unclassified	unclassified	unclassified	unclassified	Mammalian expression vector pCMF2E-hFADD	-	-
member	15223	-	-	-	-	-	HG2330942	-	-	-	-	-	unclassified	unclassified	unclassified	unclassified	unclassified	unclassified	Mammalian expression vector pCMF2E-hFADD-DED	-	-
member	15223	-	-	-	-	-	HG2330942	-	-	-	-	-	unclassified	unclassified	unclassified	unclassified	unclassified	unclassified	Mammalian expression vector pCMF2E-hFADD-DN	-	-
member	15223	-	-	-	-	-	HG2330942	-	-	-	-	-	unclassified	unclassified	unclassified	unclassified	unclassified	unclassified	Mammalian expression vector pCMF2E-hRAIDD	-	-
member	15223	-	-	-	-	-	HG2330942	-	-	-	-	-	unclassified	unclassified	unclassified	unclassified	unclassified	unclassified	Mammalian expression vector pCMF2E-link-hFADD	-	-
member	15223	-	-	-	-	-	HG2330942	-	-	-	-	-	unclassified	unclassified	unclassified	unclassified	unclassified	unclassified	Mammalian expression vector pCMF2E-link-hFADD-DED	-	-
member	15223	-	-	-	-	-	HG2330942	-	-	-	-	-	unclassified	unclassified	unclassified	unclassified	unclassified	unclassified	Mammalian expression vector pCMF2E-link-hFADD-DN	-	-
member	15223	-	-	-	-	-	HG2330942	-	-	-	-	-	unclassified	unclassified	unclassified	unclassified	unclassified	unclassified	Mammalian expression vector pCMF2E-link-mCASP-8	-	-
member	15223	-	-	-	-	-	HG2330942	-	-	-	-	-	unclassified	unclassified	unclassified	unclassified	unclassified	unclassified	Mammalian expression vector pCMF2E-mCASP-2	-	-
member	15223	-	-	-	-	-	HG2330942	-	-	-	-	-	unclassified	unclassified	unclassified	unclassified	unclassified	unclassified	Mammalian expression vector pCMF2E-mCASP-2-C320A	-	-
member	15223	-	-	-	-	-	HG2330942	-	-	-	-	-	unclassified	unclassified	unclassified	unclassified	unclassified	unclassified	Mammalian expression vector pCMF2E-mCASP-8	-	-
member	15223	-	-	-	-	-	HG2330942	-	-	-	-	-	unclassified	unclassified	unclassified	unclassified	unclassified	unclassified	Mammalian expression vector pCR3-FLAGhRIP1	-	-
member	15223	-	-	-	-	-	HG2330942	-	-	-	-	-	unclassified	unclassified	unclassified	unclassified	unclassified	unclassified	Mammalian expression vector pCR3-pro-IL-1B	-	-
member	15223	-	-	-	-	-	HG2330942	-	-	-	-	-	unclassified	unclassified	unclassified	unclassified	unclassified	unclassified	Mammalian expression vector pCR3-pro-IL-1B-D105A	-	-
member	15223	-	-	-	-	-	HG2330942	-	-	-	-	-	unclassified	unclassified	unclassified	unclassified	unclassified	unclassified	Mammalian expression vector pCR3-pro-IL-1B-D108A	-	-
member	15223	-	-	-	-	-	HG2330942	-	-	-	-	-	unclassified	unclassified	unclassified	unclassified	unclassified	unclassified	Mammalian expression vector pCR3-pro-IL-1B-D117A	-	-
member	15223	-	-	-	-	-	HG2330942	-	-	-	-	-	unclassified	unclassified	unclassified	unclassified	unclassified	unclassified	Mammalian expression vector pCR3FLAG-CED-3	-	-
member	15223	-	-	-	-	-	HG2330942	-	-	-	-	-	unclassified	unclassified	unclassified	unclassified	unclassified	unclassified	Mammalian expression vector pCR3Flag-E8-FLIP	-	-
member	15223	-	-	-	-	-	HG2330942	-	-	-	-	-	unclassified	unclassified	unclassified	unclassified	unclassified	unclassified	Mammalian expression vector pCR3VSV-CED-4	-	-
member	15223	-	-	-	-	-	HG2330942	-	-	-	-	-	unclassified	unclassified	unclassified	unclassified	unclassified	unclassified	Mammalian expression vector pC[Delta]E-chimUAAgaCAA21FLucH	-	-
member	15223	-	-	-	-	-	HG2330942	-	-	-	-	-	unclassified	unclassified	unclassified	unclassified	unclassified	unclassified	Mammalian expression vector pEF-BOS	-	-
member	15223	-	-	-	-	-	HG2330942	-	-	-	-	-	unclassified	unclassified	unclassified	unclassified	unclassified	unclassified	Mammalian expression vector pEF-BOSbsscFvB1-2C11	-	-
member	15223	-	-	-	-	-	HG2330942	-	-	-	-	-	unclassified	unclassified	unclassified	unclassified	unclassified	unclassified	Mammalian expression vector pEF-BOShFasR	-	-
member	15223	-	-	-	-	-	HG2330942	-	-	-	-	-	unclassified	unclassified	unclassified	unclassified	unclassified	unclassified	Mammalian expression vector pEF-BOShFasRI	-	-
member	15223	-	-	-	-	-	HG2330942	-	-	-	-	-	unclassified	unclassified	unclassified	unclassified	unclassified	unclassified	Mammalian expression vector pEF-BOShFasRd	-	-
member	15223	-	-	-	-	-	HG2330942	-	-	-	-	-	unclassified	unclassified	unclassified	unclassified	unclassified	unclassified	Mammalian expression vector pEF1-2FKBP-link-hFADD	-	-
member	15223	-	-	-	-	-	HG2330942	-	-	-	-	-	unclassified	unclassified	unclassified	unclassified	unclassified	unclassified	Mammalian expression vector pEF1-2FKBP-link-hFADD-DED	-	-
member	15223	-	-	-	-	-	HG2330942	-	-	-	-	-	unclassified	unclassified	unclassified	unclassified	unclassified	unclassified	Mammalian expression vector pEF1-2FKBP-link-hFADD-DN	-	-
member	15223	-	-	-	-	-	HG2330942	-	-	-	-	-	unclassified	unclassified	unclassified	unclassified	unclassified	unclassified	Mammalian expression vector pEF1-2FKBP-link-mCASP-8	-	-
member	15223	-	-	-	-	-	HG2330942	-	-	-	-	-	unclassified	unclassified	unclassified	unclassified	unclassified	unclassified	Mammalian expression vector pEF1-AVPS-hOMI	-	-
member	15223	-	-	-	-	-	HG2330942	-	-	-	-	-	unclassified	unclassified	unclassified	unclassified	unclassified	unclassified	Mammalian expression vector pEF1-AVPS-hOMI-S306A	-	-
member	15223	-	-	-	-	-	HG2330942	-	-	-	-	-	unclassified	unclassified	unclassified	unclassified	unclassified	unclassified	Mammalian expression vector pEF1-hOMI	-	-
member	15223	-	-	-	-	-	HG2330942	-	-	-	-	-	unclassified	unclassified	unclassified	unclassified	unclassified	unclassified	Mammalian expression vector pEF1-hOMI-S306A	-	-
member	15223	-	-	-	-	-	HG2330942	-	-	-	-	-	unclassified	unclassified	unclassified	unclassified	unclassified	unclassified	Mammalian expression vector pEF1-hRIP1	-	-
member	15223	-	-	-	-	-	HG2330942	-	-	-	-	-	unclassified	unclassified	unclassified	unclassified	unclassified	unclassified	Mammalian expression vector pEF1-hXIAP	-	-
member	15223	-	-	-	-	-	HG2330942	-	-	-	-	-	unclassified	unclassified	unclassified	unclassified	unclassified	unclassified	Mammalian expression vector pEF1-mRIP	-	-
member	15223	-	-	-	-	-	HG2330942	-	-	-	-	-	unclassified	unclassified	unclassified	unclassified	unclassified	unclassified	Mammalian expression vector pEF1-mRIP-V5/His	-	-
member	15223	-	-	-	-	-	HG2330942	-	-	-	-	-	unclassified	unclassified	unclassified	unclassified	unclassified	unclassified	Mammalian expression vector pEF1crmA	-	-
member	15223	-	-	-	-	-	HG2330942	-	-	-	-	-	unclassified	unclassified	unclassified	unclassified	unclassified	unclassified	Mammalian expression vector pEF1crmA-T291R	-	-
member	15223	-	-	-	-	-	HG2330942	-	-	-	-	-	unclassified	unclassified	unclassified	unclassified	unclassified	unclassified	Mammalian expression vector pEF1hBCL2	-	-
member	15223	-	-	-	-	-	HG2330942	-	-	-	-	-	unclassified	unclassified	unclassified	unclassified	unclassified	unclassified	Mammalian expression vector pEF1hCASP-9-His	-	-
member	15223	-	-	-	-	-	HG2330942	-	-	-	-	-	unclassified	unclassified	unclassified	unclassified	unclassified	unclassified	Mammalian expression vector pEF1hCASP-9S-His	-	-
member	15223	-	-	-	-	-	HG2330942	-	-	-	-	-	unclassified	unclassified	unclassified	unclassified	unclassified	unclassified	Mammalian expression vector pEF1mBID	-	-
member	15223	-	-	-	-	-	HG2330942	-	-	-	-	-	unclassified	unclassified	unclassified	unclassified	unclassified	unclassified	Mammalian expression vector pEF1mBIDHis	-	-
member	15223	-	-	-	-	-	HG2330942	-	-	-	-	-	unclassified	unclassified	unclassified	unclassified	unclassified	unclassified	Mammalian expression vector pEF1mtBIDHis	-	-
member	15223	-	-	-	-	-	HG2330942	-	-	-	-	-	unclassified	unclassified	unclassified	unclassified	unclassified	unclassified	Mammalian expression vector pEF6-E-hPKR-KD	-	-
member	15223	-	-	-	-	-	HG2330942	-	-	-	-	-	unclassified	unclassified	unclassified	unclassified	unclassified	unclassified	Mammalian expression vector pEF6-E-hPKR-KD-K296R	-	-
member	15223	-	-	-	-	-	HG2330942	-	-	-	-	-	unclassified	unclassified	unclassified	unclassified	unclassified	unclassified	Mammalian expression vector pEF6-E-mTRAF2	-	-
member	15223	-	-	-	-	-	HG2330942	-	-	-	-	-	unclassified	unclassified	unclassified	unclassified	unclassified	unclassified	Mammalian expression vector pEF6-Etag-mcPLA2	-	-
member	15223	-	-	-	-	-	HG2330942	-	-	-	-	-	unclassified	unclassified	unclassified	unclassified	unclassified	unclassified	Mammalian expression vector pEF6-FLAG-hPKR-KD-K296R	-	-
member	15223	-	-	-	-	-	HG2330942	-	-	-	-	-	unclassified	unclassified	unclassified	unclassified	unclassified	unclassified	Mammalian expression vector pEF6-FLAG-hPKR-ND	-	-
member	15223	-	-	-	-	-	HG2330942	-	-	-	-	-	unclassified	unclassified	unclassified	unclassified	unclassified	unclassified	Mammalian expression vector pEF6-eIF2-A-Myc-His	-	-
member	15223	-	-	-	-	-	HG2330942	-	-	-	-	-	unclassified	unclassified	unclassified	unclassified	unclassified	unclassified	Mammalian expression vector pEF6-eIF2-A-S51A-Myc-His	-	-
member	15223	-	-	-	-	-	HG2330942	-	-	-	-	-	unclassified	unclassified	unclassified	unclassified	unclassified	unclassified	Mammalian expression vector pEF6-hPKR-D251N-MycHis	-	-
member	15223	-	-	-	-	-	HG2330942	-	-	-	-	-	unclassified	unclassified	unclassified	unclassified	unclassified	unclassified	Mammalian expression vector pEF6-hPKR-D251NK296R-MycHis	-	-
member	15223	-	-	-	-	-	HG2330942	-	-	-	-	-	unclassified	unclassified	unclassified	unclassified	unclassified	unclassified	Mammalian expression vector pEF6-hPKR-K296R-MycHis	-	-
member	15223	-	-	-	-	-	HG2330942	-	-	-	-	-	unclassified	unclassified	unclassified	unclassified	unclassified	unclassified	Mammalian expression vector pEF6-hPKR-MycHis	-	-
member	15223	-	-	-	-	-	HG2330942	-	-	-	-	-	unclassified	unclassified	unclassified	unclassified	unclassified	unclassified	Mammalian expression vector pEF6-hXIAP	-	-
member	15223	-	-	-	-	-	HG2330942	-	-	-	-	-	unclassified	unclassified	unclassified	unclassified	unclassified	unclassified	Mammalian expression vector pEF6-hbeclin-1-D133AD149A	-	-
member	15223	-	-	-	-	-	HG2330942	-	-	-	-	-	unclassified	unclassified	unclassified	unclassified	unclassified	unclassified	Mammalian expression vector pEF6-hbeclin-1-Myc-His	-	-
member	15223	-	-	-	-	-	HG2330942	-	-	-	-	-	unclassified	unclassified	unclassified	unclassified	unclassified	unclassified	Mammalian expression vector pEF6/E-Myc-HisA	-	-
member	15223	-	-	-	-	-	HG2330942	-	-	-	-	-	unclassified	unclassified	unclassified	unclassified	unclassified	unclassified	Mammalian expression vector pEF6A-E-PKR-ND	-	-
member	15223	-	-	-	-	-	HG2330942	-	-	-	-	-	unclassified	unclassified	unclassified	unclassified	unclassified	unclassified	Mammalian expression vector pEF6MH-haTctn(1-2860)	-	-
member	15223	-	-	-	-	-	HG2330942	-	-	-	-	-	unclassified	unclassified	unclassified	unclassified	unclassified	unclassified	Mammalian expression vector pEF6crmA	-	-
member	15223	-	-	-	-	-	HG2330942	-	-	-	-	-	unclassified	unclassified	unclassified	unclassified	unclassified	unclassified	Mammalian expression vector pEF6crmA-T291R	-	-
member	15223	-	-	-	-	-	HG2330942	-	-	-	-	-	unclassified	unclassified	unclassified	unclassified	unclassified	unclassified	Mammalian expression vector pEF6hBCL2	-	-
member	15223	-	-	-	-	-	HG2330942	-	-	-	-	-	unclassified	unclassified	unclassified	unclassified	unclassified	unclassified	Mammalian expression vector pEF6htBIDMycHis	-	-
member	15223	-	-	-	-	-	HG2330942	-	-	-	-	-	unclassified	unclassified	unclassified	unclassified	unclassified	unclassified	Mammalian expression vector pEF6mBclxLMycHis	-	-
member	15223	-	-	-	-	-	HG2330942	-	-	-	-	-	unclassified	unclassified	unclassified	unclassified	unclassified	unclassified	Mammalian expression vector pEMBLyex4	-	-
member	15223	-	-	-	-	-	HG2330942	-	-	-	-	-	unclassified	unclassified	unclassified	unclassified	unclassified	unclassified	Mammalian expression vector pF12A RM Flexi	-	-
member	15223	-	-	-	-	-	HG2330942	-	-	-	-	-	unclassified	unclassified	unclassified	unclassified	unclassified	unclassified	Mammalian expression vector pFLAG-p65-S276A-S536A	-	-
member	15223	-	-	-	-	-	HG2330942	-	-	-	-	-	unclassified	unclassified	unclassified	unclassified	unclassified	unclassified	Mammalian expression vector pFLAG-p65-S536A	-	-
member	15223	-	-	-	-	-	HG2330942	-	-	-	-	-	unclassified	unclassified	unclassified	unclassified	unclassified	unclassified	Mammalian expression vector pFlag-JNK1	-	-
member	15223	-	-	-	-	-	HG2330942	-	-	-	-	-	unclassified	unclassified	unclassified	unclassified	unclassified	unclassified	Mammalian expression vector pGMCSFlacZ	-	-
member	15223	-	-	-	-	-	HG2330942	-	-	-	-	-	unclassified	unclassified	unclassified	unclassified	unclassified	unclassified	Mammalian expression vector pHM6-Cezanne(16-858)	-	-
member	15223	-	-	-	-	-	HG2330942	-	-	-	-	-	unclassified	unclassified	unclassified	unclassified	unclassified	unclassified	Mammalian expression vector pHis-p65	-	-
member	15223	-	-	-	-	-	HG2330942	-	-	-	-	-	unclassified	unclassified	unclassified	unclassified	unclassified	unclassified	Mammalian expression vector pHis-p65f2-286	-	-
member	15223	-	-	-	-	-	HG2330942	-	-	-	-	-	unclassified	unclassified	unclassified	unclassified	unclassified	unclassified	Mammalian expression vector pHis-p65f2-311	-	-
member	15223	-	-	-	-	-	HG2330942	-	-	-	-	-	unclassified	unclassified	unclassified	unclassified	unclassified	unclassified	Mammalian expression vector pHis-p65f285-551	-	-
member	15223	-	-	-	-	-	HG2330942	-	-	-	-	-	unclassified	unclassified	unclassified	unclassified	unclassified	unclassified	Mammalian expression vector pHis-p65f311-551	-	-
member	15223	-	-	-	-	-	HG2330942	-	-	-	-	-	unclassified	unclassified	unclassified	unclassified	unclassified	unclassified	Mammalian expression vector pHyg-EF-2	-	-
member	15223	-	-	-	-	-	HG2330942	-	-	-	-	-	unclassified	unclassified	unclassified	unclassified	unclassified	unclassified	Mammalian expression vector pKR147	-	-
member	15223	-	-	-	-	-	HG2330942	-	-	-	-	-	unclassified	unclassified	unclassified	unclassified	unclassified	unclassified	Mammalian expression vector pMET7hIL-2Ralpha	-	-
member	15223	-	-	-	-	-	HG2330942	-	-	-	-	-	unclassified	unclassified	unclassified	unclassified	unclassified	unclassified	Mammalian expression vector pMJA290	-	-
member	15223	-	-	-	-	-	HG2330942	-	-	-	-	-	unclassified	unclassified	unclassified	unclassified	unclassified	unclassified	Mammalian expression vector pMJA295	-	-
member	15223	-	-	-	-	-	HG2330942	-	-	-	-	-	unclassified	unclassified	unclassified	unclassified	unclassified	unclassified	Mammalian expression vector pMJA297	-	-
member	15223	-	-	-	-	-	HG2330942	-	-	-	-	-	unclassified	unclassified	unclassified	unclassified	unclassified	unclassified	Mammalian expression vector pMT2-PL	-	-
member	15223	-	-	-	-	-	HG2330942	-	-	-	-	-	unclassified	unclassified	unclassified	unclassified	unclassified	unclassified	Mammalian expression vector pNBio	-	-
member	15223	-	-	-	-	-	HG2330942	-	-	-	-	-	unclassified	unclassified	unclassified	unclassified	unclassified	unclassified	Mammalian expression vector pNBioSec	-	-
member	15223	-	-	-	-	-	HG2330942	-	-	-	-	-	unclassified	unclassified	unclassified	unclassified	unclassified	unclassified	Mammalian expression vector pRMCE-DV1	-	-
member	15223	-	-	-	-	-	HG2330942	-	-	-	-	-	unclassified	unclassified	unclassified	unclassified	unclassified	unclassified	Mammalian expression vector pRcCMVhuIKB-alpha	-	-
member	15223	-	-	-	-	-	HG2330942	-	-	-	-	-	unclassified	unclassified	unclassified	unclassified	unclassified	unclassified	Mammalian expression vector pRcRSVp65	-	-
member	15223	-	-	-	-	-	HG2330942	-	-	-	-	-	unclassified	unclassified	unclassified	unclassified	unclassified	unclassified	Mammalian expression vector pRcRSVp65S276C	-	-
member	15223	-	-	-	-	-	HG2330942	-	-	-	-	-	unclassified	unclassified	unclassified	unclassified	unclassified	unclassified	Mammalian expression vector pRcRSVp65S311A	-	-
member	15223	-	-	-	-	-	HG2330942	-	-	-	-	-	unclassified	unclassified	unclassified	unclassified	unclassified	unclassified	Mammalian expression vector pRcRSVp65S529A	-	-
member	15223	-	-	-	-	-	HG2330942	-	-	-	-	-	unclassified	unclassified	unclassified	unclassified	unclassified	unclassified	Mammalian expression vector pSA83	-	-
member	15223	-	-	-	-	-	HG2330942	-	-	-	-	-	unclassified	unclassified	unclassified	unclassified	unclassified	unclassified	Mammalian expression vector pSA89	-	-
member	15223	-	-	-	-	-	HG2330942	-	-	-	-	-	unclassified	unclassified	unclassified	unclassified	unclassified	unclassified	Mammalian expression vector pSA91	-	-
member	15223	-	-	-	-	-	HG2330942	-	-	-	-	-	unclassified	unclassified	unclassified	unclassified	unclassified	unclassified	Mammalian expression vector pSA95	-	-
member	15223	-	-	-	-	-	HG2330942	-	-	-	-	-	unclassified	unclassified	unclassified	unclassified	unclassified	unclassified	Mammalian expression vector pSEAPBhBCTNf1	-	-
member	15223	-	-	-	-	-	HG2330942	-	-	-	-	-	unclassified	unclassified	unclassified	unclassified	unclassified	unclassified	Mammalian expression vector pSEAPBhBCTNf2	-	-
member	15223	-	-	-	-	-	HG2330942	-	-	-	-	-	unclassified	unclassified	unclassified	unclassified	unclassified	unclassified	Mammalian expression vector pSEAPBhBCTNf3	-	-
member	15223	-	-	-	-	-	HG2330942	-	-	-	-	-	unclassified	unclassified	unclassified	unclassified	unclassified	unclassified	Mammalian expression vector pSEAPEhBCTNf1	-	-
member	15223	-	-	-	-	-	HG2330942	-	-	-	-	-	unclassified	unclassified	unclassified	unclassified	unclassified	unclassified	Mammalian expression vector pSEAPEhBCTNf2	-	-
member	15223	-	-	-	-	-	HG2330942	-	-	-	-	-	unclassified	unclassified	unclassified	unclassified	unclassified	unclassified	Mammalian expression vector pSV-Sport-Fluc	-	-
member	15223	-	-	-	-	-	HG2330942	-	-	-	-	-	unclassified	unclassified	unclassified	unclassified	unclassified	unclassified	Mammalian expression vector pSV-Sport-Fluc-PITSLRE-LacZ	-	-
member	15223	-	-	-	-	-	HG2330942	-	-	-	-	-	unclassified	unclassified	unclassified	unclassified	unclassified	unclassified	Mammalian expression vector pSV-Sport-HIF-Rluc	-	-
member	15223	-	-	-	-	-	HG2330942	-	-	-	-	-	unclassified	unclassified	unclassified	unclassified	unclassified	unclassified	Mammalian expression vector pSV-Sport-PITSLRE-E	-	-
member	15223	-	-	-	-	-	HG2330942	-	-	-	-	-	unclassified	unclassified	unclassified	unclassified	unclassified	unclassified	Mammalian expression vector pSV-Sport-Raf-1E	-	-
member	15223	-	-	-	-	-	HG2330942	-	-	-	-	-	unclassified	unclassified	unclassified	unclassified	unclassified	unclassified	Mammalian expression vector pSV-Sport-Rluc	-	-
member	15223	-	-	-	-	-	HG2330942	-	-	-	-	-	unclassified	unclassified	unclassified	unclassified	unclassified	unclassified	Mammalian expression vector pSV-Sport-di-FR-HIF	-	-
member	15223	-	-	-	-	-	HG2330942	-	-	-	-	-	unclassified	unclassified	unclassified	unclassified	unclassified	unclassified	Mammalian expression vector pSV-Sport-di-FR-HIFdel1	-	-
member	15223	-	-	-	-	-	HG2330942	-	-	-	-	-	unclassified	unclassified	unclassified	unclassified	unclassified	unclassified	Mammalian expression vector pSV-Sport-di-FR-HIFdel2	-	-
member	15223	-	-	-	-	-	HG2330942	-	-	-	-	-	unclassified	unclassified	unclassified	unclassified	unclassified	unclassified	Mammalian expression vector pSV-Sport-di-FR-HIFdelPPT	-	-
member	15223	-	-	-	-	-	HG2330942	-	-	-	-	-	unclassified	unclassified	unclassified	unclassified	unclassified	unclassified	Mammalian expression vector pSV-Sport-di-RF	-	-
member	15223	-	-	-	-	-	HG2330942	-	-	-	-	-	unclassified	unclassified	unclassified	unclassified	unclassified	unclassified	Mammalian expression vector pSV-Sport-di-RF-HIF-3UTRHIF	-	-
member	15223	-	-	-	-	-	HG2330942	-	-	-	-	-	unclassified	unclassified	unclassified	unclassified	unclassified	unclassified	Mammalian expression vector pSV-Sport-di-RF-UNR	-	-
member	15223	-	-	-	-	-	HG2330942	-	-	-	-	-	unclassified	unclassified	unclassified	unclassified	unclassified	unclassified	Mammalian expression vector pSV-Sport-di-RF-UNR(1-261)	-	-
member	15223	-	-	-	-	-	HG2330942	-	-	-	-	-	unclassified	unclassified	unclassified	unclassified	unclassified	unclassified	Mammalian expression vector pSV-Sport-di-RF-UNR(1-334)	-	-
member	15223	-	-	-	-	-	HG2330942	-	-	-	-	-	unclassified	unclassified	unclassified	unclassified	unclassified	unclassified	Mammalian expression vector pSV-Sport-di-RF-UNR(1-390)	-	-
member	15223	-	-	-	-	-	HG2330942	-	-	-	-	-	unclassified	unclassified	unclassified	unclassified	unclassified	unclassified	Mammalian expression vector pSV-Sport-di-RF-UNR(261-447)	-	-
member	15223	-	-	-	-	-	HG2330942	-	-	-	-	-	unclassified	unclassified	unclassified	unclassified	unclassified	unclassified	Mammalian expression vector pSV-Sport-di-RF-UNR(d255-270)	-	-
member	15223	-	-	-	-	-	HG2330942	-	-	-	-	-	unclassified	unclassified	unclassified	unclassified	unclassified	unclassified	Mammalian expression vector pSV-Sport-di-RF-cMYC	-	-
member	15223	-	-	-	-	-	HG2330942	-	-	-	-	-	unclassified	unclassified	unclassified	unclassified	unclassified	unclassified	Mammalian expression vector pSV-Sport-di-hp-FR-HIF	-	-
member	15223	-	-	-	-	-	HG2330942	-	-	-	-	-	unclassified	unclassified	unclassified	unclassified	unclassified	unclassified	Mammalian expression vector pSVSPORTcHLhTNFE	-	-
member	15223	-	-	-	-	-	HG2330942	-	-	-	-	-	unclassified	unclassified	unclassified	unclassified	unclassified	unclassified	Mammalian expression vector pTargeT	-	-
member	15223	-	-	-	-	-	HG2330942	-	-	-	-	-	unclassified	unclassified	unclassified	unclassified	unclassified	unclassified	Mammalian expression vector pUAStkCAT	-	-
member	15223	-	-	-	-	-	HG2330942	-	-	-	-	-	unclassified	unclassified	unclassified	unclassified	unclassified	unclassified	Mammalian expression vector pcDNA3-FLAG-hIRAK1-KD	-	-
member	15223	-	-	-	-	-	HG2330942	-	-	-	-	-	unclassified	unclassified	unclassified	unclassified	unclassified	unclassified	Mammalian expression vector pcDNA3-FLAG-hIRAK1-N-T66A	-	-
member	15223	-	-	-	-	-	HG2330942	-	-	-	-	-	unclassified	unclassified	unclassified	unclassified	unclassified	unclassified	Mammalian expression vector pcDNA3-HA-IkappaBalpha-superrepressor	-	-
member	15223	-	-	-	-	-	HG2330942	-	-	-	-	-	unclassified	unclassified	unclassified	unclassified	unclassified	unclassified	Mammalian expression vector pcDNA3-RF-PITSLRE-Di-4	-	-
member	15223	-	-	-	-	-	HG2330942	-	-	-	-	-	unclassified	unclassified	unclassified	unclassified	unclassified	unclassified	Mammalian expression vector pcDNA3-RF-PITSLRE-Di-4mB	-	-
member	15223	-	-	-	-	-	HG2330942	-	-	-	-	-	unclassified	unclassified	unclassified	unclassified	unclassified	unclassified	Mammalian expression vector pcDNA3-RF-PITSLRE-Di-4mD	-	-
member	15223	-	-	-	-	-	HG2330942	-	-	-	-	-	unclassified	unclassified	unclassified	unclassified	unclassified	unclassified	Mammalian expression vector pcDNA3-RF-PITSLRE-Di-4mF	-	-
member	15223	-	-	-	-	-	HG2330942	-	-	-	-	-	unclassified	unclassified	unclassified	unclassified	unclassified	unclassified	Mammalian expression vector pcDNA3-di-RF-ODC	-	-
member	15223	-	-	-	-	-	HG2330942	-	-	-	-	-	unclassified	unclassified	unclassified	unclassified	unclassified	unclassified	Mammalian expression vector pcDNA3-hIRAK1	-	-
member	15223	-	-	-	-	-	HG2330942	-	-	-	-	-	unclassified	unclassified	unclassified	unclassified	unclassified	unclassified	Mammalian expression vector pcDNA3-hIRAK1-KD	-	-
member	15223	-	-	-	-	-	HG2330942	-	-	-	-	-	unclassified	unclassified	unclassified	unclassified	unclassified	unclassified	Mammalian expression vector pcDNA3-hIRAK1-T66A	-	-
member	15223	-	-	-	-	-	HG2330942	-	-	-	-	-	unclassified	unclassified	unclassified	unclassified	unclassified	unclassified	Mammalian expression vector pcDNA3.1-EGFP-mMyD88	-	-
member	15223	-	-	-	-	-	HG2330942	-	-	-	-	-	unclassified	unclassified	unclassified	unclassified	unclassified	unclassified	Mammalian expression vector pcDNA3.1-Flag	-	-
member	15223	-	-	-	-	-	HG2330942	-	-	-	-	-	unclassified	unclassified	unclassified	unclassified	unclassified	unclassified	Mammalian expression vector pcDNA3flag-Tax1BP1	-	-
member	15223	-	-	-	-	-	HG2330942	-	-	-	-	-	unclassified	unclassified	unclassified	unclassified	unclassified	unclassified	Mammalian expression vector pcDNA3mB7-1	-	-
member	15223	-	-	-	-	-	HG2330942	-	-	-	-	-	unclassified	unclassified	unclassified	unclassified	unclassified	unclassified	Mammalian expression vector pcDNA3mB7-2	-	-
member	15223	-	-	-	-	-	HG2330942	-	-	-	-	-	unclassified	unclassified	unclassified	unclassified	unclassified	unclassified	Mammalian expression vector pcDNA5/FRThIL-2Ralpha	-	-
member	15223	-	-	-	-	-	HG2330942	-	-	-	-	-	unclassified	unclassified	unclassified	unclassified	unclassified	unclassified	Mammalian expression vector pcDNAFLAGhRAIDDMyc	-	-
member	15223	-	-	-	-	-	HG2330942	-	-	-	-	-	unclassified	unclassified	unclassified	unclassified	unclassified	unclassified	Mammalian expression vector pmAlbEPintPlauGH	-	-
member	15223	-	-	-	-	-	HG2330942	-	-	-	-	-	unclassified	unclassified	unclassified	unclassified	unclassified	unclassified	Mammalian expression vector pmAlbEPintUL23GH	-	-
member	15223	-	-	-	-	-	HG2330942	-	-	-	-	-	unclassified	unclassified	unclassified	unclassified	unclassified	unclassified	Mammalian expression vector pmTtrEPintHSVTKmutant30	-	-
member	15223	-	-	-	-	-	HG2330942	-	-	-	-	-	unclassified	unclassified	unclassified	unclassified	unclassified	unclassified	Mammalian expression vector pmTtrEPintUL23GH	-	-
member	15223	-	-	-	-	-	HG2330942	-	-	-	-	-	unclassified	unclassified	unclassified	unclassified	unclassified	unclassified	Mammalian expression vector tdTomato-MCS-pcDNA3.1	-	-
member	15223	-	-	-	-	-	HG2330942	-	-	-	-	-	unclassified	unclassified	unclassified	unclassified	unclassified	unclassified	Mammalian gene expression vector pRP-EGFP-Col1a2	-	-
member	15223	-	-	-	-	-	HG2330942	-	-	-	-	-	unclassified	unclassified	unclassified	unclassified	unclassified	unclassified	Mammalian vector Cre-excised pCOIN DV	-	-
member	15223	-	-	-	-	-	HG2330942	-	-	-	-	-	unclassified	unclassified	unclassified	unclassified	unclassified	unclassified	Mammalian vector pCOIN-DV	-	-
member	15223	-	-	-	-	-	HG2330942	-	-	-	-	-	unclassified	unclassified	unclassified	unclassified	unclassified	unclassified	Mammalian vector pCR3-ECFPC-GW	-	-
member	15223	-	-	-	-	-	HG2330942	-	-	-	-	-	unclassified	unclassified	unclassified	unclassified	unclassified	unclassified	Mammalian vector pCR3-EGFPC-GW	-	-
member	15223	-	-	-	-	-	HG2330942	-	-	-	-	-	unclassified	unclassified	unclassified	unclassified	unclassified	unclassified	Mammalian vector pCR3-EYFPC-GW	-	-
member	15223	-	-	-	-	-	HG2330942	-	-	-	-	-	unclassified	unclassified	unclassified	unclassified	unclassified	unclassified	Mammalian vector pCR3-GW-GST-C	-	-
member	15223	-	-	-	-	-	HG2330942	-	-	-	-	-	unclassified	unclassified	unclassified	unclassified	unclassified	unclassified	Mammalian vector pDEST-Etag	-	-
member	15223	-	-	-	-	-	HG2330942	-	-	-	-	-	unclassified	unclassified	unclassified	unclassified	unclassified	unclassified	Mammalian vector pDEST-Myc	-	-
member	15223	-	-	-	-	-	HG2330942	-	-	-	-	-	unclassified	unclassified	unclassified	unclassified	unclassified	unclassified	Mammalian vector pdECFP	-	-
member	15223	-	-	-	-	-	HG2330942	-	-	-	-	-	unclassified	unclassified	unclassified	unclassified	unclassified	unclassified	Mammalian vector pdcDNA-FLAG	-	-
member	15223	-	-	-	-	-	HG2330942	-	-	-	-	-	unclassified	unclassified	unclassified	unclassified	unclassified	unclassified	Mammalian vector pdcDNA-FLAGMyc	-	-
member	15223	-	-	-	-	-	HG2330942	-	-	-	-	-	unclassified	unclassified	unclassified	unclassified	unclassified	unclassified	Mammalian vector pdcDNA-HA	-	-
member	15223	-	-	-	-	-	HG2330942	-	-	-	-	-	unclassified	unclassified	unclassified	unclassified	unclassified	unclassified	Mammalian vector pdcDNA-Myc	-	-
member	15223	-	-	-	-	-	HG2330942	-	-	-	-	-	unclassified	unclassified	unclassified	unclassified	unclassified	unclassified	Mammalian vector pdcDNA-R4R3-dhCMV	-	-
member	15223	-	-	-	-	-	HG2330942	-	-	-	-	-	unclassified	unclassified	unclassified	unclassified	unclassified	unclassified	Mariner transposase delivery vector pFA545	-	-
member	15223	-	-	-	-	-	HG2330942	-	-	-	-	-	unclassified	unclassified	unclassified	unclassified	unclassified	unclassified	Mariner transposon vector pKKma	-	-
member	15223	-	-	-	-	-	HG2330942	-	-	-	-	-	unclassified	unclassified	unclassified	unclassified	unclassified	unclassified	Microarray RNA control template pNIAysic-1	-	-
member	15223	-	-	-	-	-	HG2330942	-	-	-	-	-	unclassified	unclassified	unclassified	unclassified	unclassified	unclassified	Microarray RNA control template pNIAysic-2	-	-
member	15223	-	-	-	-	-	HG2330942	-	-	-	-	-	unclassified	unclassified	unclassified	unclassified	unclassified	unclassified	Microarray spike-in control plasmid pNIAysic-3	-	-
member	15223	-	-	-	-	-	HG2330942	-	-	-	-	-	unclassified	unclassified	unclassified	unclassified	unclassified	unclassified	Microarray spike-in control plasmid pNIAysic-4	-	-
member	15223	-	-	-	-	-	HG2330942	-	-	-	-	-	unclassified	unclassified	unclassified	unclassified	unclassified	unclassified	Microarray spike-in control plasmid pNIAysic-5	-	-
member	15223	-	-	-	-	-	HG2330942	-	-	-	-	-	unclassified	unclassified	unclassified	unclassified	unclassified	unclassified	Microarray spike-in control plasmid pNIAysic-6	-	-
member	15223	-	-	-	-	-	HG2330942	-	-	-	-	-	unclassified	unclassified	unclassified	unclassified	unclassified	unclassified	Microarray spike-in control plasmid pNIAysic-7	-	-
member	15223	-	-	-	-	-	HG2330942	-	-	-	-	-	unclassified	unclassified	unclassified	unclassified	unclassified	unclassified	Microarray spiking control vector pSP64bb1sp1	-	-
member	15223	-	-	-	-	-	HG2330942	-	-	-	-	-	unclassified	unclassified	unclassified	unclassified	unclassified	unclassified	Microarray spiking control vector pSP64bb2sp3	-	-
member	15223	-	-	-	-	-	HG2330942	-	-	-	-	-	unclassified	unclassified	unclassified	unclassified	unclassified	unclassified	Microarray spiking control vector pSP64bb2sp4	-	-
member	15223	-	-	-	-	-	HG2330942	-	-	-	-	-	unclassified	unclassified	unclassified	unclassified	unclassified	unclassified	Microarray spiking control vector pSP64bb2sp5	-	-
member	15223	-	-	-	-	-	HG2330942	-	-	-	-	-	unclassified	unclassified	unclassified	unclassified	unclassified	unclassified	Mini-Tn7 delivery vector pUC18-mini-Tn7T-Gm-lacZ10	-	-
member	15223	-	-	-	-	-	HG2330942	-	-	-	-	-	unclassified	unclassified	unclassified	unclassified	unclassified	unclassified	Mini-Tn7 delivery vector pUC18-mini-Tn7T-Gm-lacZ20	-	-
member	15223	-	-	-	-	-	HG2330942	-	-	-	-	-	unclassified	unclassified	unclassified	unclassified	unclassified	unclassified	Mini-Tn7 delivery vector pUC18-mini-Tn7T-Gm-lacZ30	-	-
member	15223	-	-	-	-	-	HG2330942	-	-	-	-	-	unclassified	unclassified	unclassified	unclassified	unclassified	unclassified	Mini-Tn7 delivery vector pUC18R6K-mini-Tn7T-Gm-PlacPflaAgfpmut2	-	-
member	15223	-	-	-	-	-	HG2330942	-	-	-	-	-	unclassified	unclassified	unclassified	unclassified	unclassified	unclassified	Mini-Tn7 delivery vector pUC18R6KT-mini-Tn7T	-	-
member	15223	-	-	-	-	-	HG2330942	-	-	-	-	-	unclassified	unclassified	unclassified	unclassified	unclassified	unclassified	Mini-Tn7 delivery vector pUC18T-mini-Tn7T-Gm-DsRedExpress	-	-
member	15223	-	-	-	-	-	HG2330942	-	-	-	-	-	unclassified	unclassified	unclassified	unclassified	unclassified	unclassified	Mini-Tn7 delivery vector pUC18T-mini-Tn7T-Gm-ecfp	-	-
member	15223	-	-	-	-	-	HG2330942	-	-	-	-	-	unclassified	unclassified	unclassified	unclassified	unclassified	unclassified	Mini-Tn7 delivery vector pUC18T-mini-Tn7T-Gm-eyfp	-	-
member	15223	-	-	-	-	-	HG2330942	-	-	-	-	-	unclassified	unclassified	unclassified	unclassified	unclassified	unclassified	Mini-Tn7 delivery vector pUC18T-mini-Tn7T-Gm-gfpmut3	-	-
member	15223	-	-	-	-	-	HG2330942	-	-	-	-	-	unclassified	unclassified	unclassified	unclassified	unclassified	unclassified	Mini-Tn7 delivery vector pUC18T-mini-Tn7T-Tp-DsRedExpress	-	-
member	15223	-	-	-	-	-	HG2330942	-	-	-	-	-	unclassified	unclassified	unclassified	unclassified	unclassified	unclassified	Mini-Tn7 delivery vector pUC18T-mini-Tn7T-Tp-ecfp	-	-
member	15223	-	-	-	-	-	HG2330942	-	-	-	-	-	unclassified	unclassified	unclassified	unclassified	unclassified	unclassified	Mini-Tn7 delivery vector pUC18T-mini-Tn7T-Tp-eyfp	-	-
member	15223	-	-	-	-	-	HG2330942	-	-	-	-	-	unclassified	unclassified	unclassified	unclassified	unclassified	unclassified	Mini-Tn7 delivery vector pUC18T-mini-Tn7T-Tp-gfpmut3	-	-
member	15223	-	-	-	-	-	HG2330942	-	-	-	-	-	unclassified	unclassified	unclassified	unclassified	unclassified	unclassified	Mini-Tn7 delivery vector pUC18T-mini-Tn7T-Zeo-DsRedExpress	-	-
member	15223	-	-	-	-	-	HG2330942	-	-	-	-	-	unclassified	unclassified	unclassified	unclassified	unclassified	unclassified	Mini-Tn7 delivery vector pUC18T-mini-Tn7T-Zeo-ecfp	-	-
member	15223	-	-	-	-	-	HG2330942	-	-	-	-	-	unclassified	unclassified	unclassified	unclassified	unclassified	unclassified	Mini-Tn7 delivery vector pUC18T-mini-Tn7T-Zeo-eyfp	-	-
member	15223	-	-	-	-	-	HG2330942	-	-	-	-	-	unclassified	unclassified	unclassified	unclassified	unclassified	unclassified	Mini-Tn7 delivery vector pUC18T-mini-Tn7T-Zeo-gfpmut3	-	-
member	15223	-	-	-	-	-	HG2330942	-	-	-	-	-	unclassified	unclassified	unclassified	unclassified	unclassified	unclassified	MoClo end-linker vector pELB-1	-	-
member	15223	-	-	-	-	-	HG2330942	-	-	-	-	-	unclassified	unclassified	unclassified	unclassified	unclassified	unclassified	MoClo end-linker vector pELE-1	-	-
member	15223	-	-	-	-	-	HG2330942	-	-	-	-	-	unclassified	unclassified	unclassified	unclassified	unclassified	unclassified	MoClo end-linker vector pELR-1	-	-
member	15223	-	-	-	-	-	HG2330942	-	-	-	-	-	unclassified	unclassified	unclassified	unclassified	unclassified	unclassified	MoClo level 1 destination vector pL1F-1	-	-
member	15223	-	-	-	-	-	HG2330942	-	-	-	-	-	unclassified	unclassified	unclassified	unclassified	unclassified	unclassified	MoClo level 1 destination vector pL1R-1	-	-
member	15223	-	-	-	-	-	HG2330942	-	-	-	-	-	unclassified	unclassified	unclassified	unclassified	unclassified	unclassified	Monster GFP vector phMGFP	-	-
member	15223	-	-	-	-	-	HG2330942	-	-	-	-	-	unclassified	unclassified	unclassified	unclassified	unclassified	unclassified	Moss gene targeting vector pMBL6attR	-	-
member	15223	-	-	-	-	-	HG2330942	-	-	-	-	-	unclassified	unclassified	unclassified	unclassified	unclassified	unclassified	Moss transformation vector pMBL5	-	-
member	15223	-	-	-	-	-	HG2330942	-	-	-	-	-	unclassified	unclassified	unclassified	unclassified	unclassified	unclassified	Moss transformation vector pMBL6	-	-
member	15223	-	-	-	-	-	HG2330942	-	-	-	-	-	unclassified	unclassified	unclassified	unclassified	unclassified	unclassified	Multi-host Donor and Expression vector pFlpBtM-I	-	-
member	15223	-	-	-	-	-	HG2330942	-	-	-	-	-	unclassified	unclassified	unclassified	unclassified	unclassified	unclassified	Mutation screening vector pSPRX	-	-
member	15223	-	-	-	-	-	HG2330942	-	-	-	-	-	unclassified	unclassified	unclassified	unclassified	unclassified	unclassified	N CMV-Hygro Vector pNLF1	-	-
member	15223	-	-	-	-	-	HG2330942	-	-	-	-	-	unclassified	unclassified	unclassified	unclassified	unclassified	unclassified	N-peptide-mCherry expression vector pSA776	-	-
member	15223	-	-	-	-	-	HG2330942	-	-	-	-	-	unclassified	unclassified	unclassified	unclassified	unclassified	unclassified	N-terminal GFP fusion vector pUG34	-	-
member	15223	-	-	-	-	-	HG2330942	-	-	-	-	-	unclassified	unclassified	unclassified	unclassified	unclassified	unclassified	N-terminal GFP fusion vector pUG36	-	-
member	15223	-	-	-	-	-	HG2330942	-	-	-	-	-	unclassified	unclassified	unclassified	unclassified	unclassified	unclassified	NFAT-DsRed reporter vector	-	-
member	15223	-	-	-	-	-	HG2330942	-	-	-	-	-	unclassified	unclassified	unclassified	unclassified	unclassified	unclassified	NLuc CMV-Hygro Flexi Vector pFC32A	-	-
member	15223	-	-	-	-	-	HG2330942	-	-	-	-	-	unclassified	unclassified	unclassified	unclassified	unclassified	unclassified	NanoLuc CMV-Hygro luciferase vector pFN31A	-	-
member	15223	-	-	-	-	-	HG2330942	-	-	-	-	-	unclassified	unclassified	unclassified	unclassified	unclassified	unclassified	NanoLuc reporter vector pNL1.1.CMV[Nluc/CMV]	-	-
member	15223	-	-	-	-	-	HG2330942	-	-	-	-	-	unclassified	unclassified	unclassified	unclassified	unclassified	unclassified	NanoLuc reporter vector pNL1.3.CMV[secNluc/CMV]	-	-
member	15223	-	-	-	-	-	HG2330942	-	-	-	-	-	unclassified	unclassified	unclassified	unclassified	unclassified	unclassified	NanoLuc reporter vector pNL2.3[secNluc/Hygro]	-	-
member	15223	-	-	-	-	-	HG2330942	-	-	-	-	-	unclassified	unclassified	unclassified	unclassified	unclassified	unclassified	NanoLuc reporter vector pNL3.2.NF-kB-RE[NlucP/NF-kB-RE/Hygro]	-	-
member	15223	-	-	-	-	-	HG2330942	-	-	-	-	-	unclassified	unclassified	unclassified	unclassified	unclassified	unclassified	Nanoluc luciferase reporter vector pNL1.1[Nluc]	-	-
member	15223	-	-	-	-	-	HG2330942	-	-	-	-	-	unclassified	unclassified	unclassified	unclassified	unclassified	unclassified	Nanoluc luciferase reporter vector pNL1.2[NlucP]	-	-
member	15223	-	-	-	-	-	HG2330942	-	-	-	-	-	unclassified	unclassified	unclassified	unclassified	unclassified	unclassified	Nanoluc luciferase reporter vector pNL1.3[secNluc]	-	-
member	15223	-	-	-	-	-	HG2330942	-	-	-	-	-	unclassified	unclassified	unclassified	unclassified	unclassified	unclassified	Nanoluc luciferase reporter vector pNL2.1[Nluc/Hygro]	-	-
member	15223	-	-	-	-	-	HG2330942	-	-	-	-	-	unclassified	unclassified	unclassified	unclassified	unclassified	unclassified	Nanoluc luciferase reporter vector pNL2.2[NlucP/Hygro]	-	-
member	15223	-	-	-	-	-	HG2330942	-	-	-	-	-	unclassified	unclassified	unclassified	unclassified	unclassified	unclassified	Nanoluc luciferase reporter vector pNL3.1[Nluc/minP]	-	-
member	15223	-	-	-	-	-	HG2330942	-	-	-	-	-	unclassified	unclassified	unclassified	unclassified	unclassified	unclassified	Nanoluc luciferase reporter vector pNL3.2[NlucP/minP]	-	-
member	15223	-	-	-	-	-	HG2330942	-	-	-	-	-	unclassified	unclassified	unclassified	unclassified	unclassified	unclassified	Nanoluc luciferase reporter vector pNL3.3[secNluc/minP]	-	-
member	15223	-	-	-	-	-	HG2330942	-	-	-	-	-	unclassified	unclassified	unclassified	unclassified	unclassified	unclassified	Neurospora cloning vector pTH1067.9	-	-
member	15223	-	-	-	-	-	HG2330942	-	-	-	-	-	unclassified	unclassified	unclassified	unclassified	unclassified	unclassified	Neurospora cloning vector pTH1108.2	-	-
member	15223	-	-	-	-	-	HG2330942	-	-	-	-	-	unclassified	unclassified	unclassified	unclassified	unclassified	unclassified	Neurospora cloning vector pTH1111.1	-	-
member	15223	-	-	-	-	-	HG2330942	-	-	-	-	-	unclassified	unclassified	unclassified	unclassified	unclassified	unclassified	Neurospora cloning vector pTH1112.8	-	-
member	15223	-	-	-	-	-	HG2330942	-	-	-	-	-	unclassified	unclassified	unclassified	unclassified	unclassified	unclassified	Neurospora cloning vector pTH1117.12	-	-
member	15223	-	-	-	-	-	HG2330942	-	-	-	-	-	unclassified	unclassified	unclassified	unclassified	unclassified	unclassified	Neurospora cloning vector pTH1123.1	-	-
member	15223	-	-	-	-	-	HG2330942	-	-	-	-	-	unclassified	unclassified	unclassified	unclassified	unclassified	unclassified	Neurospora cloning vector pTH1124.1	-	-
member	15223	-	-	-	-	-	HG2330942	-	-	-	-	-	unclassified	unclassified	unclassified	unclassified	unclassified	unclassified	Neurospora crassa expression vector pCCG::TwinC	-	-
member	15223	-	-	-	-	-	HG2330942	-	-	-	-	-	unclassified	unclassified	unclassified	unclassified	unclassified	unclassified	Neurospora crassa expression vector pCCG::TwinN	-	-
member	15223	-	-	-	-	-	HG2330942	-	-	-	-	-	unclassified	unclassified	unclassified	unclassified	unclassified	unclassified	Neurospora expression vector pCCG::C-3xFLAG	-	-
member	15223	-	-	-	-	-	HG2330942	-	-	-	-	-	unclassified	unclassified	unclassified	unclassified	unclassified	unclassified	Neurospora expression vector pCCG::C-Gly::3xFLAG	-	-
member	15223	-	-	-	-	-	HG2330942	-	-	-	-	-	unclassified	unclassified	unclassified	unclassified	unclassified	unclassified	Neurospora expression vector pCCG::C-Gly::GFP	-	-
member	15223	-	-	-	-	-	HG2330942	-	-	-	-	-	unclassified	unclassified	unclassified	unclassified	unclassified	unclassified	Neurospora expression vector pCCG::C-Gly::HAT::FLAG	-	-
member	15223	-	-	-	-	-	HG2330942	-	-	-	-	-	unclassified	unclassified	unclassified	unclassified	unclassified	unclassified	Neurospora expression vector pCCG::C-HAT::FLAG	-	-
member	15223	-	-	-	-	-	HG2330942	-	-	-	-	-	unclassified	unclassified	unclassified	unclassified	unclassified	unclassified	Neurospora expression vector pCCG::Cre	-	-
member	15223	-	-	-	-	-	HG2330942	-	-	-	-	-	unclassified	unclassified	unclassified	unclassified	unclassified	unclassified	Neurospora expression vector pCCG::N-3xFLAG	-	-
member	15223	-	-	-	-	-	HG2330942	-	-	-	-	-	unclassified	unclassified	unclassified	unclassified	unclassified	unclassified	Neurospora expression vector pCCG::N-3xMyc	-	-
member	15223	-	-	-	-	-	HG2330942	-	-	-	-	-	unclassified	unclassified	unclassified	unclassified	unclassified	unclassified	Neurospora expression vector pCCG::N-FLAG::HAT	-	-
member	15223	-	-	-	-	-	HG2330942	-	-	-	-	-	unclassified	unclassified	unclassified	unclassified	unclassified	unclassified	Neurospora expression vector pCCG::N-GFP	-	-
member	15223	-	-	-	-	-	HG2330942	-	-	-	-	-	unclassified	unclassified	unclassified	unclassified	unclassified	unclassified	Neurospora expression vector pMF270	-	-
member	15223	-	-	-	-	-	HG2330942	-	-	-	-	-	unclassified	unclassified	unclassified	unclassified	unclassified	unclassified	Neurospora expression vector pMF276	-	-
member	15223	-	-	-	-	-	HG2330942	-	-	-	-	-	unclassified	unclassified	unclassified	unclassified	unclassified	unclassified	Neurospora expression vector pN-3xHA	-	-
member	15223	-	-	-	-	-	HG2330942	-	-	-	-	-	unclassified	unclassified	unclassified	unclassified	unclassified	unclassified	Neurospora expression vector pYFP	-	-
member	15223	-	-	-	-	-	HG2330942	-	-	-	-	-	unclassified	unclassified	unclassified	unclassified	unclassified	unclassified	Neurospora expression vector pYFPC	-	-
member	15223	-	-	-	-	-	HG2330942	-	-	-	-	-	unclassified	unclassified	unclassified	unclassified	unclassified	unclassified	Neurospora expression vector pYFPN	-	-
member	15223	-	-	-	-	-	HG2330942	-	-	-	-	-	unclassified	unclassified	unclassified	unclassified	unclassified	unclassified	Overexpression vector pTA927	-	-
member	15223	-	-	-	-	-	HG2330942	-	-	-	-	-	unclassified	unclassified	unclassified	unclassified	unclassified	unclassified	Overexpression vector pTA929	-	-
member	15223	-	-	-	-	-	HG2330942	-	-	-	-	-	unclassified	unclassified	unclassified	unclassified	unclassified	unclassified	Overexpression vector pTA962	-	-
member	15223	-	-	-	-	-	HG2330942	-	-	-	-	-	unclassified	unclassified	unclassified	unclassified	unclassified	unclassified	Overexpression vector pTA963	-	-
member	15223	-	-	-	-	-	HG2330942	-	-	-	-	-	unclassified	unclassified	unclassified	unclassified	unclassified	unclassified	P element transformation vector pGE-attB	-	-
member	15223	-	-	-	-	-	HG2330942	-	-	-	-	-	unclassified	unclassified	unclassified	unclassified	unclassified	unclassified	P element transformation vector pGE-attB-GMR	-	-
member	15223	-	-	-	-	-	HG2330942	-	-	-	-	-	unclassified	unclassified	unclassified	unclassified	unclassified	unclassified	P element transformation vector pGX-attP	-	-
member	15223	-	-	-	-	-	HG2330942	-	-	-	-	-	unclassified	unclassified	unclassified	unclassified	unclassified	unclassified	PCR amplification vector pCLF1	-	-
member	15223	-	-	-	-	-	HG2330942	-	-	-	-	-	unclassified	unclassified	unclassified	unclassified	unclassified	unclassified	PCR amplification vector pCLF2	-	-
member	15223	-	-	-	-	-	HG2330942	-	-	-	-	-	unclassified	unclassified	unclassified	unclassified	unclassified	unclassified	PCR cloning vector pAnti-Kit-Barnase	-	-
member	15223	-	-	-	-	-	HG2330942	-	-	-	-	-	unclassified	unclassified	unclassified	unclassified	unclassified	unclassified	PCR template vector pJJH726	-	-
member	15223	-	-	-	-	-	HG2330942	-	-	-	-	-	unclassified	unclassified	unclassified	unclassified	unclassified	unclassified	PCR template vector pJJH727	-	-
member	15223	-	-	-	-	-	HG2330942	-	-	-	-	-	unclassified	unclassified	unclassified	unclassified	unclassified	unclassified	PCR template vector pTF101	-	-
member	15223	-	-	-	-	-	HG2330942	-	-	-	-	-	unclassified	unclassified	unclassified	unclassified	unclassified	unclassified	PCR template vector pTF102	-	-
member	15223	-	-	-	-	-	HG2330942	-	-	-	-	-	unclassified	unclassified	unclassified	unclassified	unclassified	unclassified	PCR template vector pTF103	-	-
member	15223	-	-	-	-	-	HG2330942	-	-	-	-	-	unclassified	unclassified	unclassified	unclassified	unclassified	unclassified	PCR template vector pTF104	-	-
member	15223	-	-	-	-	-	HG2330942	-	-	-	-	-	unclassified	unclassified	unclassified	unclassified	unclassified	unclassified	PCR template vector pUG27	-	-
member	15223	-	-	-	-	-	HG2330942	-	-	-	-	-	unclassified	unclassified	unclassified	unclassified	unclassified	unclassified	PCR template vector pUG30	-	-
member	15223	-	-	-	-	-	HG2330942	-	-	-	-	-	unclassified	unclassified	unclassified	unclassified	unclassified	unclassified	PCR template vector pUG6	-	-
member	15223	-	-	-	-	-	HG2330942	-	-	-	-	-	unclassified	unclassified	unclassified	unclassified	unclassified	unclassified	PCR template vector pUG66	-	-
member	15223	-	-	-	-	-	HG2330942	-	-	-	-	-	unclassified	unclassified	unclassified	unclassified	unclassified	unclassified	PCR template vector pUG74	-	-
member	15223	-	-	-	-	-	HG2330942	-	-	-	-	-	unclassified	unclassified	unclassified	unclassified	unclassified	unclassified	PCR template vector pUG75	-	-
member	15223	-	-	-	-	-	HG2330942	-	-	-	-	-	unclassified	unclassified	unclassified	unclassified	unclassified	unclassified	PCR template vector pZC1	-	-
member	15223	-	-	-	-	-	HG2330942	-	-	-	-	-	unclassified	unclassified	unclassified	unclassified	unclassified	unclassified	PCR template vector pZC2	-	-
member	15223	-	-	-	-	-	HG2330942	-	-	-	-	-	unclassified	unclassified	unclassified	unclassified	unclassified	unclassified	PCR template vector pZC3	-	-
member	15223	-	-	-	-	-	HG2330942	-	-	-	-	-	unclassified	unclassified	unclassified	unclassified	unclassified	unclassified	PCR template vector pZC4	-	-
member	15223	-	-	-	-	-	HG2330942	-	-	-	-	-	unclassified	unclassified	unclassified	unclassified	unclassified	unclassified	Phage display vector pTDisp	-	-
member	15223	-	-	-	-	-	HG2330942	-	-	-	-	-	unclassified	unclassified	unclassified	unclassified	unclassified	unclassified	Phage display vector pTScDisp	-	-
member	15223	-	-	-	-	-	HG2330942	-	-	-	-	-	unclassified	unclassified	unclassified	unclassified	unclassified	unclassified	Phage display vector pdvec0	-	-
member	15223	-	-	-	-	-	HG2330942	-	-	-	-	-	unclassified	unclassified	unclassified	unclassified	unclassified	unclassified	Phagemid cloning vector pATCH1	-	-
member	15223	-	-	-	-	-	HG2330942	-	-	-	-	-	unclassified	unclassified	unclassified	unclassified	unclassified	unclassified	Phagemid cloning vector pTZ19R	-	-
member	15223	-	-	-	-	-	HG2330942	-	-	-	-	-	unclassified	unclassified	unclassified	unclassified	unclassified	unclassified	Phagemid cloning vector pTZ19U	-	-
member	15223	-	-	-	-	-	HG2330942	-	-	-	-	-	unclassified	unclassified	unclassified	unclassified	unclassified	unclassified	Phagemid vector pAYE	-	-
member	15223	-	-	-	-	-	HG2330942	-	-	-	-	-	unclassified	unclassified	unclassified	unclassified	unclassified	unclassified	Phagemid vector pComb3X-KD247scFv-VI	-	-
member	15223	-	-	-	-	-	HG2330942	-	-	-	-	-	unclassified	unclassified	unclassified	unclassified	unclassified	unclassified	Phagemid vector pMID21	-	-
member	15223	-	-	-	-	-	HG2330942	-	-	-	-	-	unclassified	unclassified	unclassified	unclassified	unclassified	unclassified	Phagemid vector pSFMI-lib	-	-
member	15223	-	-	-	-	-	HG2330942	-	-	-	-	-	unclassified	unclassified	unclassified	unclassified	unclassified	unclassified	Phagemid vector pSFMI-pro-lib	-	-
member	15223	-	-	-	-	-	HG2330942	-	-	-	-	-	unclassified	unclassified	unclassified	unclassified	unclassified	unclassified	Phagemid vector pScaf	-	-
member	15223	-	-	-	-	-	HG2330942	-	-	-	-	-	unclassified	unclassified	unclassified	unclassified	unclassified	unclassified	Phagemid vector pScaf-10080	-	-
member	15223	-	-	-	-	-	HG2330942	-	-	-	-	-	unclassified	unclassified	unclassified	unclassified	unclassified	unclassified	Phagemid vector pScaf-1512	-	-
member	15223	-	-	-	-	-	HG2330942	-	-	-	-	-	unclassified	unclassified	unclassified	unclassified	unclassified	unclassified	Phagemid vector pScaf-2268	-	-
member	15223	-	-	-	-	-	HG2330942	-	-	-	-	-	unclassified	unclassified	unclassified	unclassified	unclassified	unclassified	Phagemid vector pScaf-3024	-	-
member	15223	-	-	-	-	-	HG2330942	-	-	-	-	-	unclassified	unclassified	unclassified	unclassified	unclassified	unclassified	Phagemid vector pScaf-5544.1	-	-
member	15223	-	-	-	-	-	HG2330942	-	-	-	-	-	unclassified	unclassified	unclassified	unclassified	unclassified	unclassified	Phagemid vector pScaf-5544.2	-	-
member	15223	-	-	-	-	-	HG2330942	-	-	-	-	-	unclassified	unclassified	unclassified	unclassified	unclassified	unclassified	Phagemid vector pScaf-5544.3	-	-
member	15223	-	-	-	-	-	HG2330942	-	-	-	-	-	unclassified	unclassified	unclassified	unclassified	unclassified	unclassified	Phagemid vector pScaf-5544.4	-	-
member	15223	-	-	-	-	-	HG2330942	-	-	-	-	-	unclassified	unclassified	unclassified	unclassified	unclassified	unclassified	Phagemid vector pScaf-7560.1	-	-
member	15223	-	-	-	-	-	HG2330942	-	-	-	-	-	unclassified	unclassified	unclassified	unclassified	unclassified	unclassified	Phagemid vector pScaf-7560.2	-	-
member	15223	-	-	-	-	-	HG2330942	-	-	-	-	-	unclassified	unclassified	unclassified	unclassified	unclassified	unclassified	Phagemid vector pScaf-8064.1	-	-
member	15223	-	-	-	-	-	HG2330942	-	-	-	-	-	unclassified	unclassified	unclassified	unclassified	unclassified	unclassified	Phagemid vector pScaf-8064.2	-	-
member	15223	-	-	-	-	-	HG2330942	-	-	-	-	-	unclassified	unclassified	unclassified	unclassified	unclassified	unclassified	Phagemid vector pScaf-8064.3	-	-
member	15223	-	-	-	-	-	HG2330942	-	-	-	-	-	unclassified	unclassified	unclassified	unclassified	unclassified	unclassified	Phagemid vector pScaf-8064.4	-	-
member	15223	-	-	-	-	-	HG2330942	-	-	-	-	-	unclassified	unclassified	unclassified	unclassified	unclassified	unclassified	Phagemid vector pScaf-8064.5	-	-
member	15223	-	-	-	-	-	HG2330942	-	-	-	-	-	unclassified	unclassified	unclassified	unclassified	unclassified	unclassified	Phosphinothricin resistance plant expression vector pSAT6-bar	-	-
member	15223	-	-	-	-	-	HG2330942	-	-	-	-	-	unclassified	unclassified	unclassified	unclassified	unclassified	unclassified	Physcomitrella transformation vector pBS108-35SNPT-b	-	-
member	15223	-	-	-	-	-	HG2330942	-	-	-	-	-	unclassified	unclassified	unclassified	unclassified	unclassified	unclassified	Physcomitrella transformation vector pHSP-NLS-mCherry-108-35SNPT	-	-
member	15223	-	-	-	-	-	HG2330942	-	-	-	-	-	unclassified	unclassified	unclassified	unclassified	unclassified	unclassified	Physcomitrella transformation vector pUbi-MCS-GFP-108-35SNPT	-	-
member	15223	-	-	-	-	-	HG2330942	-	-	-	-	-	unclassified	unclassified	unclassified	unclassified	unclassified	unclassified	Plant TransGene Stacking II system donor pYL322d2	-	-
member	15223	-	-	-	-	-	HG2330942	-	-	-	-	-	unclassified	unclassified	unclassified	unclassified	unclassified	unclassified	Plant binary vector pXCS-HAStrep	-	-
member	15223	-	-	-	-	-	HG2330942	-	-	-	-	-	unclassified	unclassified	unclassified	unclassified	unclassified	unclassified	Plant binary vector pXNS1pat-Strep	-	-
member	15223	-	-	-	-	-	HG2330942	-	-	-	-	-	unclassified	unclassified	unclassified	unclassified	unclassified	unclassified	Plant binary vector pXNS2pat-Strep	-	-
member	15223	-	-	-	-	-	HG2330942	-	-	-	-	-	unclassified	unclassified	unclassified	unclassified	unclassified	unclassified	Plant binary vector pXNS2pat-YFP	-	-
member	15223	-	-	-	-	-	HG2330942	-	-	-	-	-	unclassified	unclassified	unclassified	unclassified	unclassified	unclassified	Plant binary vector pXS1pat-Strep	-	-
member	15223	-	-	-	-	-	HG2330942	-	-	-	-	-	unclassified	unclassified	unclassified	unclassified	unclassified	unclassified	Plant binary vector pXS2pat-Strep	-	-
member	15223	-	-	-	-	-	HG2330942	-	-	-	-	-	unclassified	unclassified	unclassified	unclassified	unclassified	unclassified	Plant expression vector pDuExAn1	-	-
member	15223	-	-	-	-	-	HG2330942	-	-	-	-	-	unclassified	unclassified	unclassified	unclassified	unclassified	unclassified	Plant expression vector pDuExB (pDuExDc6)	-	-
member	15223	-	-	-	-	-	HG2330942	-	-	-	-	-	unclassified	unclassified	unclassified	unclassified	unclassified	unclassified	Plant expression vector pDuExB2 (pDuExD7)	-	-
member	15223	-	-	-	-	-	HG2330942	-	-	-	-	-	unclassified	unclassified	unclassified	unclassified	unclassified	unclassified	Plant expression vector pDuExP (pDuExAn6)	-	-
member	15223	-	-	-	-	-	HG2330942	-	-	-	-	-	unclassified	unclassified	unclassified	unclassified	unclassified	unclassified	Plant expression vector pGIGI	-	-
member	15223	-	-	-	-	-	HG2330942	-	-	-	-	-	unclassified	unclassified	unclassified	unclassified	unclassified	unclassified	Plant expression vector pLOLA	-	-
member	15223	-	-	-	-	-	HG2330942	-	-	-	-	-	unclassified	unclassified	unclassified	unclassified	unclassified	unclassified	Plant expression vector pMENCHU	-	-
member	15223	-	-	-	-	-	HG2330942	-	-	-	-	-	unclassified	unclassified	unclassified	unclassified	unclassified	unclassified	Plant expression vector pMESHI	-	-
member	15223	-	-	-	-	-	HG2330942	-	-	-	-	-	unclassified	unclassified	unclassified	unclassified	unclassified	unclassified	Plant expression vector pPESiTa	-	-
member	15223	-	-	-	-	-	HG2330942	-	-	-	-	-	unclassified	unclassified	unclassified	unclassified	unclassified	unclassified	Plant expression vector pPESiTb	-	-
member	15223	-	-	-	-	-	HG2330942	-	-	-	-	-	unclassified	unclassified	unclassified	unclassified	unclassified	unclassified	Plant expression vector pPESiTc	-	-
member	15223	-	-	-	-	-	HG2330942	-	-	-	-	-	unclassified	unclassified	unclassified	unclassified	unclassified	unclassified	Plant expression vector pPILY	-	-
member	15223	-	-	-	-	-	HG2330942	-	-	-	-	-	unclassified	unclassified	unclassified	unclassified	unclassified	unclassified	Plant transit expression vector pSAT6-EGFP-Ca	-	-
member	15223	-	-	-	-	-	HG2330942	-	-	-	-	-	unclassified	unclassified	unclassified	unclassified	unclassified	unclassified	Plant transit expression vector pSAT6-EGFP-Cb	-	-
member	15223	-	-	-	-	-	HG2330942	-	-	-	-	-	unclassified	unclassified	unclassified	unclassified	unclassified	unclassified	Plant transit expression vector pSAT6-EGFP-Cc	-	-
member	15223	-	-	-	-	-	HG2330942	-	-	-	-	-	unclassified	unclassified	unclassified	unclassified	unclassified	unclassified	Plasmid vector pFKm4	-	-
member	15223	-	-	-	-	-	HG2330942	-	-	-	-	-	unclassified	unclassified	unclassified	unclassified	unclassified	unclassified	Plasmid vector pSAP2-g-multi	-	-
member	15223	-	-	-	-	-	HG2330942	-	-	-	-	-	unclassified	unclassified	unclassified	unclassified	unclassified	unclassified	Positive selection cloning vector pJET1	-	-
member	15223	-	-	-	-	-	HG2330942	-	-	-	-	-	unclassified	unclassified	unclassified	unclassified	unclassified	unclassified	Poxvirus recombinant transfer vector pSPV-EGFP	-	-
member	15223	-	-	-	-	-	HG2330942	-	-	-	-	-	unclassified	unclassified	unclassified	unclassified	unclassified	unclassified	Promoter probe vector pJB785TT	-	-
member	15223	-	-	-	-	-	HG2330942	-	-	-	-	-	unclassified	unclassified	unclassified	unclassified	unclassified	unclassified	Promoter probe vector pJB785TTKm1	-	-
member	15223	-	-	-	-	-	HG2330942	-	-	-	-	-	unclassified	unclassified	unclassified	unclassified	unclassified	unclassified	Promoter probe vector pPR9TT	-	-
member	15223	-	-	-	-	-	HG2330942	-	-	-	-	-	unclassified	unclassified	unclassified	unclassified	unclassified	unclassified	Promoter probe vector pTRK1-crtBmcs-PP	-	-
member	15223	-	-	-	-	-	HG2330942	-	-	-	-	-	unclassified	unclassified	unclassified	unclassified	unclassified	unclassified	Promoter search vector pME4507	-	-
member	15223	-	-	-	-	-	HG2330942	-	-	-	-	-	unclassified	unclassified	unclassified	unclassified	unclassified	unclassified	Promoter vector pCK300	-	-
member	15223	-	-	-	-	-	HG2330942	-	-	-	-	-	unclassified	unclassified	unclassified	unclassified	unclassified	unclassified	Promoter vector pCK301	-	-
member	15223	-	-	-	-	-	HG2330942	-	-	-	-	-	unclassified	unclassified	unclassified	unclassified	unclassified	unclassified	Promoter vector pCK302	-	-
member	15223	-	-	-	-	-	HG2330942	-	-	-	-	-	unclassified	unclassified	unclassified	unclassified	unclassified	unclassified	Quorum Sensing Vector p413-PGAL1-AtIPT4	-	-
member	15223	-	-	-	-	-	HG2330942	-	-	-	-	-	unclassified	unclassified	unclassified	unclassified	unclassified	unclassified	Quorum Sensing Vector p413-SSRE-AtIPT4	-	-
member	15223	-	-	-	-	-	HG2330942	-	-	-	-	-	unclassified	unclassified	unclassified	unclassified	unclassified	unclassified	Quorum Sensing Vector p413-TR-SSRE-AtIPT4	-	-
member	15223	-	-	-	-	-	HG2330942	-	-	-	-	-	unclassified	unclassified	unclassified	unclassified	unclassified	unclassified	RNA interference vector pBSK-Gus	-	-
member	15223	-	-	-	-	-	HG2330942	-	-	-	-	-	unclassified	unclassified	unclassified	unclassified	unclassified	unclassified	RNA interference vector pBSK-Intron	-	-
member	15223	-	-	-	-	-	HG2330942	-	-	-	-	-	unclassified	unclassified	unclassified	unclassified	unclassified	unclassified	RNA interference vector pIBB103	-	-
member	15223	-	-	-	-	-	HG2330942	-	-	-	-	-	unclassified	unclassified	unclassified	unclassified	unclassified	unclassified	RNA interference vector psiCHECK(TM)-1	-	-
member	15223	-	-	-	-	-	HG2330942	-	-	-	-	-	unclassified	unclassified	unclassified	unclassified	unclassified	unclassified	RNA interference vector psiCHECK(TM)-2	-	-
member	15223	-	-	-	-	-	HG2330942	-	-	-	-	-	unclassified	unclassified	unclassified	unclassified	unclassified	unclassified	RNAi Expression Vector pUC18-H1	-	-
member	15223	-	-	-	-	-	HG2330942	-	-	-	-	-	unclassified	unclassified	unclassified	unclassified	unclassified	unclassified	Rabies viral vector pRVdG-1E	-	-
member	15223	-	-	-	-	-	HG2330942	-	-	-	-	-	unclassified	unclassified	unclassified	unclassified	unclassified	unclassified	Rabies viral vector pRVdG-1E5S	-	-
member	15223	-	-	-	-	-	HG2330942	-	-	-	-	-	unclassified	unclassified	unclassified	unclassified	unclassified	unclassified	Rabies viral vector pRVdG-1O5G1-10Nxn	-	-
member	15223	-	-	-	-	-	HG2330942	-	-	-	-	-	unclassified	unclassified	unclassified	unclassified	unclassified	unclassified	Rabies viral vector pRVdG-1O5PE	-	-
member	15223	-	-	-	-	-	HG2330942	-	-	-	-	-	unclassified	unclassified	unclassified	unclassified	unclassified	unclassified	Rabies viral vector pRVdG-1R5nB6SR	-	-
member	15223	-	-	-	-	-	HG2330942	-	-	-	-	-	unclassified	unclassified	unclassified	unclassified	unclassified	unclassified	Rabies viral vector pRVdG-1mC5E	-	-
member	15223	-	-	-	-	-	HG2330942	-	-	-	-	-	unclassified	unclassified	unclassified	unclassified	unclassified	unclassified	Rabies viral vector pRVdG-1mC5E6S	-	-
member	15223	-	-	-	-	-	HG2330942	-	-	-	-	-	unclassified	unclassified	unclassified	unclassified	unclassified	unclassified	Rabies viral vector pRVdG-1mC5G11Nlgn	-	-
member	15223	-	-	-	-	-	HG2330942	-	-	-	-	-	unclassified	unclassified	unclassified	unclassified	unclassified	unclassified	Rabies viral vector pRVdG-1mC5nB6E	-	-
member	15223	-	-	-	-	-	HG2330942	-	-	-	-	-	unclassified	unclassified	unclassified	unclassified	unclassified	unclassified	Rabies viral vector pRVdG-4E5S	-	-
member	15223	-	-	-	-	-	HG2330942	-	-	-	-	-	unclassified	unclassified	unclassified	unclassified	unclassified	unclassified	Rabies viral vector pRVdG-4nB5E	-	-
member	15223	-	-	-	-	-	HG2330942	-	-	-	-	-	unclassified	unclassified	unclassified	unclassified	unclassified	unclassified	Rabies virus-derived expression vector cSPBN-4GFP	-	-
member	15223	-	-	-	-	-	HG2330942	-	-	-	-	-	unclassified	unclassified	unclassified	unclassified	unclassified	unclassified	Rabies virus-derived expression vector pTIT-G	-	-
member	15223	-	-	-	-	-	HG2330942	-	-	-	-	-	unclassified	unclassified	unclassified	unclassified	unclassified	unclassified	Rabies virus-derived expression vector pTIT-L	-	-
member	15223	-	-	-	-	-	HG2330942	-	-	-	-	-	unclassified	unclassified	unclassified	unclassified	unclassified	unclassified	Rabies virus-derived expression vector pTIT-N	-	-
member	15223	-	-	-	-	-	HG2330942	-	-	-	-	-	unclassified	unclassified	unclassified	unclassified	unclassified	unclassified	Rabies virus-derived expression vector pTIT-P	-	-
member	15223	-	-	-	-	-	HG2330942	-	-	-	-	-	unclassified	unclassified	unclassified	unclassified	unclassified	unclassified	Receiver Vector p415-CYC1-CRE1a-SSRE-GFP	-	-
member	15223	-	-	-	-	-	HG2330942	-	-	-	-	-	unclassified	unclassified	unclassified	unclassified	unclassified	unclassified	Receiver Vector p415-CYC1-CRE1a-TR-SSRE-GFP	-	-
member	15223	-	-	-	-	-	HG2330942	-	-	-	-	-	unclassified	unclassified	unclassified	unclassified	unclassified	unclassified	Recombinant vector pTR-CB-GFP	-	-
member	15223	-	-	-	-	-	HG2330942	-	-	-	-	-	unclassified	unclassified	unclassified	unclassified	unclassified	unclassified	Recombinant vector pTR-CB-IGF1	-	-
member	15223	-	-	-	-	-	HG2330942	-	-	-	-	-	unclassified	unclassified	unclassified	unclassified	unclassified	unclassified	Recombinase expression vector pCre-ble	-	-
member	15223	-	-	-	-	-	HG2330942	-	-	-	-	-	unclassified	unclassified	unclassified	unclassified	unclassified	unclassified	Recombinase expression vector pSH47	-	-
member	15223	-	-	-	-	-	HG2330942	-	-	-	-	-	unclassified	unclassified	unclassified	unclassified	unclassified	unclassified	Recombinase expression vector pSH62	-	-
member	15223	-	-	-	-	-	HG2330942	-	-	-	-	-	unclassified	unclassified	unclassified	unclassified	unclassified	unclassified	Recombinase expression vector pSH63	-	-
member	15223	-	-	-	-	-	HG2330942	-	-	-	-	-	unclassified	unclassified	unclassified	unclassified	unclassified	unclassified	Recombinase expression vector pSH65	-	-
member	15223	-	-	-	-	-	HG2330942	-	-	-	-	-	unclassified	unclassified	unclassified	unclassified	unclassified	unclassified	Recombinase expression vector pSH66	-	-
member	15223	-	-	-	-	-	HG2330942	-	-	-	-	-	unclassified	unclassified	unclassified	unclassified	unclassified	unclassified	Recombinase expression vector pSH67	-	-
member	15223	-	-	-	-	-	HG2330942	-	-	-	-	-	unclassified	unclassified	unclassified	unclassified	unclassified	unclassified	Recombinase expression vector pSH68	-	-
member	15223	-	-	-	-	-	HG2330942	-	-	-	-	-	unclassified	unclassified	unclassified	unclassified	unclassified	unclassified	Recombinase expression vector pSH69	-	-
member	15223	-	-	-	-	-	HG2330942	-	-	-	-	-	unclassified	unclassified	unclassified	unclassified	unclassified	unclassified	Recombination vector pAdlox	-	-
member	15223	-	-	-	-	-	HG2330942	-	-	-	-	-	unclassified	unclassified	unclassified	unclassified	unclassified	unclassified	Recombineering donor plasmid pDOC-C	-	-
member	15223	-	-	-	-	-	HG2330942	-	-	-	-	-	unclassified	unclassified	unclassified	unclassified	unclassified	unclassified	Recombineering donor plasmid pDOC-F	-	-
member	15223	-	-	-	-	-	HG2330942	-	-	-	-	-	unclassified	unclassified	unclassified	unclassified	unclassified	unclassified	Recombineering donor plasmid pDOC-G	-	-
member	15223	-	-	-	-	-	HG2330942	-	-	-	-	-	unclassified	unclassified	unclassified	unclassified	unclassified	unclassified	Recombineering donor plasmid pDOC-H	-	-
member	15223	-	-	-	-	-	HG2330942	-	-	-	-	-	unclassified	unclassified	unclassified	unclassified	unclassified	unclassified	Recombineering donor plasmid pDOC-P	-	-
member	15223	-	-	-	-	-	HG2330942	-	-	-	-	-	unclassified	unclassified	unclassified	unclassified	unclassified	unclassified	Red recombinase plasmid pKD20	-	-
member	15223	-	-	-	-	-	HG2330942	-	-	-	-	-	unclassified	unclassified	unclassified	unclassified	unclassified	unclassified	Red recombinase plasmid pKD46	-	-
member	15223	-	-	-	-	-	HG2330942	-	-	-	-	-	unclassified	unclassified	unclassified	unclassified	unclassified	unclassified	Regulator-reporter vector pWUR873	-	-
member	15223	-	-	-	-	-	HG2330942	-	-	-	-	-	unclassified	unclassified	unclassified	unclassified	unclassified	unclassified	Renilla luciferase reporter vector pGL4.70[hRluc]	-	-
member	15223	-	-	-	-	-	HG2330942	-	-	-	-	-	unclassified	unclassified	unclassified	unclassified	unclassified	unclassified	Renilla luciferase reporter vector pGL4.71[hRlucP]	-	-
member	15223	-	-	-	-	-	HG2330942	-	-	-	-	-	unclassified	unclassified	unclassified	unclassified	unclassified	unclassified	Renilla luciferase reporter vector pGL4.72[hRlucCP]	-	-
member	15223	-	-	-	-	-	HG2330942	-	-	-	-	-	unclassified	unclassified	unclassified	unclassified	unclassified	unclassified	Renilla luciferase reporter vector pGL4.73[hRluc/SV40]	-	-
member	15223	-	-	-	-	-	HG2330942	-	-	-	-	-	unclassified	unclassified	unclassified	unclassified	unclassified	unclassified	Renilla luciferase reporter vector pGL4.74[hRluc/TK]	-	-
member	15223	-	-	-	-	-	HG2330942	-	-	-	-	-	unclassified	unclassified	unclassified	unclassified	unclassified	unclassified	Renilla luciferase reporter vector pGL4.75[hRluc/CMV]	-	-
member	15223	-	-	-	-	-	HG2330942	-	-	-	-	-	unclassified	unclassified	unclassified	unclassified	unclassified	unclassified	Renilla luciferase reporter vector pGL4.79[hRluc/Neo]	-	-
member	15223	-	-	-	-	-	HG2330942	-	-	-	-	-	unclassified	unclassified	unclassified	unclassified	unclassified	unclassified	Renilla luciferase reporter vector pGL4.80[hRlucP/Neo]	-	-
member	15223	-	-	-	-	-	HG2330942	-	-	-	-	-	unclassified	unclassified	unclassified	unclassified	unclassified	unclassified	Renilla luciferase reporter vector pGL4.81[hRlucCP/Neo]	-	-
member	15223	-	-	-	-	-	HG2330942	-	-	-	-	-	unclassified	unclassified	unclassified	unclassified	unclassified	unclassified	Renilla luciferase reporter vector pGL4.82[hRluc/Puro]	-	-
member	15223	-	-	-	-	-	HG2330942	-	-	-	-	-	unclassified	unclassified	unclassified	unclassified	unclassified	unclassified	Renilla luciferase reporter vector pGL4.83[hRlucP/Puro]	-	-
member	15223	-	-	-	-	-	HG2330942	-	-	-	-	-	unclassified	unclassified	unclassified	unclassified	unclassified	unclassified	Renilla luciferase reporter vector pGL4.84[hRlucCP/Puro]	-	-
member	15223	-	-	-	-	-	HG2330942	-	-	-	-	-	unclassified	unclassified	unclassified	unclassified	unclassified	unclassified	Reporter gene-fusion vector pFU163	-	-
member	15223	-	-	-	-	-	HG2330942	-	-	-	-	-	unclassified	unclassified	unclassified	unclassified	unclassified	unclassified	Reporter gene-fusion vector pFU166	-	-
member	15223	-	-	-	-	-	HG2330942	-	-	-	-	-	unclassified	unclassified	unclassified	unclassified	unclassified	unclassified	Reporter gene-fusion vector pFU31	-	-
member	15223	-	-	-	-	-	HG2330942	-	-	-	-	-	unclassified	unclassified	unclassified	unclassified	unclassified	unclassified	Reporter gene-fusion vector pFU34	-	-
member	15223	-	-	-	-	-	HG2330942	-	-	-	-	-	unclassified	unclassified	unclassified	unclassified	unclassified	unclassified	Reporter gene-fusion vector pFU35	-	-
member	15223	-	-	-	-	-	HG2330942	-	-	-	-	-	unclassified	unclassified	unclassified	unclassified	unclassified	unclassified	Reporter gene-fusion vector pFU36	-	-
member	15223	-	-	-	-	-	HG2330942	-	-	-	-	-	unclassified	unclassified	unclassified	unclassified	unclassified	unclassified	Reporter gene-fusion vector pFU47	-	-
member	15223	-	-	-	-	-	HG2330942	-	-	-	-	-	unclassified	unclassified	unclassified	unclassified	unclassified	unclassified	Reporter gene-fusion vector pFU53	-	-
member	15223	-	-	-	-	-	HG2330942	-	-	-	-	-	unclassified	unclassified	unclassified	unclassified	unclassified	unclassified	Reporter gene-fusion vector pFU54	-	-
member	15223	-	-	-	-	-	HG2330942	-	-	-	-	-	unclassified	unclassified	unclassified	unclassified	unclassified	unclassified	Reporter gene-fusion vector pFU57	-	-
member	15223	-	-	-	-	-	HG2330942	-	-	-	-	-	unclassified	unclassified	unclassified	unclassified	unclassified	unclassified	Reporter gene-fusion vector pFU61	-	-
member	15223	-	-	-	-	-	HG2330942	-	-	-	-	-	unclassified	unclassified	unclassified	unclassified	unclassified	unclassified	Reporter gene-fusion vector pFU62	-	-
member	15223	-	-	-	-	-	HG2330942	-	-	-	-	-	unclassified	unclassified	unclassified	unclassified	unclassified	unclassified	Reporter gene-fusion vector pFU64	-	-
member	15223	-	-	-	-	-	HG2330942	-	-	-	-	-	unclassified	unclassified	unclassified	unclassified	unclassified	unclassified	Reporter gene-fusion vector pFU72	-	-
member	15223	-	-	-	-	-	HG2330942	-	-	-	-	-	unclassified	unclassified	unclassified	unclassified	unclassified	unclassified	Reporter gene-fusion vector pFU78	-	-
member	15223	-	-	-	-	-	HG2330942	-	-	-	-	-	unclassified	unclassified	unclassified	unclassified	unclassified	unclassified	Reporter gene-fusion vector pFU81	-	-
member	15223	-	-	-	-	-	HG2330942	-	-	-	-	-	unclassified	unclassified	unclassified	unclassified	unclassified	unclassified	Reporter gene-fusion vector pFU84	-	-
member	15223	-	-	-	-	-	HG2330942	-	-	-	-	-	unclassified	unclassified	unclassified	unclassified	unclassified	unclassified	Reporter gene-fusion vector pFU86	-	-
member	15223	-	-	-	-	-	HG2330942	-	-	-	-	-	unclassified	unclassified	unclassified	unclassified	unclassified	unclassified	Reporter gene-fusion vector pFU95	-	-
member	15223	-	-	-	-	-	HG2330942	-	-	-	-	-	unclassified	unclassified	unclassified	unclassified	unclassified	unclassified	Reporter plasmid pSUR	-	-
member	15223	-	-	-	-	-	HG2330942	-	-	-	-	-	unclassified	unclassified	unclassified	unclassified	unclassified	unclassified	Reporter shuttle vector pSUN202	-	-
member	15223	-	-	-	-	-	HG2330942	-	-	-	-	-	unclassified	unclassified	unclassified	unclassified	unclassified	unclassified	Reporter vector PGL4.40[luc2P/MRE/Hygro]	-	-
member	15223	-	-	-	-	-	HG2330942	-	-	-	-	-	unclassified	unclassified	unclassified	unclassified	unclassified	unclassified	Reporter vector PGL4.42 [luc2P/HRE/Hygro]	-	-
member	15223	-	-	-	-	-	HG2330942	-	-	-	-	-	unclassified	unclassified	unclassified	unclassified	unclassified	unclassified	Reporter vector PGL4.43[luc2P/XRE/Hygro]	-	-
member	15223	-	-	-	-	-	HG2330942	-	-	-	-	-	unclassified	unclassified	unclassified	unclassified	unclassified	unclassified	Reporter vector PGL4.44[luc2P/AP1/Hygro]	-	-
member	15223	-	-	-	-	-	HG2330942	-	-	-	-	-	unclassified	unclassified	unclassified	unclassified	unclassified	unclassified	Reporter vector PGL4.45[luc2P/ISRE/Hygro]	-	-
member	15223	-	-	-	-	-	HG2330942	-	-	-	-	-	unclassified	unclassified	unclassified	unclassified	unclassified	unclassified	Reporter vector PGL4.47[luc2P/SIE/Hygro]	-	-
member	15223	-	-	-	-	-	HG2330942	-	-	-	-	-	unclassified	unclassified	unclassified	unclassified	unclassified	unclassified	Reporter vector PGL4.48[luc2P/SBE/Hygro]	-	-
member	15223	-	-	-	-	-	HG2330942	-	-	-	-	-	unclassified	unclassified	unclassified	unclassified	unclassified	unclassified	Reporter vector p(GRE)2-50huIL6P-luc+	-	-
member	15223	-	-	-	-	-	HG2330942	-	-	-	-	-	unclassified	unclassified	unclassified	unclassified	unclassified	unclassified	Reporter vector p(Gal4)2-50huIL6P-luc+	-	-
member	15223	-	-	-	-	-	HG2330942	-	-	-	-	-	unclassified	unclassified	unclassified	unclassified	unclassified	unclassified	Reporter vector p(IL6kB)3-50huIL6P-luc+	-	-
member	15223	-	-	-	-	-	HG2330942	-	-	-	-	-	unclassified	unclassified	unclassified	unclassified	unclassified	unclassified	Reporter vector p(T5CkB)3-50huIL6P-luc+	-	-
member	15223	-	-	-	-	-	HG2330942	-	-	-	-	-	unclassified	unclassified	unclassified	unclassified	unclassified	unclassified	Reporter vector p1168hIL6m3AP1-luc+	-	-
member	15223	-	-	-	-	-	HG2330942	-	-	-	-	-	unclassified	unclassified	unclassified	unclassified	unclassified	unclassified	Reporter vector p1168hIL6m5AP1-luc+	-	-
member	15223	-	-	-	-	-	HG2330942	-	-	-	-	-	unclassified	unclassified	unclassified	unclassified	unclassified	unclassified	Reporter vector p1168hIL6mC/EBP-luc+	-	-
member	15223	-	-	-	-	-	HG2330942	-	-	-	-	-	unclassified	unclassified	unclassified	unclassified	unclassified	unclassified	Reporter vector p1168hIL6mCRE-C/EBP-luc+	-	-
member	15223	-	-	-	-	-	HG2330942	-	-	-	-	-	unclassified	unclassified	unclassified	unclassified	unclassified	unclassified	Reporter vector p1168hIL6mCRE-luc+	-	-
member	15223	-	-	-	-	-	HG2330942	-	-	-	-	-	unclassified	unclassified	unclassified	unclassified	unclassified	unclassified	Reporter vector p1168hIL6mETS-luc+	-	-
member	15223	-	-	-	-	-	HG2330942	-	-	-	-	-	unclassified	unclassified	unclassified	unclassified	unclassified	unclassified	Reporter vector p1168hIL6mGATA-luc+	-	-
member	15223	-	-	-	-	-	HG2330942	-	-	-	-	-	unclassified	unclassified	unclassified	unclassified	unclassified	unclassified	Reporter vector p1168hIL6mIgkB-luc+	-	-
member	15223	-	-	-	-	-	HG2330942	-	-	-	-	-	unclassified	unclassified	unclassified	unclassified	unclassified	unclassified	Reporter vector p1168hIL6mNFkB-luc+	-	-
member	15223	-	-	-	-	-	HG2330942	-	-	-	-	-	unclassified	unclassified	unclassified	unclassified	unclassified	unclassified	Reporter vector p1168huIL6P-luc+	-	-
member	15223	-	-	-	-	-	HG2330942	-	-	-	-	-	unclassified	unclassified	unclassified	unclassified	unclassified	unclassified	Reporter vector p234huIL6P-luc+	-	-
member	15223	-	-	-	-	-	HG2330942	-	-	-	-	-	unclassified	unclassified	unclassified	unclassified	unclassified	unclassified	Reporter vector p2luc	-	-
member	15223	-	-	-	-	-	HG2330942	-	-	-	-	-	unclassified	unclassified	unclassified	unclassified	unclassified	unclassified	Reporter vector p50huIL6P-luc+	-	-
member	15223	-	-	-	-	-	HG2330942	-	-	-	-	-	unclassified	unclassified	unclassified	unclassified	unclassified	unclassified	Reporter vector pAL36	-	-
member	15223	-	-	-	-	-	HG2330942	-	-	-	-	-	unclassified	unclassified	unclassified	unclassified	unclassified	unclassified	Reporter vector pActXYN	-	-
member	15223	-	-	-	-	-	HG2330942	-	-	-	-	-	unclassified	unclassified	unclassified	unclassified	unclassified	unclassified	Reporter vector pBIC	-	-
member	15223	-	-	-	-	-	HG2330942	-	-	-	-	-	unclassified	unclassified	unclassified	unclassified	unclassified	unclassified	Reporter vector pBLCAT5	-	-
member	15223	-	-	-	-	-	HG2330942	-	-	-	-	-	unclassified	unclassified	unclassified	unclassified	unclassified	unclassified	Reporter vector pBLCAT6	-	-
member	15223	-	-	-	-	-	HG2330942	-	-	-	-	-	unclassified	unclassified	unclassified	unclassified	unclassified	unclassified	Reporter vector pBLHIL6CAT	-	-
member	15223	-	-	-	-	-	HG2330942	-	-	-	-	-	unclassified	unclassified	unclassified	unclassified	unclassified	unclassified	Reporter vector pBLmIL6CAT	-	-
member	15223	-	-	-	-	-	HG2330942	-	-	-	-	-	unclassified	unclassified	unclassified	unclassified	unclassified	unclassified	Reporter vector pBNP1	-	-
member	15223	-	-	-	-	-	HG2330942	-	-	-	-	-	unclassified	unclassified	unclassified	unclassified	unclassified	unclassified	Reporter vector pCAT3-Basic vector	-	-
member	15223	-	-	-	-	-	HG2330942	-	-	-	-	-	unclassified	unclassified	unclassified	unclassified	unclassified	unclassified	Reporter vector pCAT3-Control vector	-	-
member	15223	-	-	-	-	-	HG2330942	-	-	-	-	-	unclassified	unclassified	unclassified	unclassified	unclassified	unclassified	Reporter vector pCAT3-Enhancer vector	-	-
member	15223	-	-	-	-	-	HG2330942	-	-	-	-	-	unclassified	unclassified	unclassified	unclassified	unclassified	unclassified	Reporter vector pCAT3-Promoter vector	-	-
member	15223	-	-	-	-	-	HG2330942	-	-	-	-	-	unclassified	unclassified	unclassified	unclassified	unclassified	unclassified	Reporter vector pCH2B	-	-
member	15223	-	-	-	-	-	HG2330942	-	-	-	-	-	unclassified	unclassified	unclassified	unclassified	unclassified	unclassified	Reporter vector pFila	-	-
member	15223	-	-	-	-	-	HG2330942	-	-	-	-	-	unclassified	unclassified	unclassified	unclassified	unclassified	unclassified	Reporter vector pGL3(R2.1)	-	-
member	15223	-	-	-	-	-	HG2330942	-	-	-	-	-	unclassified	unclassified	unclassified	unclassified	unclassified	unclassified	Reporter vector pGL3(R2.2)	-	-
member	15223	-	-	-	-	-	HG2330942	-	-	-	-	-	unclassified	unclassified	unclassified	unclassified	unclassified	unclassified	Reporter vector pGL3casp11p	-	-
member	15223	-	-	-	-	-	HG2330942	-	-	-	-	-	unclassified	unclassified	unclassified	unclassified	unclassified	unclassified	Reporter vector pGL3casp11p-Del1	-	-
member	15223	-	-	-	-	-	HG2330942	-	-	-	-	-	unclassified	unclassified	unclassified	unclassified	unclassified	unclassified	Reporter vector pGL3casp11p-Del2	-	-
member	15223	-	-	-	-	-	HG2330942	-	-	-	-	-	unclassified	unclassified	unclassified	unclassified	unclassified	unclassified	Reporter vector pGL3casp11p-Del3	-	-
member	15223	-	-	-	-	-	HG2330942	-	-	-	-	-	unclassified	unclassified	unclassified	unclassified	unclassified	unclassified	Reporter vector pGL3casp11p-Del4	-	-
member	15223	-	-	-	-	-	HG2330942	-	-	-	-	-	unclassified	unclassified	unclassified	unclassified	unclassified	unclassified	Reporter vector pGL3casp11p-Del5	-	-
member	15223	-	-	-	-	-	HG2330942	-	-	-	-	-	unclassified	unclassified	unclassified	unclassified	unclassified	unclassified	Reporter vector pGL3casp11p-Del6	-	-
member	15223	-	-	-	-	-	HG2330942	-	-	-	-	-	unclassified	unclassified	unclassified	unclassified	unclassified	unclassified	Reporter vector pGL3casp11p-Del7	-	-
member	15223	-	-	-	-	-	HG2330942	-	-	-	-	-	unclassified	unclassified	unclassified	unclassified	unclassified	unclassified	Reporter vector pGL3casp11p-Del8	-	-
member	15223	-	-	-	-	-	HG2330942	-	-	-	-	-	unclassified	unclassified	unclassified	unclassified	unclassified	unclassified	Reporter vector pGL3casp11pd1	-	-
member	15223	-	-	-	-	-	HG2330942	-	-	-	-	-	unclassified	unclassified	unclassified	unclassified	unclassified	unclassified	Reporter vector pGL3casp11pd2	-	-
member	15223	-	-	-	-	-	HG2330942	-	-	-	-	-	unclassified	unclassified	unclassified	unclassified	unclassified	unclassified	Reporter vector pGL3casp11pd3	-	-
member	15223	-	-	-	-	-	HG2330942	-	-	-	-	-	unclassified	unclassified	unclassified	unclassified	unclassified	unclassified	Reporter vector pGL3hEcadP	-	-
member	15223	-	-	-	-	-	HG2330942	-	-	-	-	-	unclassified	unclassified	unclassified	unclassified	unclassified	unclassified	Reporter vector pGL3hEcadP-mE2box1	-	-
member	15223	-	-	-	-	-	HG2330942	-	-	-	-	-	unclassified	unclassified	unclassified	unclassified	unclassified	unclassified	Reporter vector pGL3hEcadP-mE2box1-3	-	-
member	15223	-	-	-	-	-	HG2330942	-	-	-	-	-	unclassified	unclassified	unclassified	unclassified	unclassified	unclassified	Reporter vector pGL3hEcadP-mE2box3	-	-
member	15223	-	-	-	-	-	HG2330942	-	-	-	-	-	unclassified	unclassified	unclassified	unclassified	unclassified	unclassified	Reporter vector pGL4.23-Lmi-PCre	-	-
member	15223	-	-	-	-	-	HG2330942	-	-	-	-	-	unclassified	unclassified	unclassified	unclassified	unclassified	unclassified	Reporter vector pGL4.23-Lmiluc	-	-
member	15223	-	-	-	-	-	HG2330942	-	-	-	-	-	unclassified	unclassified	unclassified	unclassified	unclassified	unclassified	Reporter vector pGL4.23m[luc2/minP]-PCre	-	-
member	15223	-	-	-	-	-	HG2330942	-	-	-	-	-	unclassified	unclassified	unclassified	unclassified	unclassified	unclassified	Reporter vector pGL4.23m[luc2/minP]-PCre2	-	-
member	15223	-	-	-	-	-	HG2330942	-	-	-	-	-	unclassified	unclassified	unclassified	unclassified	unclassified	unclassified	Reporter vector pGL4.33[luc2P/SRE/Hygro]	-	-
member	15223	-	-	-	-	-	HG2330942	-	-	-	-	-	unclassified	unclassified	unclassified	unclassified	unclassified	unclassified	Reporter vector pGL4.34[luc2P/SRF-RE/Hygro]	-	-
member	15223	-	-	-	-	-	HG2330942	-	-	-	-	-	unclassified	unclassified	unclassified	unclassified	unclassified	unclassified	Reporter vector pGL4.35[luc2P/9XGAL4UAS/Hygro]	-	-
member	15223	-	-	-	-	-	HG2330942	-	-	-	-	-	unclassified	unclassified	unclassified	unclassified	unclassified	unclassified	Reporter vector pGL4.36[luc2P/MMTV/Hygro]	-	-
member	15223	-	-	-	-	-	HG2330942	-	-	-	-	-	unclassified	unclassified	unclassified	unclassified	unclassified	unclassified	Reporter vector pGL4.37[luc2P/ARE/Hygro]	-	-
member	15223	-	-	-	-	-	HG2330942	-	-	-	-	-	unclassified	unclassified	unclassified	unclassified	unclassified	unclassified	Reporter vector pGL4.38[luc2P/p53 RE/Hygro]	-	-
member	15223	-	-	-	-	-	HG2330942	-	-	-	-	-	unclassified	unclassified	unclassified	unclassified	unclassified	unclassified	Reporter vector pGL4.39[luc2P/ATF6 RE/Hygro]	-	-
member	15223	-	-	-	-	-	HG2330942	-	-	-	-	-	unclassified	unclassified	unclassified	unclassified	unclassified	unclassified	Reporter vector pGL4.41[luc2P/HSE/Hygro]	-	-
member	15223	-	-	-	-	-	HG2330942	-	-	-	-	-	unclassified	unclassified	unclassified	unclassified	unclassified	unclassified	Reporter vector pGL4.49[luc2P/TCF-LEF RE/Hygro]	-	-
member	15223	-	-	-	-	-	HG2330942	-	-	-	-	-	unclassified	unclassified	unclassified	unclassified	unclassified	unclassified	Reporter vector pGL4.52[luc2P/STAT5 RE/Hygro]	-	-
member	15223	-	-	-	-	-	HG2330942	-	-	-	-	-	unclassified	unclassified	unclassified	unclassified	unclassified	unclassified	Reporter vector pGUSA	-	-
member	15223	-	-	-	-	-	HG2330942	-	-	-	-	-	unclassified	unclassified	unclassified	unclassified	unclassified	unclassified	Reporter vector pHonda1	-	-
member	15223	-	-	-	-	-	HG2330942	-	-	-	-	-	unclassified	unclassified	unclassified	unclassified	unclassified	unclassified	Reporter vector pIgK3conaLUC	-	-
member	15223	-	-	-	-	-	HG2330942	-	-	-	-	-	unclassified	unclassified	unclassified	unclassified	unclassified	unclassified	Reporter vector pIgK3conalacZ	-	-
member	15223	-	-	-	-	-	HG2330942	-	-	-	-	-	unclassified	unclassified	unclassified	unclassified	unclassified	unclassified	Reporter vector pJDL	-	-
member	15223	-	-	-	-	-	HG2330942	-	-	-	-	-	unclassified	unclassified	unclassified	unclassified	unclassified	unclassified	Reporter vector pP3CG	-	-
member	15223	-	-	-	-	-	HG2330942	-	-	-	-	-	unclassified	unclassified	unclassified	unclassified	unclassified	unclassified	Reporter vector pRV2	-	-
member	15223	-	-	-	-	-	HG2330942	-	-	-	-	-	unclassified	unclassified	unclassified	unclassified	unclassified	unclassified	Reporter vector pTRK1-bglT2mcsHEstop	-	-
member	15223	-	-	-	-	-	HG2330942	-	-	-	-	-	unclassified	unclassified	unclassified	unclassified	unclassified	unclassified	Reporter vector pUC18T-mini-Tn7T-lux-Tp	-	-
member	15223	-	-	-	-	-	HG2330942	-	-	-	-	-	unclassified	unclassified	unclassified	unclassified	unclassified	unclassified	Reporter vector pUCP18T-miniTN7-lux-Gm	-	-
member	15223	-	-	-	-	-	HG2330942	-	-	-	-	-	unclassified	unclassified	unclassified	unclassified	unclassified	unclassified	Reporter vector pUS23	-	-
member	15223	-	-	-	-	-	HG2330942	-	-	-	-	-	unclassified	unclassified	unclassified	unclassified	unclassified	unclassified	Reporter vector pUbiGUSPlus	-	-
member	15223	-	-	-	-	-	HG2330942	-	-	-	-	-	unclassified	unclassified	unclassified	unclassified	unclassified	unclassified	Reporter vector pUbiSXR	-	-
member	15223	-	-	-	-	-	HG2330942	-	-	-	-	-	unclassified	unclassified	unclassified	unclassified	unclassified	unclassified	Reporter vector pYH2A	-	-
member	15223	-	-	-	-	-	HG2330942	-	-	-	-	-	unclassified	unclassified	unclassified	unclassified	unclassified	unclassified	Reporter vector pconaLUC	-	-
member	15223	-	-	-	-	-	HG2330942	-	-	-	-	-	unclassified	unclassified	unclassified	unclassified	unclassified	unclassified	Reporter vector phRG(R2.1)	-	-
member	15223	-	-	-	-	-	HG2330942	-	-	-	-	-	unclassified	unclassified	unclassified	unclassified	unclassified	unclassified	Reporter vector phRG(R2.2)	-	-
member	15223	-	-	-	-	-	HG2330942	-	-	-	-	-	unclassified	unclassified	unclassified	unclassified	unclassified	unclassified	Retrofitting vector pRetroES	-	-
member	15223	-	-	-	-	-	HG2330942	-	-	-	-	-	unclassified	unclassified	unclassified	unclassified	unclassified	unclassified	Retroviral cloning vector LB-G	-	-
member	15223	-	-	-	-	-	HG2330942	-	-	-	-	-	unclassified	unclassified	unclassified	unclassified	unclassified	unclassified	Retroviral expression vector L149	-	-
member	15223	-	-	-	-	-	HG2330942	-	-	-	-	-	unclassified	unclassified	unclassified	unclassified	unclassified	unclassified	Retroviral vector pCX4.1hisD	-	-
member	15223	-	-	-	-	-	HG2330942	-	-	-	-	-	unclassified	unclassified	unclassified	unclassified	unclassified	unclassified	Retroviral vector pCX4bleo	-	-
member	15223	-	-	-	-	-	HG2330942	-	-	-	-	-	unclassified	unclassified	unclassified	unclassified	unclassified	unclassified	Retroviral vector pCX4bsr	-	-
member	15223	-	-	-	-	-	HG2330942	-	-	-	-	-	unclassified	unclassified	unclassified	unclassified	unclassified	unclassified	Retroviral vector pCX4gfp*	-	-
member	15223	-	-	-	-	-	HG2330942	-	-	-	-	-	unclassified	unclassified	unclassified	unclassified	unclassified	unclassified	Retroviral vector pCX4hyg	-	-
member	15223	-	-	-	-	-	HG2330942	-	-	-	-	-	unclassified	unclassified	unclassified	unclassified	unclassified	unclassified	Retroviral vector pCX4neo	-	-
member	15223	-	-	-	-	-	HG2330942	-	-	-	-	-	unclassified	unclassified	unclassified	unclassified	unclassified	unclassified	Retroviral vector pCX4pur	-	-
member	15223	-	-	-	-	-	HG2330942	-	-	-	-	-	unclassified	unclassified	unclassified	unclassified	unclassified	unclassified	Retroviral vector pCX4redEX*	-	-
member	15223	-	-	-	-	-	HG2330942	-	-	-	-	-	unclassified	unclassified	unclassified	unclassified	unclassified	unclassified	Retroviral vector pCXbsr	-	-
member	15223	-	-	-	-	-	HG2330942	-	-	-	-	-	unclassified	unclassified	unclassified	unclassified	unclassified	unclassified	Retroviral vector pCXneo	-	-
member	15223	-	-	-	-	-	HG2330942	-	-	-	-	-	unclassified	unclassified	unclassified	unclassified	unclassified	unclassified	Reverse genetics vector pC-L	-	-
member	15223	-	-	-	-	-	HG2330942	-	-	-	-	-	unclassified	unclassified	unclassified	unclassified	unclassified	unclassified	Reverse genetics vector pC-N	-	-
member	15223	-	-	-	-	-	HG2330942	-	-	-	-	-	unclassified	unclassified	unclassified	unclassified	unclassified	unclassified	Reverse genetics vector pT7-L	-	-
member	15223	-	-	-	-	-	HG2330942	-	-	-	-	-	unclassified	unclassified	unclassified	unclassified	unclassified	unclassified	Reverse genetics vector pT7-M	-	-
member	15223	-	-	-	-	-	HG2330942	-	-	-	-	-	unclassified	unclassified	unclassified	unclassified	unclassified	unclassified	Reverse genetics vector pT7-M-ASKA	-	-
member	15223	-	-	-	-	-	HG2330942	-	-	-	-	-	unclassified	unclassified	unclassified	unclassified	unclassified	unclassified	Reverse genetics vector pT7-S	-	-
member	15223	-	-	-	-	-	HG2330942	-	-	-	-	-	unclassified	unclassified	unclassified	unclassified	unclassified	unclassified	Ribosome display vector pRDV	-	-
member	15223	-	-	-	-	-	HG2330942	-	-	-	-	-	unclassified	unclassified	unclassified	unclassified	unclassified	unclassified	SEAP expression vector pPST67-H6	-	-
member	15223	-	-	-	-	-	HG2330942	-	-	-	-	-	unclassified	unclassified	unclassified	unclassified	unclassified	unclassified	SEAP expression vector pSA928	-	-
member	15223	-	-	-	-	-	HG2330942	-	-	-	-	-	unclassified	unclassified	unclassified	unclassified	unclassified	unclassified	SNAP-XDocII expression vector pDGO-54	-	-
member	15223	-	-	-	-	-	HG2330942	-	-	-	-	-	unclassified	unclassified	unclassified	unclassified	unclassified	unclassified	Saccharomyces cerevisiae expression vector p423GALL	-	-
member	15223	-	-	-	-	-	HG2330942	-	-	-	-	-	unclassified	unclassified	unclassified	unclassified	unclassified	unclassified	Saccharomyces cerevisiae expression vector p426GPD	-	-
member	15223	-	-	-	-	-	HG2330942	-	-	-	-	-	unclassified	unclassified	unclassified	unclassified	unclassified	unclassified	Saccharomyces cerevisiae vector pAM634	-	-
member	15223	-	-	-	-	-	HG2330942	-	-	-	-	-	unclassified	unclassified	unclassified	unclassified	unclassified	unclassified	Saccharomyces cerevisiae vector pAM656	-	-
member	15223	-	-	-	-	-	HG2330942	-	-	-	-	-	unclassified	unclassified	unclassified	unclassified	unclassified	unclassified	Self-inactivating lentivirus vector pLV.C-EF1a.cyt-bGal.dCpG	-	-
member	15223	-	-	-	-	-	HG2330942	-	-	-	-	-	unclassified	unclassified	unclassified	unclassified	unclassified	unclassified	Sender Vector p416-GAL1-AtIPT4	-	-
member	15223	-	-	-	-	-	HG2330942	-	-	-	-	-	unclassified	unclassified	unclassified	unclassified	unclassified	unclassified	Shuttle expression vector pBlu10-Htk	-	-
member	15223	-	-	-	-	-	HG2330942	-	-	-	-	-	unclassified	unclassified	unclassified	unclassified	unclassified	unclassified	Shuttle expression-secretion vector pP43NMK	-	-
member	15223	-	-	-	-	-	HG2330942	-	-	-	-	-	unclassified	unclassified	unclassified	unclassified	unclassified	unclassified	Shuttle vector NgoMIV	-	-
member	15223	-	-	-	-	-	HG2330942	-	-	-	-	-	unclassified	unclassified	unclassified	unclassified	unclassified	unclassified	Shuttle vector PCM28	-	-
member	15223	-	-	-	-	-	HG2330942	-	-	-	-	-	unclassified	unclassified	unclassified	unclassified	unclassified	unclassified	Shuttle vector pAD-GAL4	-	-
member	15223	-	-	-	-	-	HG2330942	-	-	-	-	-	unclassified	unclassified	unclassified	unclassified	unclassified	unclassified	Shuttle vector pAM1	-	-
member	15223	-	-	-	-	-	HG2330942	-	-	-	-	-	unclassified	unclassified	unclassified	unclassified	unclassified	unclassified	Shuttle vector pBA	-	-
member	15223	-	-	-	-	-	HG2330942	-	-	-	-	-	unclassified	unclassified	unclassified	unclassified	unclassified	unclassified	Shuttle vector pBACOV	-	-
member	15223	-	-	-	-	-	HG2330942	-	-	-	-	-	unclassified	unclassified	unclassified	unclassified	unclassified	unclassified	Shuttle vector pBACOV-SPLipB-cel8A	-	-
member	15223	-	-	-	-	-	HG2330942	-	-	-	-	-	unclassified	unclassified	unclassified	unclassified	unclassified	unclassified	Shuttle vector pBACOV-sfGFP	-	-
member	15223	-	-	-	-	-	HG2330942	-	-	-	-	-	unclassified	unclassified	unclassified	unclassified	unclassified	unclassified	Shuttle vector pBD-GAL4	-	-
member	15223	-	-	-	-	-	HG2330942	-	-	-	-	-	unclassified	unclassified	unclassified	unclassified	unclassified	unclassified	Shuttle vector pBSJL2	-	-
member	15223	-	-	-	-	-	HG2330942	-	-	-	-	-	unclassified	unclassified	unclassified	unclassified	unclassified	unclassified	Shuttle vector pCS513	-	-
member	15223	-	-	-	-	-	HG2330942	-	-	-	-	-	unclassified	unclassified	unclassified	unclassified	unclassified	unclassified	Shuttle vector pELS100	-	-
member	15223	-	-	-	-	-	HG2330942	-	-	-	-	-	unclassified	unclassified	unclassified	unclassified	unclassified	unclassified	Shuttle vector pEMPTY::sgRNA2	-	-
member	15223	-	-	-	-	-	HG2330942	-	-	-	-	-	unclassified	unclassified	unclassified	unclassified	unclassified	unclassified	Shuttle vector pEX1.8	-	-
member	15223	-	-	-	-	-	HG2330942	-	-	-	-	-	unclassified	unclassified	unclassified	unclassified	unclassified	unclassified	Shuttle vector pFGWDR196	-	-
member	15223	-	-	-	-	-	HG2330942	-	-	-	-	-	unclassified	unclassified	unclassified	unclassified	unclassified	unclassified	Shuttle vector pFNLTP1	-	-
member	15223	-	-	-	-	-	HG2330942	-	-	-	-	-	unclassified	unclassified	unclassified	unclassified	unclassified	unclassified	Shuttle vector pGWFDR196	-	-
member	15223	-	-	-	-	-	HG2330942	-	-	-	-	-	unclassified	unclassified	unclassified	unclassified	unclassified	unclassified	Shuttle vector pHIGEXhOR	-	-
member	15223	-	-	-	-	-	HG2330942	-	-	-	-	-	unclassified	unclassified	unclassified	unclassified	unclassified	unclassified	Shuttle vector pKM244	-	-
member	15223	-	-	-	-	-	HG2330942	-	-	-	-	-	unclassified	unclassified	unclassified	unclassified	unclassified	unclassified	Shuttle vector pKZ2	-	-
member	15223	-	-	-	-	-	HG2330942	-	-	-	-	-	unclassified	unclassified	unclassified	unclassified	unclassified	unclassified	Shuttle vector pLES003	-	-
member	15223	-	-	-	-	-	HG2330942	-	-	-	-	-	unclassified	unclassified	unclassified	unclassified	unclassified	unclassified	Shuttle vector pLV.CAG.hrGFP	-	-
member	15223	-	-	-	-	-	HG2330942	-	-	-	-	-	unclassified	unclassified	unclassified	unclassified	unclassified	unclassified	Shuttle vector pLV.hPGK.eGFP	-	-
member	15223	-	-	-	-	-	HG2330942	-	-	-	-	-	unclassified	unclassified	unclassified	unclassified	unclassified	unclassified	Shuttle vector pLvCmvMYOCD2aHA	-	-
member	15223	-	-	-	-	-	HG2330942	-	-	-	-	-	unclassified	unclassified	unclassified	unclassified	unclassified	unclassified	Shuttle vector pLvCmvMYOCDHA	-	-
member	15223	-	-	-	-	-	HG2330942	-	-	-	-	-	unclassified	unclassified	unclassified	unclassified	unclassified	unclassified	Shuttle vector pMAL-pIII	-	-
member	15223	-	-	-	-	-	HG2330942	-	-	-	-	-	unclassified	unclassified	unclassified	unclassified	unclassified	unclassified	Shuttle vector pME8	-	-
member	15223	-	-	-	-	-	HG2330942	-	-	-	-	-	unclassified	unclassified	unclassified	unclassified	unclassified	unclassified	Shuttle vector pMG14	-	-
member	15223	-	-	-	-	-	HG2330942	-	-	-	-	-	unclassified	unclassified	unclassified	unclassified	unclassified	unclassified	Shuttle vector pMK3	-	-
member	15223	-	-	-	-	-	HG2330942	-	-	-	-	-	unclassified	unclassified	unclassified	unclassified	unclassified	unclassified	Shuttle vector pMK4	-	-
member	15223	-	-	-	-	-	HG2330942	-	-	-	-	-	unclassified	unclassified	unclassified	unclassified	unclassified	unclassified	Shuttle vector pMQ51	-	-
member	15223	-	-	-	-	-	HG2330942	-	-	-	-	-	unclassified	unclassified	unclassified	unclassified	unclassified	unclassified	Shuttle vector pMQ52	-	-
member	15223	-	-	-	-	-	HG2330942	-	-	-	-	-	unclassified	unclassified	unclassified	unclassified	unclassified	unclassified	Shuttle vector pMQ56	-	-
member	15223	-	-	-	-	-	HG2330942	-	-	-	-	-	unclassified	unclassified	unclassified	unclassified	unclassified	unclassified	Shuttle vector pMQ70	-	-
member	15223	-	-	-	-	-	HG2330942	-	-	-	-	-	unclassified	unclassified	unclassified	unclassified	unclassified	unclassified	Shuttle vector pMQ78	-	-
member	15223	-	-	-	-	-	HG2330942	-	-	-	-	-	unclassified	unclassified	unclassified	unclassified	unclassified	unclassified	Shuttle vector pMQ91	-	-
member	15223	-	-	-	-	-	HG2330942	-	-	-	-	-	unclassified	unclassified	unclassified	unclassified	unclassified	unclassified	Shuttle vector pMQ95	-	-
member	15223	-	-	-	-	-	HG2330942	-	-	-	-	-	unclassified	unclassified	unclassified	unclassified	unclassified	unclassified	Shuttle vector pNATX13-XF36-RS26795	-	-
member	15223	-	-	-	-	-	HG2330942	-	-	-	-	-	unclassified	unclassified	unclassified	unclassified	unclassified	unclassified	Shuttle vector pNATX13-hmtC	-	-
member	15223	-	-	-	-	-	HG2330942	-	-	-	-	-	unclassified	unclassified	unclassified	unclassified	unclassified	unclassified	Shuttle vector pNATX13-ktzT	-	-
member	15223	-	-	-	-	-	HG2330942	-	-	-	-	-	unclassified	unclassified	unclassified	unclassified	unclassified	unclassified	Shuttle vector pNATX13-matF	-	-
member	15223	-	-	-	-	-	HG2330942	-	-	-	-	-	unclassified	unclassified	unclassified	unclassified	unclassified	unclassified	Shuttle vector pNATX13-padO	-	-
member	15223	-	-	-	-	-	HG2330942	-	-	-	-	-	unclassified	unclassified	unclassified	unclassified	unclassified	unclassified	Shuttle vector pNATX13-sfaC	-	-
member	15223	-	-	-	-	-	HG2330942	-	-	-	-	-	unclassified	unclassified	unclassified	unclassified	unclassified	unclassified	Shuttle vector pNEV-E	-	-
member	15223	-	-	-	-	-	HG2330942	-	-	-	-	-	unclassified	unclassified	unclassified	unclassified	unclassified	unclassified	Shuttle vector pNEV-N	-	-
member	15223	-	-	-	-	-	HG2330942	-	-	-	-	-	unclassified	unclassified	unclassified	unclassified	unclassified	unclassified	Shuttle vector pNG168	-	-
member	15223	-	-	-	-	-	HG2330942	-	-	-	-	-	unclassified	unclassified	unclassified	unclassified	unclassified	unclassified	Shuttle vector pNR-46121	-	-
member	15223	-	-	-	-	-	HG2330942	-	-	-	-	-	unclassified	unclassified	unclassified	unclassified	unclassified	unclassified	Shuttle vector pNR-46124	-	-
member	15223	-	-	-	-	-	HG2330942	-	-	-	-	-	unclassified	unclassified	unclassified	unclassified	unclassified	unclassified	Shuttle vector pORI198	-	-
member	15223	-	-	-	-	-	HG2330942	-	-	-	-	-	unclassified	unclassified	unclassified	unclassified	unclassified	unclassified	Shuttle vector pP01680-LipB-cel8A	-	-
member	15223	-	-	-	-	-	HG2330942	-	-	-	-	-	unclassified	unclassified	unclassified	unclassified	unclassified	unclassified	Shuttle vector pP01680-nat-cel8A	-	-
member	15223	-	-	-	-	-	HG2330942	-	-	-	-	-	unclassified	unclassified	unclassified	unclassified	unclassified	unclassified	Shuttle vector pP02218-LipB-cel8A	-	-
member	15223	-	-	-	-	-	HG2330942	-	-	-	-	-	unclassified	unclassified	unclassified	unclassified	unclassified	unclassified	Shuttle vector pP02218-nat-cel8A	-	-
member	15223	-	-	-	-	-	HG2330942	-	-	-	-	-	unclassified	unclassified	unclassified	unclassified	unclassified	unclassified	Shuttle vector pP03468-LipB-cel8A	-	-
member	15223	-	-	-	-	-	HG2330942	-	-	-	-	-	unclassified	unclassified	unclassified	unclassified	unclassified	unclassified	Shuttle vector pP03468-nat-cel8A	-	-
member	15223	-	-	-	-	-	HG2330942	-	-	-	-	-	unclassified	unclassified	unclassified	unclassified	unclassified	unclassified	Shuttle vector pP04737-LipB-cel8A	-	-
member	15223	-	-	-	-	-	HG2330942	-	-	-	-	-	unclassified	unclassified	unclassified	unclassified	unclassified	unclassified	Shuttle vector pP04737-nat-cel8A	-	-
member	15223	-	-	-	-	-	HG2330942	-	-	-	-	-	unclassified	unclassified	unclassified	unclassified	unclassified	unclassified	Shuttle vector pP43-cel8A	-	-
member	15223	-	-	-	-	-	HG2330942	-	-	-	-	-	unclassified	unclassified	unclassified	unclassified	unclassified	unclassified	Shuttle vector pP43P-cel8A	-	-
member	15223	-	-	-	-	-	HG2330942	-	-	-	-	-	unclassified	unclassified	unclassified	unclassified	unclassified	unclassified	Shuttle vector pPgrac-cel8A	-	-
member	15223	-	-	-	-	-	HG2330942	-	-	-	-	-	unclassified	unclassified	unclassified	unclassified	unclassified	unclassified	Shuttle vector pPha-DUAL-[2xNR]	-	-
member	15223	-	-	-	-	-	HG2330942	-	-	-	-	-	unclassified	unclassified	unclassified	unclassified	unclassified	unclassified	Shuttle vector pPha-NR	-	-
member	15223	-	-	-	-	-	HG2330942	-	-	-	-	-	unclassified	unclassified	unclassified	unclassified	unclassified	unclassified	Shuttle vector pPha-T1	-	-
member	15223	-	-	-	-	-	HG2330942	-	-	-	-	-	unclassified	unclassified	unclassified	unclassified	unclassified	unclassified	Shuttle vector pPtrnQ-cel8A	-	-
member	15223	-	-	-	-	-	HG2330942	-	-	-	-	-	unclassified	unclassified	unclassified	unclassified	unclassified	unclassified	Shuttle vector pPxylA+-cel8A	-	-
member	15223	-	-	-	-	-	HG2330942	-	-	-	-	-	unclassified	unclassified	unclassified	unclassified	unclassified	unclassified	Shuttle vector pPxylA-cel8A	-	-
member	15223	-	-	-	-	-	HG2330942	-	-	-	-	-	unclassified	unclassified	unclassified	unclassified	unclassified	unclassified	Shuttle vector pPylb-cel8A	-	-
member	15223	-	-	-	-	-	HG2330942	-	-	-	-	-	unclassified	unclassified	unclassified	unclassified	unclassified	unclassified	Shuttle vector pRES	-	-
member	15223	-	-	-	-	-	HG2330942	-	-	-	-	-	unclassified	unclassified	unclassified	unclassified	unclassified	unclassified	Shuttle vector pRES19	-	-
member	15223	-	-	-	-	-	HG2330942	-	-	-	-	-	unclassified	unclassified	unclassified	unclassified	unclassified	unclassified	Shuttle vector pRM1	-	-
member	15223	-	-	-	-	-	HG2330942	-	-	-	-	-	unclassified	unclassified	unclassified	unclassified	unclassified	unclassified	Shuttle vector pRM2	-	-
member	15223	-	-	-	-	-	HG2330942	-	-	-	-	-	unclassified	unclassified	unclassified	unclassified	unclassified	unclassified	Shuttle vector pRS414PTadh	-	-
member	15223	-	-	-	-	-	HG2330942	-	-	-	-	-	unclassified	unclassified	unclassified	unclassified	unclassified	unclassified	Shuttle vector pRS414TPadh	-	-
member	15223	-	-	-	-	-	HG2330942	-	-	-	-	-	unclassified	unclassified	unclassified	unclassified	unclassified	unclassified	Shuttle vector pRS415	-	-
member	15223	-	-	-	-	-	HG2330942	-	-	-	-	-	unclassified	unclassified	unclassified	unclassified	unclassified	unclassified	Shuttle vector pSE1	-	-
member	15223	-	-	-	-	-	HG2330942	-	-	-	-	-	unclassified	unclassified	unclassified	unclassified	unclassified	unclassified	Shuttle vector pSEmp18BBXM	-	-
member	15223	-	-	-	-	-	HG2330942	-	-	-	-	-	unclassified	unclassified	unclassified	unclassified	unclassified	unclassified	Shuttle vector pSK5632	-	-
member	15223	-	-	-	-	-	HG2330942	-	-	-	-	-	unclassified	unclassified	unclassified	unclassified	unclassified	unclassified	Shuttle vector pSOS94	-	-
member	15223	-	-	-	-	-	HG2330942	-	-	-	-	-	unclassified	unclassified	unclassified	unclassified	unclassified	unclassified	Shuttle vector pSOS95	-	-
member	15223	-	-	-	-	-	HG2330942	-	-	-	-	-	unclassified	unclassified	unclassified	unclassified	unclassified	unclassified	Shuttle vector pSOS96	-	-
member	15223	-	-	-	-	-	HG2330942	-	-	-	-	-	unclassified	unclassified	unclassified	unclassified	unclassified	unclassified	Shuttle vector pTA949	-	-
member	15223	-	-	-	-	-	HG2330942	-	-	-	-	-	unclassified	unclassified	unclassified	unclassified	unclassified	unclassified	Shuttle vector pTET15	-	-
member	15223	-	-	-	-	-	HG2330942	-	-	-	-	-	unclassified	unclassified	unclassified	unclassified	unclassified	unclassified	Shuttle vector pTRK1-PRslpA	-	-
member	15223	-	-	-	-	-	HG2330942	-	-	-	-	-	unclassified	unclassified	unclassified	unclassified	unclassified	unclassified	Shuttle vector pTRK1-PRslpA-42MCS	-	-
member	15223	-	-	-	-	-	HG2330942	-	-	-	-	-	unclassified	unclassified	unclassified	unclassified	unclassified	unclassified	Shuttle vector pTha-K1	-	-
member	15223	-	-	-	-	-	HG2330942	-	-	-	-	-	unclassified	unclassified	unclassified	unclassified	unclassified	unclassified	Shuttle vector pTha-M1	-	-
member	15223	-	-	-	-	-	HG2330942	-	-	-	-	-	unclassified	unclassified	unclassified	unclassified	unclassified	unclassified	Shuttle vector pUCG18	-	-
member	15223	-	-	-	-	-	HG2330942	-	-	-	-	-	unclassified	unclassified	unclassified	unclassified	unclassified	unclassified	Shuttle vector pUCP-Nco	-	-
member	15223	-	-	-	-	-	HG2330942	-	-	-	-	-	unclassified	unclassified	unclassified	unclassified	unclassified	unclassified	Shuttle vector pUCP-Nde	-	-
member	15223	-	-	-	-	-	HG2330942	-	-	-	-	-	unclassified	unclassified	unclassified	unclassified	unclassified	unclassified	Shuttle vector pUCP18-RedS	-	-
member	15223	-	-	-	-	-	HG2330942	-	-	-	-	-	unclassified	unclassified	unclassified	unclassified	unclassified	unclassified	Shuttle vector pYESDR196	-	-
member	15223	-	-	-	-	-	HG2330942	-	-	-	-	-	unclassified	unclassified	unclassified	unclassified	unclassified	unclassified	Shuttle vector pYN401	-	-
member	15223	-	-	-	-	-	HG2330942	-	-	-	-	-	unclassified	unclassified	unclassified	unclassified	unclassified	unclassified	Shuttle vector pYT3	-	-
member	15223	-	-	-	-	-	HG2330942	-	-	-	-	-	unclassified	unclassified	unclassified	unclassified	unclassified	unclassified	Shuttle vector pZJY156	-	-
member	15223	-	-	-	-	-	HG2330942	-	-	-	-	-	unclassified	unclassified	unclassified	unclassified	unclassified	unclassified	Shuttle vector pZJY41	-	-
member	15223	-	-	-	-	-	HG2330942	-	-	-	-	-	unclassified	unclassified	unclassified	unclassified	unclassified	unclassified	Shuttle vector ptCC9	-	-
member	15223	-	-	-	-	-	HG2330942	-	-	-	-	-	unclassified	unclassified	unclassified	unclassified	unclassified	unclassified	Site-specific excision vector pBBR1_FLP2	-	-
member	15223	-	-	-	-	-	HG2330942	-	-	-	-	-	unclassified	unclassified	unclassified	unclassified	unclassified	unclassified	Site-specific excision vector pFLP2	-	-
member	15223	-	-	-	-	-	HG2330942	-	-	-	-	-	unclassified	unclassified	unclassified	unclassified	unclassified	unclassified	Staphylococcal shuttle vector pCN33	-	-
member	15223	-	-	-	-	-	HG2330942	-	-	-	-	-	unclassified	unclassified	unclassified	unclassified	unclassified	unclassified	Staphylococcal shuttle vector pCN37	-	-
member	15223	-	-	-	-	-	HG2330942	-	-	-	-	-	unclassified	unclassified	unclassified	unclassified	unclassified	unclassified	Staphylococcal shuttle vector pCN38	-	-
member	15223	-	-	-	-	-	HG2330942	-	-	-	-	-	unclassified	unclassified	unclassified	unclassified	unclassified	unclassified	Staphylococcal shuttle vector pCN39	-	-
member	15223	-	-	-	-	-	HG2330942	-	-	-	-	-	unclassified	unclassified	unclassified	unclassified	unclassified	unclassified	Staphylococcal shuttle vector pCN42	-	-
member	15223	-	-	-	-	-	HG2330942	-	-	-	-	-	unclassified	unclassified	unclassified	unclassified	unclassified	unclassified	Staphylococcal shuttle vector pCN44	-	-
member	15223	-	-	-	-	-	HG2330942	-	-	-	-	-	unclassified	unclassified	unclassified	unclassified	unclassified	unclassified	Staphylococcal shuttle vector pCN47	-	-
member	15223	-	-	-	-	-	HG2330942	-	-	-	-	-	unclassified	unclassified	unclassified	unclassified	unclassified	unclassified	Staphylococcal shuttle vector pCN49	-	-
member	15223	-	-	-	-	-	HG2330942	-	-	-	-	-	unclassified	unclassified	unclassified	unclassified	unclassified	unclassified	Staphylococcal shuttle vector pCN51	-	-
member	15223	-	-	-	-	-	HG2330942	-	-	-	-	-	unclassified	unclassified	unclassified	unclassified	unclassified	unclassified	Staphylococcal shuttle vector pCN52	-	-
member	15223	-	-	-	-	-	HG2330942	-	-	-	-	-	unclassified	unclassified	unclassified	unclassified	unclassified	unclassified	Staphylococcal shuttle vector pCN54	-	-
member	15223	-	-	-	-	-	HG2330942	-	-	-	-	-	unclassified	unclassified	unclassified	unclassified	unclassified	unclassified	Staphylococcal shuttle vector pCN55	-	-
member	15223	-	-	-	-	-	HG2330942	-	-	-	-	-	unclassified	unclassified	unclassified	unclassified	unclassified	unclassified	Staphylococcal shuttle vector pCN56	-	-
member	15223	-	-	-	-	-	HG2330942	-	-	-	-	-	unclassified	unclassified	unclassified	unclassified	unclassified	unclassified	Staphylococcal shuttle vector pCN58	-	-
member	15223	-	-	-	-	-	HG2330942	-	-	-	-	-	unclassified	unclassified	unclassified	unclassified	unclassified	unclassified	Staphylococcal shuttle vector pCN59	-	-
member	15223	-	-	-	-	-	HG2330942	-	-	-	-	-	unclassified	unclassified	unclassified	unclassified	unclassified	unclassified	Staphylococcus aureus knockdown vector pSD1	-	-
member	15223	-	-	-	-	-	HG2330942	-	-	-	-	-	unclassified	unclassified	unclassified	unclassified	unclassified	unclassified	Suicide vector pYMD1	-	-
member	15223	-	-	-	-	-	HG2330942	-	-	-	-	-	unclassified	unclassified	unclassified	unclassified	unclassified	unclassified	Suicide vector pYMD2	-	-
member	15223	-	-	-	-	-	HG2330942	-	-	-	-	-	unclassified	unclassified	unclassified	unclassified	unclassified	unclassified	Synechocystis promoter probe vector pIGA	-	-
member	15223	-	-	-	-	-	HG2330942	-	-	-	-	-	unclassified	unclassified	unclassified	unclassified	unclassified	unclassified	Synechocystis promoter probe vector pILA	-	-
member	15223	-	-	-	-	-	HG2330942	-	-	-	-	-	unclassified	unclassified	unclassified	unclassified	unclassified	unclassified	Synthetic fluorescent protein expression cassette amp-PLlacO-SYFP2	-	-
member	15223	-	-	-	-	-	HG2330942	-	-	-	-	-	unclassified	unclassified	unclassified	unclassified	unclassified	unclassified	Synthetic fluorescent protein expression cassette amp-PLlacO-mTagBFP2	-	-
member	15223	-	-	-	-	-	HG2330942	-	-	-	-	-	unclassified	unclassified	unclassified	unclassified	unclassified	unclassified	Synthetic plasmid p1.1-F8BDD	-	-
member	15223	-	-	-	-	-	HG2330942	-	-	-	-	-	unclassified	unclassified	unclassified	unclassified	unclassified	unclassified	Synthetic plasmid pBS_Dpapi_DF0	-	-
member	15223	-	-	-	-	-	HG2330942	-	-	-	-	-	unclassified	unclassified	unclassified	unclassified	unclassified	unclassified	Synthetic plasmid pCas9-sgPdx1	-	-
member	15223	-	-	-	-	-	HG2330942	-	-	-	-	-	unclassified	unclassified	unclassified	unclassified	unclassified	unclassified	Synthetic plasmid pCas9n-sgPdx1	-	-
member	15223	-	-	-	-	-	HG2330942	-	-	-	-	-	unclassified	unclassified	unclassified	unclassified	unclassified	unclassified	Synthetic plasmid pFC330	-	-
member	15223	-	-	-	-	-	HG2330942	-	-	-	-	-	unclassified	unclassified	unclassified	unclassified	unclassified	unclassified	Synthetic plasmid pFC331	-	-
member	15223	-	-	-	-	-	HG2330942	-	-	-	-	-	unclassified	unclassified	unclassified	unclassified	unclassified	unclassified	Synthetic plasmid pFC332	-	-
member	15223	-	-	-	-	-	HG2330942	-	-	-	-	-	unclassified	unclassified	unclassified	unclassified	unclassified	unclassified	Synthetic plasmid pFC333	-	-
member	15223	-	-	-	-	-	HG2330942	-	-	-	-	-	unclassified	unclassified	unclassified	unclassified	unclassified	unclassified	Synthetic plasmid pSuMMV	-	-
member	15223	-	-	-	-	-	HG2330942	-	-	-	-	-	unclassified	unclassified	unclassified	unclassified	unclassified	unclassified	Synthetic plasmid pTEV	-	-
member	15223	-	-	-	-	-	HG2330942	-	-	-	-	-	unclassified	unclassified	unclassified	unclassified	unclassified	unclassified	Synthetic plasmid pTVMV	-	-
member	15223	-	-	-	-	-	HG2330942	-	-	-	-	-	unclassified	unclassified	unclassified	unclassified	unclassified	unclassified	Synthetic plasmid pTac-Su	-	-
member	15223	-	-	-	-	-	HG2330942	-	-	-	-	-	unclassified	unclassified	unclassified	unclassified	unclassified	unclassified	Synthetic plasmid pTac-TEV-Su	-	-
member	15223	-	-	-	-	-	HG2330942	-	-	-	-	-	unclassified	unclassified	unclassified	unclassified	unclassified	unclassified	T7 Flexi Vector pFC30A His6HaloTag(R)	-	-
member	15223	-	-	-	-	-	HG2330942	-	-	-	-	-	unclassified	unclassified	unclassified	unclassified	unclassified	unclassified	T7 Flexi Vector pFN18A (HaloTag 7)	-	-
member	15223	-	-	-	-	-	HG2330942	-	-	-	-	-	unclassified	unclassified	unclassified	unclassified	unclassified	unclassified	T7 Flexi Vector pFN29A His6HaloTag	-	-
member	15223	-	-	-	-	-	HG2330942	-	-	-	-	-	unclassified	unclassified	unclassified	unclassified	unclassified	unclassified	T7 SP6 Flexi Vector pFC20A (HaloTag 7)	-	-
member	15223	-	-	-	-	-	HG2330942	-	-	-	-	-	unclassified	unclassified	unclassified	unclassified	unclassified	unclassified	T7 SP6 Flexi Vector pFN19A (HaloTag 7)	-	-
member	15223	-	-	-	-	-	HG2330942	-	-	-	-	-	unclassified	unclassified	unclassified	unclassified	unclassified	unclassified	T7 Vector pH6HTC His6HaloTag(R)	-	-
member	15223	-	-	-	-	-	HG2330942	-	-	-	-	-	unclassified	unclassified	unclassified	unclassified	unclassified	unclassified	T7 Vector pH6HTN His6HaloTag(R)	-	-
member	15223	-	-	-	-	-	HG2330942	-	-	-	-	-	unclassified	unclassified	unclassified	unclassified	unclassified	unclassified	T7 transposase expression vector pTNS2	-	-
member	15223	-	-	-	-	-	HG2330942	-	-	-	-	-	unclassified	unclassified	unclassified	unclassified	unclassified	unclassified	TF expression vector pB1H2	-	-
member	15223	-	-	-	-	-	HG2330942	-	-	-	-	-	unclassified	unclassified	unclassified	unclassified	unclassified	unclassified	TREX vector pIC20H-RL	-	-
member	15223	-	-	-	-	-	HG2330942	-	-	-	-	-	unclassified	unclassified	unclassified	unclassified	unclassified	unclassified	TRIP vector pPTK-Gal4-mPGK-Puro-IRES-eGFP-sNRP-pA	-	-
member	15223	-	-	-	-	-	HG2330942	-	-	-	-	-	unclassified	unclassified	unclassified	unclassified	unclassified	unclassified	TRIP vector pPTK-Gal4-mPGK-Puro-IRES-eGFP-sNRP-pA-BC-Library	-	-
member	15223	-	-	-	-	-	HG2330942	-	-	-	-	-	unclassified	unclassified	unclassified	unclassified	unclassified	unclassified	TRIP vector pPTK-Gal4-tet-Off-Puro-IRES-eGFP-sNRP-pA	-	-
member	15223	-	-	-	-	-	HG2330942	-	-	-	-	-	unclassified	unclassified	unclassified	unclassified	unclassified	unclassified	TRIP vector pPTK-Gal4-tet-Off-Puro-IRES-eGFP-sNRP-pA-BC-Library	-	-
member	15223	-	-	-	-	-	HG2330942	-	-	-	-	-	unclassified	unclassified	unclassified	unclassified	unclassified	unclassified	TRIP vector pPTK-Gal4-tet-Off-Puro-IRES-eGFP-sNRP-pA-trim1	-	-
member	15223	-	-	-	-	-	HG2330942	-	-	-	-	-	unclassified	unclassified	unclassified	unclassified	unclassified	unclassified	Tagging vector pFA6a-5FLAG-bleMX6	-	-
member	15223	-	-	-	-	-	HG2330942	-	-	-	-	-	unclassified	unclassified	unclassified	unclassified	unclassified	unclassified	Tagging vector pFA6a-5FLAG-hphMX6	-	-
member	15223	-	-	-	-	-	HG2330942	-	-	-	-	-	unclassified	unclassified	unclassified	unclassified	unclassified	unclassified	Tagging vector pFA6a-5FLAG-kanMX6	-	-
member	15223	-	-	-	-	-	HG2330942	-	-	-	-	-	unclassified	unclassified	unclassified	unclassified	unclassified	unclassified	Tagging vector pFA6a-5FLAG-natMX6	-	-
member	15223	-	-	-	-	-	HG2330942	-	-	-	-	-	unclassified	unclassified	unclassified	unclassified	unclassified	unclassified	Tagging vector pFA6a-KanMX6-P3nmt1-3FLAG	-	-
member	15223	-	-	-	-	-	HG2330942	-	-	-	-	-	unclassified	unclassified	unclassified	unclassified	unclassified	unclassified	Tagging vector pFA6a-KanMX6-P41nmt1-3FLAG	-	-
member	15223	-	-	-	-	-	HG2330942	-	-	-	-	-	unclassified	unclassified	unclassified	unclassified	unclassified	unclassified	Tagging vector pFA6a-KanMX6-P81nmt1-3FLAG	-	-
member	15223	-	-	-	-	-	HG2330942	-	-	-	-	-	unclassified	unclassified	unclassified	unclassified	unclassified	unclassified	Tagging vector pFA6a-bleMX6-P3nmt1-3FLAG	-	-
member	15223	-	-	-	-	-	HG2330942	-	-	-	-	-	unclassified	unclassified	unclassified	unclassified	unclassified	unclassified	Tagging vector pFA6a-bleMX6-P41nmt1-3FLAG	-	-
member	15223	-	-	-	-	-	HG2330942	-	-	-	-	-	unclassified	unclassified	unclassified	unclassified	unclassified	unclassified	Tagging vector pFA6a-bleMX6-P81nmt1-3FLAG	-	-
member	15223	-	-	-	-	-	HG2330942	-	-	-	-	-	unclassified	unclassified	unclassified	unclassified	unclassified	unclassified	Tagging vector pFA6a-bleMX6-Purg1-3FLAG	-	-
member	15223	-	-	-	-	-	HG2330942	-	-	-	-	-	unclassified	unclassified	unclassified	unclassified	unclassified	unclassified	Tagging vector pFA6a-his3-P3nmt1-3FLAG	-	-
member	15223	-	-	-	-	-	HG2330942	-	-	-	-	-	unclassified	unclassified	unclassified	unclassified	unclassified	unclassified	Tagging vector pFA6a-his3-P41nmt1-3FLAG	-	-
member	15223	-	-	-	-	-	HG2330942	-	-	-	-	-	unclassified	unclassified	unclassified	unclassified	unclassified	unclassified	Tagging vector pFA6a-his3-P81nmt1-3FLAG	-	-
member	15223	-	-	-	-	-	HG2330942	-	-	-	-	-	unclassified	unclassified	unclassified	unclassified	unclassified	unclassified	Tagging vector pFA6a-hphMX6-P3nmt1-3FLAG	-	-
member	15223	-	-	-	-	-	HG2330942	-	-	-	-	-	unclassified	unclassified	unclassified	unclassified	unclassified	unclassified	Tagging vector pFA6a-hphMX6-P41nmt1-3FLAG	-	-
member	15223	-	-	-	-	-	HG2330942	-	-	-	-	-	unclassified	unclassified	unclassified	unclassified	unclassified	unclassified	Tagging vector pFA6a-hphMX6-P81nmt1-3FLAG	-	-
member	15223	-	-	-	-	-	HG2330942	-	-	-	-	-	unclassified	unclassified	unclassified	unclassified	unclassified	unclassified	Tagging vector pFA6a-hphMX6-Purg1-3FLAG	-	-
member	15223	-	-	-	-	-	HG2330942	-	-	-	-	-	unclassified	unclassified	unclassified	unclassified	unclassified	unclassified	Tagging vector pFA6a-kanMX6-Purg1-3FLAG	-	-
member	15223	-	-	-	-	-	HG2330942	-	-	-	-	-	unclassified	unclassified	unclassified	unclassified	unclassified	unclassified	Tagging vector pFA6a-natMX6-P3nmt1-3FLAG	-	-
member	15223	-	-	-	-	-	HG2330942	-	-	-	-	-	unclassified	unclassified	unclassified	unclassified	unclassified	unclassified	Tagging vector pFA6a-natMX6-P41nmt1-3FLAG	-	-
member	15223	-	-	-	-	-	HG2330942	-	-	-	-	-	unclassified	unclassified	unclassified	unclassified	unclassified	unclassified	Tagging vector pFA6a-natMX6-P81nmt1-3FLAG	-	-
member	15223	-	-	-	-	-	HG2330942	-	-	-	-	-	unclassified	unclassified	unclassified	unclassified	unclassified	unclassified	Tagging vector pFA6a-natMX6-Purg1-3FLAG	-	-
member	15223	-	-	-	-	-	HG2330942	-	-	-	-	-	unclassified	unclassified	unclassified	unclassified	unclassified	unclassified	Targeting vector p4.5 HPRT-2A-GFP-2A-Puro	-	-
member	15223	-	-	-	-	-	HG2330942	-	-	-	-	-	unclassified	unclassified	unclassified	unclassified	unclassified	unclassified	Targeting vector pHPRT8.9-Neo2(-)	-	-
member	15223	-	-	-	-	-	HG2330942	-	-	-	-	-	unclassified	unclassified	unclassified	unclassified	unclassified	unclassified	Targeting vector pPB-B2-TARG-GE	-	-
member	15223	-	-	-	-	-	HG2330942	-	-	-	-	-	unclassified	unclassified	unclassified	unclassified	unclassified	unclassified	Targeting vector pP{white-STAR}	-	-
member	15223	-	-	-	-	-	HG2330942	-	-	-	-	-	unclassified	unclassified	unclassified	unclassified	unclassified	unclassified	Temperature-sensitive shuttle vector pFNLTP9	-	-
member	15223	-	-	-	-	-	HG2330942	-	-	-	-	-	unclassified	unclassified	unclassified	unclassified	unclassified	unclassified	Template plasmid pCLF3	-	-
member	15223	-	-	-	-	-	HG2330942	-	-	-	-	-	unclassified	unclassified	unclassified	unclassified	unclassified	unclassified	Template plasmid pCLF4	-	-
member	15223	-	-	-	-	-	HG2330942	-	-	-	-	-	unclassified	unclassified	unclassified	unclassified	unclassified	unclassified	Template plasmid pKD13	-	-
member	15223	-	-	-	-	-	HG2330942	-	-	-	-	-	unclassified	unclassified	unclassified	unclassified	unclassified	unclassified	Template plasmid pKD3	-	-
member	15223	-	-	-	-	-	HG2330942	-	-	-	-	-	unclassified	unclassified	unclassified	unclassified	unclassified	unclassified	Template plasmid pKD4	-	-
member	15223	-	-	-	-	-	HG2330942	-	-	-	-	-	unclassified	unclassified	unclassified	unclassified	unclassified	unclassified	Tetracycline resistance FRT vector pFTC1	-	-
member	15223	-	-	-	-	-	HG2330942	-	-	-	-	-	unclassified	unclassified	unclassified	unclassified	unclassified	unclassified	Tetracycline-inducible RNAi vector pPigGate1.3.3Ti	-	-
member	15223	-	-	-	-	-	HG2330942	-	-	-	-	-	unclassified	unclassified	unclassified	unclassified	unclassified	unclassified	Tetracycline-inducible expression vector p9xtetO-DSCP-DEST	-	-
member	15223	-	-	-	-	-	HG2330942	-	-	-	-	-	unclassified	unclassified	unclassified	unclassified	unclassified	unclassified	Tn7 transposase expression vector pTNS2-ColE1	-	-
member	15223	-	-	-	-	-	HG2330942	-	-	-	-	-	unclassified	unclassified	unclassified	unclassified	unclassified	unclassified	Tn7 transposase expression vector pTNS3	-	-
member	15223	-	-	-	-	-	HG2330942	-	-	-	-	-	unclassified	unclassified	unclassified	unclassified	unclassified	unclassified	Tol2 transposon-based gene trap vector pT2F2-SAhygpA-NP21	-	-
member	15223	-	-	-	-	-	HG2330942	-	-	-	-	-	unclassified	unclassified	unclassified	unclassified	unclassified	unclassified	Tol2 transposon-based gene trap vector pT2F2-SAhygpA-NP21-Rev	-	-
member	15223	-	-	-	-	-	HG2330942	-	-	-	-	-	unclassified	unclassified	unclassified	unclassified	unclassified	unclassified	Tol2 transposon-based gene trap vector pT2F2-SAhygpA-NP22	-	-
member	15223	-	-	-	-	-	HG2330942	-	-	-	-	-	unclassified	unclassified	unclassified	unclassified	unclassified	unclassified	Transconjugation plasmid pBMK1	-	-
member	15223	-	-	-	-	-	HG2330942	-	-	-	-	-	unclassified	unclassified	unclassified	unclassified	unclassified	unclassified	Transconjugation plasmid pEMOC2	-	-
member	15223	-	-	-	-	-	HG2330942	-	-	-	-	-	unclassified	unclassified	unclassified	unclassified	unclassified	unclassified	Transcriptional fusion vector pUC18-mini-Tn7T-Gm-lux	-	-
member	15223	-	-	-	-	-	HG2330942	-	-	-	-	-	unclassified	unclassified	unclassified	unclassified	unclassified	unclassified	Transfection vector Cas9-TagBFP	-	-
member	15223	-	-	-	-	-	HG2330942	-	-	-	-	-	unclassified	unclassified	unclassified	unclassified	unclassified	unclassified	Transfection vector OsTIR	-	-
member	15223	-	-	-	-	-	HG2330942	-	-	-	-	-	unclassified	unclassified	unclassified	unclassified	unclassified	unclassified	Transfection vector pBTdest	-	-
member	15223	-	-	-	-	-	HG2330942	-	-	-	-	-	unclassified	unclassified	unclassified	unclassified	unclassified	unclassified	Transformation and cloning vector pVCC	-	-
member	15223	-	-	-	-	-	HG2330942	-	-	-	-	-	unclassified	unclassified	unclassified	unclassified	unclassified	unclassified	Transformation vector pBDPR	-	-
member	15223	-	-	-	-	-	HG2330942	-	-	-	-	-	unclassified	unclassified	unclassified	unclassified	unclassified	unclassified	Transformation vector pBGRY	-	-
member	15223	-	-	-	-	-	HG2330942	-	-	-	-	-	unclassified	unclassified	unclassified	unclassified	unclassified	unclassified	Transformation vector pBHRF-108	-	-
member	15223	-	-	-	-	-	HG2330942	-	-	-	-	-	unclassified	unclassified	unclassified	unclassified	unclassified	unclassified	Transformation vector pBHRF-108-Ypet	-	-
member	15223	-	-	-	-	-	HG2330942	-	-	-	-	-	unclassified	unclassified	unclassified	unclassified	unclassified	unclassified	Transformation vector pCH8	-	-
member	15223	-	-	-	-	-	HG2330942	-	-	-	-	-	unclassified	unclassified	unclassified	unclassified	unclassified	unclassified	Transformation vector pCMA	-	-
member	15223	-	-	-	-	-	HG2330942	-	-	-	-	-	unclassified	unclassified	unclassified	unclassified	unclassified	unclassified	Transformation vector pCa4B2G-UAS::luciferase	-	-
member	15223	-	-	-	-	-	HG2330942	-	-	-	-	-	unclassified	unclassified	unclassified	unclassified	unclassified	unclassified	Transformation vector pCa4B::UAS-NotchRNAi	-	-
member	15223	-	-	-	-	-	HG2330942	-	-	-	-	-	unclassified	unclassified	unclassified	unclassified	unclassified	unclassified	Transformation vector pCa4B::UAS-luciferase	-	-
member	15223	-	-	-	-	-	HG2330942	-	-	-	-	-	unclassified	unclassified	unclassified	unclassified	unclassified	unclassified	Transformation vector pJF1150	-	-
member	15223	-	-	-	-	-	HG2330942	-	-	-	-	-	unclassified	unclassified	unclassified	unclassified	unclassified	unclassified	Transformation vector pJF1151	-	-
member	15223	-	-	-	-	-	HG2330942	-	-	-	-	-	unclassified	unclassified	unclassified	unclassified	unclassified	unclassified	Transformation vector pJF1153	-	-
member	15223	-	-	-	-	-	HG2330942	-	-	-	-	-	unclassified	unclassified	unclassified	unclassified	unclassified	unclassified	Transformation vector pRCATGNT	-	-
member	15223	-	-	-	-	-	HG2330942	-	-	-	-	-	unclassified	unclassified	unclassified	unclassified	unclassified	unclassified	Transformation vector pTtag	-	-
member	15223	-	-	-	-	-	HG2330942	-	-	-	-	-	unclassified	unclassified	unclassified	unclassified	unclassified	unclassified	Transformation vector pUC 3GLA U6.1/3 YTH53	-	-
member	15223	-	-	-	-	-	HG2330942	-	-	-	-	-	unclassified	unclassified	unclassified	unclassified	unclassified	unclassified	Transformation vector pUC 3GLA UAS HAi Dscam	-	-
member	15223	-	-	-	-	-	HG2330942	-	-	-	-	-	unclassified	unclassified	unclassified	unclassified	unclassified	unclassified	Transgenesis vector I-SceI-pBSII-SK+	-	-
member	15223	-	-	-	-	-	HG2330942	-	-	-	-	-	unclassified	unclassified	unclassified	unclassified	unclassified	unclassified	Transient expression vector pBI221	-	-
member	15223	-	-	-	-	-	HG2330942	-	-	-	-	-	unclassified	unclassified	unclassified	unclassified	unclassified	unclassified	Transient expression vector pX-DG	-	-
member	15223	-	-	-	-	-	HG2330942	-	-	-	-	-	unclassified	unclassified	unclassified	unclassified	unclassified	unclassified	Transient expression vector pX-DR	-	-
member	15223	-	-	-	-	-	HG2330942	-	-	-	-	-	unclassified	unclassified	unclassified	unclassified	unclassified	unclassified	Transient expression vector pXGFP-P	-	-
member	15223	-	-	-	-	-	HG2330942	-	-	-	-	-	unclassified	unclassified	unclassified	unclassified	unclassified	unclassified	Transient expression vector pXGUS-P	-	-
member	15223	-	-	-	-	-	HG2330942	-	-	-	-	-	unclassified	unclassified	unclassified	unclassified	unclassified	unclassified	Transient expression vector pXSN	-	-
member	15223	-	-	-	-	-	HG2330942	-	-	-	-	-	unclassified	unclassified	unclassified	unclassified	unclassified	unclassified	Transient expression vector pXSN-FLAG	-	-
member	15223	-	-	-	-	-	HG2330942	-	-	-	-	-	unclassified	unclassified	unclassified	unclassified	unclassified	unclassified	Transient expression vector pXSN-HA	-	-
member	15223	-	-	-	-	-	HG2330942	-	-	-	-	-	unclassified	unclassified	unclassified	unclassified	unclassified	unclassified	Transient expression vector pXSN-Myc	-	-
member	15223	-	-	-	-	-	HG2330942	-	-	-	-	-	unclassified	unclassified	unclassified	unclassified	unclassified	unclassified	Transient expression vector pXUN	-	-
member	15223	-	-	-	-	-	HG2330942	-	-	-	-	-	unclassified	unclassified	unclassified	unclassified	unclassified	unclassified	Transient expression vector pXUN-FLAG	-	-
member	15223	-	-	-	-	-	HG2330942	-	-	-	-	-	unclassified	unclassified	unclassified	unclassified	unclassified	unclassified	Transient expression vector pXUN-HA	-	-
member	15223	-	-	-	-	-	HG2330942	-	-	-	-	-	unclassified	unclassified	unclassified	unclassified	unclassified	unclassified	Transient expression vector pXUN-Myc	-	-
member	15223	-	-	-	-	-	HG2330942	-	-	-	-	-	unclassified	unclassified	unclassified	unclassified	unclassified	unclassified	Transient gene expression vector pUCPMA-M24	-	-
member	15223	-	-	-	-	-	HG2330942	-	-	-	-	-	unclassified	unclassified	unclassified	unclassified	unclassified	unclassified	Transposition vector MightyMu_ACT	-	-
member	15223	-	-	-	-	-	HG2330942	-	-	-	-	-	unclassified	unclassified	unclassified	unclassified	unclassified	unclassified	Transposition vector MightyMu_GUSA	-	-
member	15223	-	-	-	-	-	HG2330942	-	-	-	-	-	unclassified	unclassified	unclassified	unclassified	unclassified	unclassified	Transposition vector MightyMu_GUSB	-	-
member	15223	-	-	-	-	-	HG2330942	-	-	-	-	-	unclassified	unclassified	unclassified	unclassified	unclassified	unclassified	Transposition vector RescueMu	-	-
member	15223	-	-	-	-	-	HG2330942	-	-	-	-	-	unclassified	unclassified	unclassified	unclassified	unclassified	unclassified	Transposition vector pUC18T-mini-Tn7T-Km::FRT	-	-
member	15223	-	-	-	-	-	HG2330942	-	-	-	-	-	unclassified	unclassified	unclassified	unclassified	unclassified	unclassified	Transposition vector pUC18T-mini-Tn7T-Km::loxP	-	-
member	15223	-	-	-	-	-	HG2330942	-	-	-	-	-	unclassified	unclassified	unclassified	unclassified	unclassified	unclassified	Transposition vector pUC18T-mini-Tn7T-Zeo::loxP	-	-
member	15223	-	-	-	-	-	HG2330942	-	-	-	-	-	unclassified	unclassified	unclassified	unclassified	unclassified	unclassified	Transposon delivery vector pSC189	-	-
member	15223	-	-	-	-	-	HG2330942	-	-	-	-	-	unclassified	unclassified	unclassified	unclassified	unclassified	unclassified	Transposon vector pHL734	-	-
member	15223	-	-	-	-	-	HG2330942	-	-	-	-	-	unclassified	unclassified	unclassified	unclassified	unclassified	unclassified	Tri-shuttle cloning vector MiniTn-Puro-JCVI-1.7	-	-
member	15223	-	-	-	-	-	HG2330942	-	-	-	-	-	unclassified	unclassified	unclassified	unclassified	unclassified	unclassified	Tri-shuttle cloning vector pmycYACTn	-	-
member	15223	-	-	-	-	-	HG2330942	-	-	-	-	-	unclassified	unclassified	unclassified	unclassified	unclassified	unclassified	Trimethoprim resistance FRT vector pFTP1	-	-
member	15223	-	-	-	-	-	HG2330942	-	-	-	-	-	unclassified	unclassified	unclassified	unclassified	unclassified	unclassified	U1Ap-mCherry expression vector pSA906	-	-
member	15223	-	-	-	-	-	HG2330942	-	-	-	-	-	unclassified	unclassified	unclassified	unclassified	unclassified	unclassified	UAS-less reporter vector YIpMELalpha	-	-
member	15223	-	-	-	-	-	HG2330942	-	-	-	-	-	unclassified	unclassified	unclassified	unclassified	unclassified	unclassified	UAS-less reporter vector YIpMELalpha2	-	-
member	15223	-	-	-	-	-	HG2330942	-	-	-	-	-	unclassified	unclassified	unclassified	unclassified	unclassified	unclassified	UAS-less reporter vector YIpMELbeta	-	-
member	15223	-	-	-	-	-	HG2330942	-	-	-	-	-	unclassified	unclassified	unclassified	unclassified	unclassified	unclassified	UAS-less reporter vector YIpMELbeta2	-	-
member	15223	-	-	-	-	-	HG2330942	-	-	-	-	-	unclassified	unclassified	unclassified	unclassified	unclassified	unclassified	UAS-less reporter vector pMELbeta	-	-
member	15223	-	-	-	-	-	HG2330942	-	-	-	-	-	unclassified	unclassified	unclassified	unclassified	unclassified	unclassified	UAS-less reporter vector pMELbeta2	-	-
member	15223	-	-	-	-	-	HG2330942	-	-	-	-	-	unclassified	unclassified	unclassified	unclassified	unclassified	unclassified	Universal telomere cap vector pUTC1	-	-
member	15223	-	-	-	-	-	HG2330942	-	-	-	-	-	unclassified	unclassified	unclassified	unclassified	unclassified	unclassified	VEEV replicon vector YFV-C1	-	-
member	15223	-	-	-	-	-	HG2330942	-	-	-	-	-	unclassified	unclassified	unclassified	unclassified	unclassified	unclassified	VEEV replicon vector YFV-C2	-	-
member	15223	-	-	-	-	-	HG2330942	-	-	-	-	-	unclassified	unclassified	unclassified	unclassified	unclassified	unclassified	VEEV replicon vector YFV-C2opt	-	-
member	15223	-	-	-	-	-	HG2330942	-	-	-	-	-	unclassified	unclassified	unclassified	unclassified	unclassified	unclassified	VEEV replicon vector YFV-C2opt-NS2mut	-	-
member	15223	-	-	-	-	-	HG2330942	-	-	-	-	-	unclassified	unclassified	unclassified	unclassified	unclassified	unclassified	VEEV replicon vector YFV-C3opt	-	-
member	15223	-	-	-	-	-	HG2330942	-	-	-	-	-	unclassified	unclassified	unclassified	unclassified	unclassified	unclassified	VEEV replicon vector YFV-C3opt-NS2mut	-	-
member	15223	-	-	-	-	-	HG2330942	-	-	-	-	-	unclassified	unclassified	unclassified	unclassified	unclassified	unclassified	Vector (LoxP)2Term.AdProt	-	-
member	15223	-	-	-	-	-	HG2330942	-	-	-	-	-	unclassified	unclassified	unclassified	unclassified	unclassified	unclassified	Vector AAV-cDNA6-V5His pCAMKIIa-TetOn3G	-	-
member	15223	-	-	-	-	-	HG2330942	-	-	-	-	-	unclassified	unclassified	unclassified	unclassified	unclassified	unclassified	Vector AAV-cDNA6-V5His pCMV-FLEx-TetOn3G-3xHA-FLEx	-	-
member	15223	-	-	-	-	-	HG2330942	-	-	-	-	-	unclassified	unclassified	unclassified	unclassified	unclassified	unclassified	Vector AAV-cDNA6-V5His pGFAP-TetOn3G	-	-
member	15223	-	-	-	-	-	HG2330942	-	-	-	-	-	unclassified	unclassified	unclassified	unclassified	unclassified	unclassified	Vector AAV-cDNA6-V5His pTRE3G-Bi-gePSI-pCMV-AcGFP	-	-
member	15223	-	-	-	-	-	HG2330942	-	-	-	-	-	unclassified	unclassified	unclassified	unclassified	unclassified	unclassified	Vector AAV-cDNA6-V5His pTRE3G-Bi-gePSI-pCamk2a-AcGFP	-	-
member	15223	-	-	-	-	-	HG2330942	-	-	-	-	-	unclassified	unclassified	unclassified	unclassified	unclassified	unclassified	Vector AAV-cDNA6-V5His pTRE3G-Bi-gePSI-pGFAP-AcGFP	-	-
member	15223	-	-	-	-	-	HG2330942	-	-	-	-	-	unclassified	unclassified	unclassified	unclassified	unclassified	unclassified	Vector AdProt(STOP)	-	-
member	15223	-	-	-	-	-	HG2330942	-	-	-	-	-	unclassified	unclassified	unclassified	unclassified	unclassified	unclassified	Vector AdProt.FLAG	-	-
member	15223	-	-	-	-	-	HG2330942	-	-	-	-	-	unclassified	unclassified	unclassified	unclassified	unclassified	unclassified	Vector CMV.prot	-	-
member	15223	-	-	-	-	-	HG2330942	-	-	-	-	-	unclassified	unclassified	unclassified	unclassified	unclassified	unclassified	Vector EP-Pol	-	-
member	15223	-	-	-	-	-	HG2330942	-	-	-	-	-	unclassified	unclassified	unclassified	unclassified	unclassified	unclassified	Vector NanoLucNeo	-	-
member	15223	-	-	-	-	-	HG2330942	-	-	-	-	-	unclassified	unclassified	unclassified	unclassified	unclassified	unclassified	Vector PmCloverBlaster-kan	-	-
member	15223	-	-	-	-	-	HG2330942	-	-	-	-	-	unclassified	unclassified	unclassified	unclassified	unclassified	unclassified	Vector Wild-type AdPol	-	-
member	15223	-	-	-	-	-	HG2330942	-	-	-	-	-	unclassified	unclassified	unclassified	unclassified	unclassified	unclassified	Vector Y2H-GFP_URA3	-	-
member	15223	-	-	-	-	-	HG2330942	-	-	-	-	-	unclassified	unclassified	unclassified	unclassified	unclassified	unclassified	Vector YDp-L	-	-
member	15223	-	-	-	-	-	HG2330942	-	-	-	-	-	unclassified	unclassified	unclassified	unclassified	unclassified	unclassified	Vector pAAV-hSyn1-FLEX-GAP43-GCaMP6s-P2A-mRuby3	-	-
member	15223	-	-	-	-	-	HG2330942	-	-	-	-	-	unclassified	unclassified	unclassified	unclassified	unclassified	unclassified	Vector pAAV-hSyn1-FLEX-GCaMP6s-P2A-mRuby3	-	-
member	15223	-	-	-	-	-	HG2330942	-	-	-	-	-	unclassified	unclassified	unclassified	unclassified	unclassified	unclassified	Vector pAAV-hSyn1-FLEx-GAP43-GCaMP6s	-	-
member	15223	-	-	-	-	-	HG2330942	-	-	-	-	-	unclassified	unclassified	unclassified	unclassified	unclassified	unclassified	Vector pAAV-hSyn1-GAP43-GCaMP6f	-	-
member	15223	-	-	-	-	-	HG2330942	-	-	-	-	-	unclassified	unclassified	unclassified	unclassified	unclassified	unclassified	Vector pAAV-hSyn1-GAP43-GCaMP6m	-	-
member	15223	-	-	-	-	-	HG2330942	-	-	-	-	-	unclassified	unclassified	unclassified	unclassified	unclassified	unclassified	Vector pAAV-hSyn1-GAP43-GCaMP6s	-	-
member	15223	-	-	-	-	-	HG2330942	-	-	-	-	-	unclassified	unclassified	unclassified	unclassified	unclassified	unclassified	Vector pAAV-hSyn1-GAP43-GCaMP6s-P2A-mKate2	-	-
member	15223	-	-	-	-	-	HG2330942	-	-	-	-	-	unclassified	unclassified	unclassified	unclassified	unclassified	unclassified	Vector pAAV-hSyn1-GAP43-GCaMP6s-P2A-mRuby3	-	-
member	15223	-	-	-	-	-	HG2330942	-	-	-	-	-	unclassified	unclassified	unclassified	unclassified	unclassified	unclassified	Vector pAAV-hSyn1-GCaMP6s-P2A-mKate2	-	-
member	15223	-	-	-	-	-	HG2330942	-	-	-	-	-	unclassified	unclassified	unclassified	unclassified	unclassified	unclassified	Vector pAAV-hSyn1-GCaMP6s-P2A-mRuby3	-	-
member	15223	-	-	-	-	-	HG2330942	-	-	-	-	-	unclassified	unclassified	unclassified	unclassified	unclassified	unclassified	Vector pAH1	-	-
member	15223	-	-	-	-	-	HG2330942	-	-	-	-	-	unclassified	unclassified	unclassified	unclassified	unclassified	unclassified	Vector pAH1-SacB	-	-
member	15223	-	-	-	-	-	HG2330942	-	-	-	-	-	unclassified	unclassified	unclassified	unclassified	unclassified	unclassified	Vector pAH1-Tn7	-	-
member	15223	-	-	-	-	-	HG2330942	-	-	-	-	-	unclassified	unclassified	unclassified	unclassified	unclassified	unclassified	Vector pAH1T	-	-
member	15223	-	-	-	-	-	HG2330942	-	-	-	-	-	unclassified	unclassified	unclassified	unclassified	unclassified	unclassified	Vector pAH1T-SacB	-	-
member	15223	-	-	-	-	-	HG2330942	-	-	-	-	-	unclassified	unclassified	unclassified	unclassified	unclassified	unclassified	Vector pAH1T-Tn7	-	-
member	15223	-	-	-	-	-	HG2330942	-	-	-	-	-	unclassified	unclassified	unclassified	unclassified	unclassified	unclassified	Vector pAR-gRNA-Cas9-Amp	-	-
member	15223	-	-	-	-	-	HG2330942	-	-	-	-	-	unclassified	unclassified	unclassified	unclassified	unclassified	unclassified	Vector pAR-gRNA-Ex	-	-
member	15223	-	-	-	-	-	HG2330942	-	-	-	-	-	unclassified	unclassified	unclassified	unclassified	unclassified	unclassified	Vector pAR-gRNA-Int5	-	-
member	15223	-	-	-	-	-	HG2330942	-	-	-	-	-	unclassified	unclassified	unclassified	unclassified	unclassified	unclassified	Vector pAR-gRNA-Int64	-	-
member	15223	-	-	-	-	-	HG2330942	-	-	-	-	-	unclassified	unclassified	unclassified	unclassified	unclassified	unclassified	Vector pATmIL6hIFNG	-	-
member	15223	-	-	-	-	-	HG2330942	-	-	-	-	-	unclassified	unclassified	unclassified	unclassified	unclassified	unclassified	Vector pBAD-4DO1	-	-
member	15223	-	-	-	-	-	HG2330942	-	-	-	-	-	unclassified	unclassified	unclassified	unclassified	unclassified	unclassified	Vector pBAD-CL1	-	-
member	15223	-	-	-	-	-	HG2330942	-	-	-	-	-	unclassified	unclassified	unclassified	unclassified	unclassified	unclassified	Vector pBWH-D64M-gfp	-	-
member	15223	-	-	-	-	-	HG2330942	-	-	-	-	-	unclassified	unclassified	unclassified	unclassified	unclassified	unclassified	Vector pBluMTNFR55	-	-
member	15223	-	-	-	-	-	HG2330942	-	-	-	-	-	unclassified	unclassified	unclassified	unclassified	unclassified	unclassified	Vector pBlue-mA20f3	-	-
member	15223	-	-	-	-	-	HG2330942	-	-	-	-	-	unclassified	unclassified	unclassified	unclassified	unclassified	unclassified	Vector pBluhCASP-6	-	-
member	15223	-	-	-	-	-	HG2330942	-	-	-	-	-	unclassified	unclassified	unclassified	unclassified	unclassified	unclassified	Vector pBluhHemeOx	-	-
member	15223	-	-	-	-	-	HG2330942	-	-	-	-	-	unclassified	unclassified	unclassified	unclassified	unclassified	unclassified	Vector pCAT1	-	-
member	15223	-	-	-	-	-	HG2330942	-	-	-	-	-	unclassified	unclassified	unclassified	unclassified	unclassified	unclassified	Vector pCAT2	-	-
member	15223	-	-	-	-	-	HG2330942	-	-	-	-	-	unclassified	unclassified	unclassified	unclassified	unclassified	unclassified	Vector pCAT3	-	-
member	15223	-	-	-	-	-	HG2330942	-	-	-	-	-	unclassified	unclassified	unclassified	unclassified	unclassified	unclassified	Vector pCAXL	-	-
member	15223	-	-	-	-	-	HG2330942	-	-	-	-	-	unclassified	unclassified	unclassified	unclassified	unclassified	unclassified	Vector pCBB	-	-
member	15223	-	-	-	-	-	HG2330942	-	-	-	-	-	unclassified	unclassified	unclassified	unclassified	unclassified	unclassified	Vector pCHL213	-	-
member	15223	-	-	-	-	-	HG2330942	-	-	-	-	-	unclassified	unclassified	unclassified	unclassified	unclassified	unclassified	Vector pCS4	-	-
member	15223	-	-	-	-	-	HG2330942	-	-	-	-	-	unclassified	unclassified	unclassified	unclassified	unclassified	unclassified	Vector pDX1	-	-
member	15223	-	-	-	-	-	HG2330942	-	-	-	-	-	unclassified	unclassified	unclassified	unclassified	unclassified	unclassified	Vector pEBO_BDBV-GP	-	-
member	15223	-	-	-	-	-	HG2330942	-	-	-	-	-	unclassified	unclassified	unclassified	unclassified	unclassified	unclassified	Vector pEM4	-	-
member	15223	-	-	-	-	-	HG2330942	-	-	-	-	-	unclassified	unclassified	unclassified	unclassified	unclassified	unclassified	Vector pETDuet-MpLCYb-MpLCYe	-	-
member	15223	-	-	-	-	-	HG2330942	-	-	-	-	-	unclassified	unclassified	unclassified	unclassified	unclassified	unclassified	Vector pGA1backbone	-	-
member	15223	-	-	-	-	-	HG2330942	-	-	-	-	-	unclassified	unclassified	unclassified	unclassified	unclassified	unclassified	Vector pGA1product	-	-
member	15223	-	-	-	-	-	HG2330942	-	-	-	-	-	unclassified	unclassified	unclassified	unclassified	unclassified	unclassified	Vector pGA2product	-	-
member	15223	-	-	-	-	-	HG2330942	-	-	-	-	-	unclassified	unclassified	unclassified	unclassified	unclassified	unclassified	Vector pGEM-TAX1BP1-S	-	-
member	15223	-	-	-	-	-	HG2330942	-	-	-	-	-	unclassified	unclassified	unclassified	unclassified	unclassified	unclassified	Vector pGEM-mCASP-1	-	-
member	15223	-	-	-	-	-	HG2330942	-	-	-	-	-	unclassified	unclassified	unclassified	unclassified	unclassified	unclassified	Vector pGEM-mCASP-11	-	-
member	15223	-	-	-	-	-	HG2330942	-	-	-	-	-	unclassified	unclassified	unclassified	unclassified	unclassified	unclassified	Vector pGEM-mCASP-12	-	-
member	15223	-	-	-	-	-	HG2330942	-	-	-	-	-	unclassified	unclassified	unclassified	unclassified	unclassified	unclassified	Vector pGEM-mCASP-2	-	-
member	15223	-	-	-	-	-	HG2330942	-	-	-	-	-	unclassified	unclassified	unclassified	unclassified	unclassified	unclassified	Vector pGEM-mCASP-3	-	-
member	15223	-	-	-	-	-	HG2330942	-	-	-	-	-	unclassified	unclassified	unclassified	unclassified	unclassified	unclassified	Vector pGEM-mCASP-6	-	-
member	15223	-	-	-	-	-	HG2330942	-	-	-	-	-	unclassified	unclassified	unclassified	unclassified	unclassified	unclassified	Vector pGEM-mCASP-7	-	-
member	15223	-	-	-	-	-	HG2330942	-	-	-	-	-	unclassified	unclassified	unclassified	unclassified	unclassified	unclassified	Vector pGEM11mIL1B	-	-
member	15223	-	-	-	-	-	HG2330942	-	-	-	-	-	unclassified	unclassified	unclassified	unclassified	unclassified	unclassified	Vector pGEM1gHIL61	-	-
member	15223	-	-	-	-	-	HG2330942	-	-	-	-	-	unclassified	unclassified	unclassified	unclassified	unclassified	unclassified	Vector pGEM9-hsGCA2	-	-
member	15223	-	-	-	-	-	HG2330942	-	-	-	-	-	unclassified	unclassified	unclassified	unclassified	unclassified	unclassified	Vector pGEMIL6gIL2f1	-	-
member	15223	-	-	-	-	-	HG2330942	-	-	-	-	-	unclassified	unclassified	unclassified	unclassified	unclassified	unclassified	Vector pGEMIL6gIL2f2	-	-
member	15223	-	-	-	-	-	HG2330942	-	-	-	-	-	unclassified	unclassified	unclassified	unclassified	unclassified	unclassified	Vector pGEMcrmA	-	-
member	15223	-	-	-	-	-	HG2330942	-	-	-	-	-	unclassified	unclassified	unclassified	unclassified	unclassified	unclassified	Vector pGEMhBCTNf3	-	-
member	15223	-	-	-	-	-	HG2330942	-	-	-	-	-	unclassified	unclassified	unclassified	unclassified	unclassified	unclassified	Vector pGEMhCH3	-	-
member	15223	-	-	-	-	-	HG2330942	-	-	-	-	-	unclassified	unclassified	unclassified	unclassified	unclassified	unclassified	Vector pGEMhPARP	-	-
member	15223	-	-	-	-	-	HG2330942	-	-	-	-	-	unclassified	unclassified	unclassified	unclassified	unclassified	unclassified	Vector pGEMp35	-	-
member	15223	-	-	-	-	-	HG2330942	-	-	-	-	-	unclassified	unclassified	unclassified	unclassified	unclassified	unclassified	Vector pGST-N-GW	-	-
member	15223	-	-	-	-	-	HG2330942	-	-	-	-	-	unclassified	unclassified	unclassified	unclassified	unclassified	unclassified	Vector pH-gRNA-Cas9F-iGFP	-	-
member	15223	-	-	-	-	-	HG2330942	-	-	-	-	-	unclassified	unclassified	unclassified	unclassified	unclassified	unclassified	Vector pH-gRNA-DDD-iGFP	-	-
member	15223	-	-	-	-	-	HG2330942	-	-	-	-	-	unclassified	unclassified	unclassified	unclassified	unclassified	unclassified	Vector pH-gRNA-iGFP	-	-
member	15223	-	-	-	-	-	HG2330942	-	-	-	-	-	unclassified	unclassified	unclassified	unclassified	unclassified	unclassified	Vector pHC_pUC_ori	-	-
member	15223	-	-	-	-	-	HG2330942	-	-	-	-	-	unclassified	unclassified	unclassified	unclassified	unclassified	unclassified	Vector pIRES-LUC	-	-
member	15223	-	-	-	-	-	HG2330942	-	-	-	-	-	unclassified	unclassified	unclassified	unclassified	unclassified	unclassified	Vector pIgG1	-	-
member	15223	-	-	-	-	-	HG2330942	-	-	-	-	-	unclassified	unclassified	unclassified	unclassified	unclassified	unclassified	Vector pLC_pBBR1_ori	-	-
member	15223	-	-	-	-	-	HG2330942	-	-	-	-	-	unclassified	unclassified	unclassified	unclassified	unclassified	unclassified	Vector pLVX.TRE3G.eGFP	-	-
member	15223	-	-	-	-	-	HG2330942	-	-	-	-	-	unclassified	unclassified	unclassified	unclassified	unclassified	unclassified	Vector pLVX.TRE3G.prot	-	-
member	15223	-	-	-	-	-	HG2330942	-	-	-	-	-	unclassified	unclassified	unclassified	unclassified	unclassified	unclassified	Vector pLenti-Control	-	-
member	15223	-	-	-	-	-	HG2330942	-	-	-	-	-	unclassified	unclassified	unclassified	unclassified	unclassified	unclassified	Vector pLenti-hACE2	-	-
member	15223	-	-	-	-	-	HG2330942	-	-	-	-	-	unclassified	unclassified	unclassified	unclassified	unclassified	unclassified	Vector pLeu-tRNA.GFP(STOP)	-	-
member	15223	-	-	-	-	-	HG2330942	-	-	-	-	-	unclassified	unclassified	unclassified	unclassified	unclassified	unclassified	Vector pLeu-tRNA.LeuRS	-	-
member	15223	-	-	-	-	-	HG2330942	-	-	-	-	-	unclassified	unclassified	unclassified	unclassified	unclassified	unclassified	Vector pMBP	-	-
member	15223	-	-	-	-	-	HG2330942	-	-	-	-	-	unclassified	unclassified	unclassified	unclassified	unclassified	unclassified	Vector pMBP-H-D27h5deltaDisorder	-	-
member	15223	-	-	-	-	-	HG2330942	-	-	-	-	-	unclassified	unclassified	unclassified	unclassified	unclassified	unclassified	Vector pMBP-H-OsD27deltaDisorder	-	-
member	15223	-	-	-	-	-	HG2330942	-	-	-	-	-	unclassified	unclassified	unclassified	unclassified	unclassified	unclassified	Vector pMBP-H-OsD27deltaDisorder-MBP	-	-
member	15223	-	-	-	-	-	HG2330942	-	-	-	-	-	unclassified	unclassified	unclassified	unclassified	unclassified	unclassified	Vector pMBP-OsD27deltaDisorder	-	-
member	15223	-	-	-	-	-	HG2330942	-	-	-	-	-	unclassified	unclassified	unclassified	unclassified	unclassified	unclassified	Vector pMBP-OsD27deltaTP	-	-
member	15223	-	-	-	-	-	HG2330942	-	-	-	-	-	unclassified	unclassified	unclassified	unclassified	unclassified	unclassified	Vector pMCQ	-	-
member	15223	-	-	-	-	-	HG2330942	-	-	-	-	-	unclassified	unclassified	unclassified	unclassified	unclassified	unclassified	Vector pMECAD	-	-
member	15223	-	-	-	-	-	HG2330942	-	-	-	-	-	unclassified	unclassified	unclassified	unclassified	unclassified	unclassified	Vector pMM1-32A	-	-
member	15223	-	-	-	-	-	HG2330942	-	-	-	-	-	unclassified	unclassified	unclassified	unclassified	unclassified	unclassified	Vector pMM1-33Y	-	-
member	15223	-	-	-	-	-	HG2330942	-	-	-	-	-	unclassified	unclassified	unclassified	unclassified	unclassified	unclassified	Vector pMM1-34Y	-	-
member	15223	-	-	-	-	-	HG2330942	-	-	-	-	-	unclassified	unclassified	unclassified	unclassified	unclassified	unclassified	Vector pMM1-40A	-	-
member	15223	-	-	-	-	-	HG2330942	-	-	-	-	-	unclassified	unclassified	unclassified	unclassified	unclassified	unclassified	Vector pMM2-10-10	-	-
member	15223	-	-	-	-	-	HG2330942	-	-	-	-	-	unclassified	unclassified	unclassified	unclassified	unclassified	unclassified	Vector pMM2-10-9	-	-
member	15223	-	-	-	-	-	HG2330942	-	-	-	-	-	unclassified	unclassified	unclassified	unclassified	unclassified	unclassified	Vector pMM2-17-1	-	-
member	15223	-	-	-	-	-	HG2330942	-	-	-	-	-	unclassified	unclassified	unclassified	unclassified	unclassified	unclassified	Vector pMM2-17-2	-	-
member	15223	-	-	-	-	-	HG2330942	-	-	-	-	-	unclassified	unclassified	unclassified	unclassified	unclassified	unclassified	Vector pMM2-20-1	-	-
member	15223	-	-	-	-	-	HG2330942	-	-	-	-	-	unclassified	unclassified	unclassified	unclassified	unclassified	unclassified	Vector pMRS101	-	-
member	15223	-	-	-	-	-	HG2330942	-	-	-	-	-	unclassified	unclassified	unclassified	unclassified	unclassified	unclassified	Vector pMRS101-R	-	-
member	15223	-	-	-	-	-	HG2330942	-	-	-	-	-	unclassified	unclassified	unclassified	unclassified	unclassified	unclassified	Vector pMSCV-F-BirA	-	-
member	15223	-	-	-	-	-	HG2330942	-	-	-	-	-	unclassified	unclassified	unclassified	unclassified	unclassified	unclassified	Vector pMa9hsGCB1	-	-
member	15223	-	-	-	-	-	HG2330942	-	-	-	-	-	unclassified	unclassified	unclassified	unclassified	unclassified	unclassified	Vector pMxCAT	-	-
member	15223	-	-	-	-	-	HG2330942	-	-	-	-	-	unclassified	unclassified	unclassified	unclassified	unclassified	unclassified	Vector pMxCAT(stop)hTNFR55i	-	-
member	15223	-	-	-	-	-	HG2330942	-	-	-	-	-	unclassified	unclassified	unclassified	unclassified	unclassified	unclassified	Vector pMxCAThTNFDD	-	-
member	15223	-	-	-	-	-	HG2330942	-	-	-	-	-	unclassified	unclassified	unclassified	unclassified	unclassified	unclassified	Vector pMxCAThTNFR55i	-	-
member	15223	-	-	-	-	-	HG2330942	-	-	-	-	-	unclassified	unclassified	unclassified	unclassified	unclassified	unclassified	Vector pMxCATlinkDD	-	-
member	15223	-	-	-	-	-	HG2330942	-	-	-	-	-	unclassified	unclassified	unclassified	unclassified	unclassified	unclassified	Vector pMxhFasR	-	-
member	15223	-	-	-	-	-	HG2330942	-	-	-	-	-	unclassified	unclassified	unclassified	unclassified	unclassified	unclassified	Vector pMxhTNFR55i	-	-
member	15223	-	-	-	-	-	HG2330942	-	-	-	-	-	unclassified	unclassified	unclassified	unclassified	unclassified	unclassified	Vector pPHT	-	-
member	15223	-	-	-	-	-	HG2330942	-	-	-	-	-	unclassified	unclassified	unclassified	unclassified	unclassified	unclassified	Vector pPL8	-	-
member	15223	-	-	-	-	-	HG2330942	-	-	-	-	-	unclassified	unclassified	unclassified	unclassified	unclassified	unclassified	Vector pPM900-ccdB	-	-
member	15223	-	-	-	-	-	HG2330942	-	-	-	-	-	unclassified	unclassified	unclassified	unclassified	unclassified	unclassified	Vector pPM911	-	-
member	15223	-	-	-	-	-	HG2330942	-	-	-	-	-	unclassified	unclassified	unclassified	unclassified	unclassified	unclassified	Vector pPM921	-	-
member	15223	-	-	-	-	-	HG2330942	-	-	-	-	-	unclassified	unclassified	unclassified	unclassified	unclassified	unclassified	Vector pPM924	-	-
member	15223	-	-	-	-	-	HG2330942	-	-	-	-	-	unclassified	unclassified	unclassified	unclassified	unclassified	unclassified	Vector pPM926	-	-
member	15223	-	-	-	-	-	HG2330942	-	-	-	-	-	unclassified	unclassified	unclassified	unclassified	unclassified	unclassified	Vector pPM927	-	-
member	15223	-	-	-	-	-	HG2330942	-	-	-	-	-	unclassified	unclassified	unclassified	unclassified	unclassified	unclassified	Vector pPM928	-	-
member	15223	-	-	-	-	-	HG2330942	-	-	-	-	-	unclassified	unclassified	unclassified	unclassified	unclassified	unclassified	Vector pPM929	-	-
member	15223	-	-	-	-	-	HG2330942	-	-	-	-	-	unclassified	unclassified	unclassified	unclassified	unclassified	unclassified	Vector pPM930	-	-
member	15223	-	-	-	-	-	HG2330942	-	-	-	-	-	unclassified	unclassified	unclassified	unclassified	unclassified	unclassified	Vector pPM931	-	-
member	15223	-	-	-	-	-	HG2330942	-	-	-	-	-	unclassified	unclassified	unclassified	unclassified	unclassified	unclassified	Vector pPM932	-	-
member	15223	-	-	-	-	-	HG2330942	-	-	-	-	-	unclassified	unclassified	unclassified	unclassified	unclassified	unclassified	Vector pPM934	-	-
member	15223	-	-	-	-	-	HG2330942	-	-	-	-	-	unclassified	unclassified	unclassified	unclassified	unclassified	unclassified	Vector pPM957	-	-
member	15223	-	-	-	-	-	HG2330942	-	-	-	-	-	unclassified	unclassified	unclassified	unclassified	unclassified	unclassified	Vector pPNEcad	-	-
member	15223	-	-	-	-	-	HG2330942	-	-	-	-	-	unclassified	unclassified	unclassified	unclassified	unclassified	unclassified	Vector pPNT	-	-
member	15223	-	-	-	-	-	HG2330942	-	-	-	-	-	unclassified	unclassified	unclassified	unclassified	unclassified	unclassified	Vector pRH007	-	-
member	15223	-	-	-	-	-	HG2330942	-	-	-	-	-	unclassified	unclassified	unclassified	unclassified	unclassified	unclassified	Vector pRH008	-	-
member	15223	-	-	-	-	-	HG2330942	-	-	-	-	-	unclassified	unclassified	unclassified	unclassified	unclassified	unclassified	Vector pRH009	-	-
member	15223	-	-	-	-	-	HG2330942	-	-	-	-	-	unclassified	unclassified	unclassified	unclassified	unclassified	unclassified	Vector pRH010	-	-
member	15223	-	-	-	-	-	HG2330942	-	-	-	-	-	unclassified	unclassified	unclassified	unclassified	unclassified	unclassified	Vector pRH011	-	-
member	15223	-	-	-	-	-	HG2330942	-	-	-	-	-	unclassified	unclassified	unclassified	unclassified	unclassified	unclassified	Vector pRH012	-	-
member	15223	-	-	-	-	-	HG2330942	-	-	-	-	-	unclassified	unclassified	unclassified	unclassified	unclassified	unclassified	Vector pROSA26-DV1	-	-
member	15223	-	-	-	-	-	HG2330942	-	-	-	-	-	unclassified	unclassified	unclassified	unclassified	unclassified	unclassified	Vector pROSA26-DV3	-	-
member	15223	-	-	-	-	-	HG2330942	-	-	-	-	-	unclassified	unclassified	unclassified	unclassified	unclassified	unclassified	Vector pRS425_AtD27	-	-
member	15223	-	-	-	-	-	HG2330942	-	-	-	-	-	unclassified	unclassified	unclassified	unclassified	unclassified	unclassified	Vector pRS425_AtD27_MAX3_MAX4	-	-
member	15223	-	-	-	-	-	HG2330942	-	-	-	-	-	unclassified	unclassified	unclassified	unclassified	unclassified	unclassified	Vector pRS425_DbD27	-	-
member	15223	-	-	-	-	-	HG2330942	-	-	-	-	-	unclassified	unclassified	unclassified	unclassified	unclassified	unclassified	Vector pRS425_OsD27	-	-
member	15223	-	-	-	-	-	HG2330942	-	-	-	-	-	unclassified	unclassified	unclassified	unclassified	unclassified	unclassified	Vector pRS425_YPRCtau3-BTS1-CrtI-CrtYB	-	-
member	15223	-	-	-	-	-	HG2330942	-	-	-	-	-	unclassified	unclassified	unclassified	unclassified	unclassified	unclassified	Vector pRS425_YPRCtau3-CrtE-CrtI-CrtYB	-	-
member	15223	-	-	-	-	-	HG2330942	-	-	-	-	-	unclassified	unclassified	unclassified	unclassified	unclassified	unclassified	Vector pRS426-HygMX::Psnr52-Tsnr52	-	-
member	15223	-	-	-	-	-	HG2330942	-	-	-	-	-	unclassified	unclassified	unclassified	unclassified	unclassified	unclassified	Vector pRS426-HygMX::Psnr52-Tsnr52.1	-	-
member	15223	-	-	-	-	-	HG2330942	-	-	-	-	-	unclassified	unclassified	unclassified	unclassified	unclassified	unclassified	Vector pRS426-HygMX::Psnr52-Tsnr52.2	-	-
member	15223	-	-	-	-	-	HG2330942	-	-	-	-	-	unclassified	unclassified	unclassified	unclassified	unclassified	unclassified	Vector pRS426-HygMX::Psnr52-Tsnr52.3	-	-
member	15223	-	-	-	-	-	HG2330942	-	-	-	-	-	unclassified	unclassified	unclassified	unclassified	unclassified	unclassified	Vector pRS426-HygMX::Psnr52-Tsup4	-	-
member	15223	-	-	-	-	-	HG2330942	-	-	-	-	-	unclassified	unclassified	unclassified	unclassified	unclassified	unclassified	Vector pRS426-HygMX::PtPhe-Tsnr52	-	-
member	15223	-	-	-	-	-	HG2330942	-	-	-	-	-	unclassified	unclassified	unclassified	unclassified	unclassified	unclassified	Vector pRS426-HygMX::PtPhe-Tsnr52.1	-	-
member	15223	-	-	-	-	-	HG2330942	-	-	-	-	-	unclassified	unclassified	unclassified	unclassified	unclassified	unclassified	Vector pRS426-HygMX::PtPhe-Tsnr52.2	-	-
member	15223	-	-	-	-	-	HG2330942	-	-	-	-	-	unclassified	unclassified	unclassified	unclassified	unclassified	unclassified	Vector pRS426-HygMX::PtPhe-Tsnr52.3	-	-
member	15223	-	-	-	-	-	HG2330942	-	-	-	-	-	unclassified	unclassified	unclassified	unclassified	unclassified	unclassified	Vector pRS426-HygMX::PtPhe-Tsup4	-	-
member	15223	-	-	-	-	-	HG2330942	-	-	-	-	-	unclassified	unclassified	unclassified	unclassified	unclassified	unclassified	Vector pRS426-HygMX::PtPro-Tsnr52	-	-
member	15223	-	-	-	-	-	HG2330942	-	-	-	-	-	unclassified	unclassified	unclassified	unclassified	unclassified	unclassified	Vector pRS426-HygMX::PtPro-Tsnr52.1	-	-
member	15223	-	-	-	-	-	HG2330942	-	-	-	-	-	unclassified	unclassified	unclassified	unclassified	unclassified	unclassified	Vector pRS426-HygMX::PtPro-Tsnr52.2	-	-
member	15223	-	-	-	-	-	HG2330942	-	-	-	-	-	unclassified	unclassified	unclassified	unclassified	unclassified	unclassified	Vector pRS426-HygMX::PtPro-Tsnr52.3	-	-
member	15223	-	-	-	-	-	HG2330942	-	-	-	-	-	unclassified	unclassified	unclassified	unclassified	unclassified	unclassified	Vector pRS426-HygMX::PtPro-Tsup4	-	-
member	15223	-	-	-	-	-	HG2330942	-	-	-	-	-	unclassified	unclassified	unclassified	unclassified	unclassified	unclassified	Vector pRS426-HygMX::PtTyr-Tsnr52	-	-
member	15223	-	-	-	-	-	HG2330942	-	-	-	-	-	unclassified	unclassified	unclassified	unclassified	unclassified	unclassified	Vector pRS426-HygMX::PtTyr-Tsnr52.1	-	-
member	15223	-	-	-	-	-	HG2330942	-	-	-	-	-	unclassified	unclassified	unclassified	unclassified	unclassified	unclassified	Vector pRS426-HygMX::PtTyr-Tsnr52.2	-	-
member	15223	-	-	-	-	-	HG2330942	-	-	-	-	-	unclassified	unclassified	unclassified	unclassified	unclassified	unclassified	Vector pRS426-HygMX::PtTyr-Tsnr52.3	-	-
member	15223	-	-	-	-	-	HG2330942	-	-	-	-	-	unclassified	unclassified	unclassified	unclassified	unclassified	unclassified	Vector pRS426-HygMX::PtTyr-Tsup4	-	-
member	15223	-	-	-	-	-	HG2330942	-	-	-	-	-	unclassified	unclassified	unclassified	unclassified	unclassified	unclassified	Vector pRS426-HygMX::PtVal-Tsnr52	-	-
member	15223	-	-	-	-	-	HG2330942	-	-	-	-	-	unclassified	unclassified	unclassified	unclassified	unclassified	unclassified	Vector pRS426-HygMX::PtVal-Tsnr52.	-	-
member	15223	-	-	-	-	-	HG2330942	-	-	-	-	-	unclassified	unclassified	unclassified	unclassified	unclassified	unclassified	Vector pRS426-HygMX::PtVal-Tsnr52.2	-	-
member	15223	-	-	-	-	-	HG2330942	-	-	-	-	-	unclassified	unclassified	unclassified	unclassified	unclassified	unclassified	Vector pRS426-HygMX::PtVal-Tsnr52.3	-	-
member	15223	-	-	-	-	-	HG2330942	-	-	-	-	-	unclassified	unclassified	unclassified	unclassified	unclassified	unclassified	Vector pRS426-HygMX::PtVal-Tsup4	-	-
member	15223	-	-	-	-	-	HG2330942	-	-	-	-	-	unclassified	unclassified	unclassified	unclassified	unclassified	unclassified	Vector pSC101_rK-sacB_selection-construct	-	-
member	15223	-	-	-	-	-	HG2330942	-	-	-	-	-	unclassified	unclassified	unclassified	unclassified	unclassified	unclassified	Vector pSC101_sC-rpsL_selection-construct	-	-
member	15223	-	-	-	-	-	HG2330942	-	-	-	-	-	unclassified	unclassified	unclassified	unclassified	unclassified	unclassified	Vector pSG5-Cas9	-	-
member	15223	-	-	-	-	-	HG2330942	-	-	-	-	-	unclassified	unclassified	unclassified	unclassified	unclassified	unclassified	Vector pSOD1	-	-
member	15223	-	-	-	-	-	HG2330942	-	-	-	-	-	unclassified	unclassified	unclassified	unclassified	unclassified	unclassified	Vector pSOD10	-	-
member	15223	-	-	-	-	-	HG2330942	-	-	-	-	-	unclassified	unclassified	unclassified	unclassified	unclassified	unclassified	Vector pSOD2	-	-
member	15223	-	-	-	-	-	HG2330942	-	-	-	-	-	unclassified	unclassified	unclassified	unclassified	unclassified	unclassified	Vector pSOD3	-	-
member	15223	-	-	-	-	-	HG2330942	-	-	-	-	-	unclassified	unclassified	unclassified	unclassified	unclassified	unclassified	Vector pSP64GSHIFNBNT	-	-
member	15223	-	-	-	-	-	HG2330942	-	-	-	-	-	unclassified	unclassified	unclassified	unclassified	unclassified	unclassified	Vector pSP64GalERVP	-	-
member	15223	-	-	-	-	-	HG2330942	-	-	-	-	-	unclassified	unclassified	unclassified	unclassified	unclassified	unclassified	Vector pSP64GcHIL6	-	-
member	15223	-	-	-	-	-	HG2330942	-	-	-	-	-	unclassified	unclassified	unclassified	unclassified	unclassified	unclassified	Vector pSP64Mx	-	-
member	15223	-	-	-	-	-	HG2330942	-	-	-	-	-	unclassified	unclassified	unclassified	unclassified	unclassified	unclassified	Vector pSP64MxpA	-	-
member	15223	-	-	-	-	-	HG2330942	-	-	-	-	-	unclassified	unclassified	unclassified	unclassified	unclassified	unclassified	Vector pSP64T	-	-
member	15223	-	-	-	-	-	HG2330942	-	-	-	-	-	unclassified	unclassified	unclassified	unclassified	unclassified	unclassified	Vector pSP64VPGalER	-	-
member	15223	-	-	-	-	-	HG2330942	-	-	-	-	-	unclassified	unclassified	unclassified	unclassified	unclassified	unclassified	Vector pSP64mIL2ma	-	-
member	15223	-	-	-	-	-	HG2330942	-	-	-	-	-	unclassified	unclassified	unclassified	unclassified	unclassified	unclassified	Vector pSP65HTNF	-	-
member	15223	-	-	-	-	-	HG2330942	-	-	-	-	-	unclassified	unclassified	unclassified	unclassified	unclassified	unclassified	Vector pSP72-E-hA20	-	-
member	15223	-	-	-	-	-	HG2330942	-	-	-	-	-	unclassified	unclassified	unclassified	unclassified	unclassified	unclassified	Vector pSPT1hTNFR75	-	-
member	15223	-	-	-	-	-	HG2330942	-	-	-	-	-	unclassified	unclassified	unclassified	unclassified	unclassified	unclassified	Vector pSilencer3.1-H1hygro	-	-
member	15223	-	-	-	-	-	HG2330942	-	-	-	-	-	unclassified	unclassified	unclassified	unclassified	unclassified	unclassified	Vector pStA0	-	-
member	15223	-	-	-	-	-	HG2330942	-	-	-	-	-	unclassified	unclassified	unclassified	unclassified	unclassified	unclassified	Vector pStA0.BBa_J23100	-	-
member	15223	-	-	-	-	-	HG2330942	-	-	-	-	-	unclassified	unclassified	unclassified	unclassified	unclassified	unclassified	Vector pStA0.BBa_J23102	-	-
member	15223	-	-	-	-	-	HG2330942	-	-	-	-	-	unclassified	unclassified	unclassified	unclassified	unclassified	unclassified	Vector pStA0.BBa_J23107	-	-
member	15223	-	-	-	-	-	HG2330942	-	-	-	-	-	unclassified	unclassified	unclassified	unclassified	unclassified	unclassified	Vector pStA0.BBa_J23113	-	-
member	15223	-	-	-	-	-	HG2330942	-	-	-	-	-	unclassified	unclassified	unclassified	unclassified	unclassified	unclassified	Vector pStA0.BBa_J23116	-	-
member	15223	-	-	-	-	-	HG2330942	-	-	-	-	-	unclassified	unclassified	unclassified	unclassified	unclassified	unclassified	Vector pStA0.BBa_J23118	-	-
member	15223	-	-	-	-	-	HG2330942	-	-	-	-	-	unclassified	unclassified	unclassified	unclassified	unclassified	unclassified	Vector pStA0.ECK120029600	-	-
member	15223	-	-	-	-	-	HG2330942	-	-	-	-	-	unclassified	unclassified	unclassified	unclassified	unclassified	unclassified	Vector pStA0.ECK120033737	-	-
member	15223	-	-	-	-	-	HG2330942	-	-	-	-	-	unclassified	unclassified	unclassified	unclassified	unclassified	unclassified	Vector pStA0.L3S2P21	-	-
member	15223	-	-	-	-	-	HG2330942	-	-	-	-	-	unclassified	unclassified	unclassified	unclassified	unclassified	unclassified	Vector pStA0.L3S2P55	-	-
member	15223	-	-	-	-	-	HG2330942	-	-	-	-	-	unclassified	unclassified	unclassified	unclassified	unclassified	unclassified	Vector pStA0.RBSc13	-	-
member	15223	-	-	-	-	-	HG2330942	-	-	-	-	-	unclassified	unclassified	unclassified	unclassified	unclassified	unclassified	Vector pStA0.RBSc33	-	-
member	15223	-	-	-	-	-	HG2330942	-	-	-	-	-	unclassified	unclassified	unclassified	unclassified	unclassified	unclassified	Vector pStA0.RBSc36	-	-
member	15223	-	-	-	-	-	HG2330942	-	-	-	-	-	unclassified	unclassified	unclassified	unclassified	unclassified	unclassified	Vector pStA0.RBSc42	-	-
member	15223	-	-	-	-	-	HG2330942	-	-	-	-	-	unclassified	unclassified	unclassified	unclassified	unclassified	unclassified	Vector pStA0.RBSc44	-	-
member	15223	-	-	-	-	-	HG2330942	-	-	-	-	-	unclassified	unclassified	unclassified	unclassified	unclassified	unclassified	Vector pStA0.RBSc58	-	-
member	15223	-	-	-	-	-	HG2330942	-	-	-	-	-	unclassified	unclassified	unclassified	unclassified	unclassified	unclassified	Vector pT7SA11NSP1_3xFL_UnaG	-	-
member	15223	-	-	-	-	-	HG2330942	-	-	-	-	-	unclassified	unclassified	unclassified	unclassified	unclassified	unclassified	Vector pTRE-Tight.TPL.Prot	-	-
member	15223	-	-	-	-	-	HG2330942	-	-	-	-	-	unclassified	unclassified	unclassified	unclassified	unclassified	unclassified	Vector pTRE3G-Bi-ZsGreen pTRE3G-Bi-ProRIP	-	-
member	15223	-	-	-	-	-	HG2330942	-	-	-	-	-	unclassified	unclassified	unclassified	unclassified	unclassified	unclassified	Vector pTRE3G-Bi-ZsGreen pTRE3G-Bi-a-Chain	-	-
member	15223	-	-	-	-	-	HG2330942	-	-	-	-	-	unclassified	unclassified	unclassified	unclassified	unclassified	unclassified	Vector pTRE3G-Bi-ZsGreen pTRE3G-Bi-b-Chain	-	-
member	15223	-	-	-	-	-	HG2330942	-	-	-	-	-	unclassified	unclassified	unclassified	unclassified	unclassified	unclassified	Vector pTTC_FusionRed_eGFP_3UTR	-	-
member	15223	-	-	-	-	-	HG2330942	-	-	-	-	-	unclassified	unclassified	unclassified	unclassified	unclassified	unclassified	Vector pUC-ApTor	-	-
member	15223	-	-	-	-	-	HG2330942	-	-	-	-	-	unclassified	unclassified	unclassified	unclassified	unclassified	unclassified	Vector pUC-CaZEP	-	-
member	15223	-	-	-	-	-	HG2330942	-	-	-	-	-	unclassified	unclassified	unclassified	unclassified	unclassified	unclassified	Vector pUC-d35S-TLE-GFP	-	-
member	15223	-	-	-	-	-	HG2330942	-	-	-	-	-	unclassified	unclassified	unclassified	unclassified	unclassified	unclassified	Vector pUC18Sfi	-	-
member	15223	-	-	-	-	-	HG2330942	-	-	-	-	-	unclassified	unclassified	unclassified	unclassified	unclassified	unclassified	Vector pUC18SrfI	-	-
member	15223	-	-	-	-	-	HG2330942	-	-	-	-	-	unclassified	unclassified	unclassified	unclassified	unclassified	unclassified	Vector pUC18gMIL6	-	-
member	15223	-	-	-	-	-	HG2330942	-	-	-	-	-	unclassified	unclassified	unclassified	unclassified	unclassified	unclassified	Vector pUC18kan1	-	-
member	15223	-	-	-	-	-	HG2330942	-	-	-	-	-	unclassified	unclassified	unclassified	unclassified	unclassified	unclassified	Vector pUC18lacIq	-	-
member	15223	-	-	-	-	-	HG2330942	-	-	-	-	-	unclassified	unclassified	unclassified	unclassified	unclassified	unclassified	Vector pUC19T7-HIF	-	-
member	15223	-	-	-	-	-	HG2330942	-	-	-	-	-	unclassified	unclassified	unclassified	unclassified	unclassified	unclassified	Vector pUC19T7-HIFdel1	-	-
member	15223	-	-	-	-	-	HG2330942	-	-	-	-	-	unclassified	unclassified	unclassified	unclassified	unclassified	unclassified	Vector pUC19T7-HIFdel2	-	-
member	15223	-	-	-	-	-	HG2330942	-	-	-	-	-	unclassified	unclassified	unclassified	unclassified	unclassified	unclassified	Vector pUC19T7-HIFdelPPT	-	-
member	15223	-	-	-	-	-	HG2330942	-	-	-	-	-	unclassified	unclassified	unclassified	unclassified	unclassified	unclassified	Vector pUC19Tg410	-	-
member	15223	-	-	-	-	-	HG2330942	-	-	-	-	-	unclassified	unclassified	unclassified	unclassified	unclassified	unclassified	Vector pUC19Tg529	-	-
member	15223	-	-	-	-	-	HG2330942	-	-	-	-	-	unclassified	unclassified	unclassified	unclassified	unclassified	unclassified	Vector pUC21:synthCandidaBAX	-	-
member	15223	-	-	-	-	-	HG2330942	-	-	-	-	-	unclassified	unclassified	unclassified	unclassified	unclassified	unclassified	Vector pUC8MIL6	-	-
member	15223	-	-	-	-	-	HG2330942	-	-	-	-	-	unclassified	unclassified	unclassified	unclassified	unclassified	unclassified	Vector pUCBre-O11	-	-
member	15223	-	-	-	-	-	HG2330942	-	-	-	-	-	unclassified	unclassified	unclassified	unclassified	unclassified	unclassified	Vector pUCBre-W	-	-
member	15223	-	-	-	-	-	HG2330942	-	-	-	-	-	unclassified	unclassified	unclassified	unclassified	unclassified	unclassified	Vector pUCCaMET15	-	-
member	15223	-	-	-	-	-	HG2330942	-	-	-	-	-	unclassified	unclassified	unclassified	unclassified	unclassified	unclassified	Vector pUCCaMET15D::URAHIS	-	-
member	15223	-	-	-	-	-	HG2330942	-	-	-	-	-	unclassified	unclassified	unclassified	unclassified	unclassified	unclassified	Vector pUCIDT-ApR-L-CmR-R	-	-
member	15223	-	-	-	-	-	HG2330942	-	-	-	-	-	unclassified	unclassified	unclassified	unclassified	unclassified	unclassified	Vector pUCIDT-ApR-L-SmR-R	-	-
member	15223	-	-	-	-	-	HG2330942	-	-	-	-	-	unclassified	unclassified	unclassified	unclassified	unclassified	unclassified	Vector pUCIVHAsm	-	-
member	15223	-	-	-	-	-	HG2330942	-	-	-	-	-	unclassified	unclassified	unclassified	unclassified	unclassified	unclassified	Vector pUCT7POL	-	-
member	15223	-	-	-	-	-	HG2330942	-	-	-	-	-	unclassified	unclassified	unclassified	unclassified	unclassified	unclassified	Vector pUHD-Etag-mBAX	-	-
member	15223	-	-	-	-	-	HG2330942	-	-	-	-	-	unclassified	unclassified	unclassified	unclassified	unclassified	unclassified	Vector pUHD-mBAX	-	-
member	15223	-	-	-	-	-	HG2330942	-	-	-	-	-	unclassified	unclassified	unclassified	unclassified	unclassified	unclassified	Vector pURgHIL22	-	-
member	15223	-	-	-	-	-	HG2330942	-	-	-	-	-	unclassified	unclassified	unclassified	unclassified	unclassified	unclassified	Vector pVL941	-	-
member	15223	-	-	-	-	-	HG2330942	-	-	-	-	-	unclassified	unclassified	unclassified	unclassified	unclassified	unclassified	Vector pXIPHOS	-	-
member	15223	-	-	-	-	-	HG2330942	-	-	-	-	-	unclassified	unclassified	unclassified	unclassified	unclassified	unclassified	Vector pYBC-01a	-	-
member	15223	-	-	-	-	-	HG2330942	-	-	-	-	-	unclassified	unclassified	unclassified	unclassified	unclassified	unclassified	Vector pcDNA3.1-CMV.GFP	-	-
member	15223	-	-	-	-	-	HG2330942	-	-	-	-	-	unclassified	unclassified	unclassified	unclassified	unclassified	unclassified	Vector pcDNA3.1-GFP	-	-
member	15223	-	-	-	-	-	HG2330942	-	-	-	-	-	unclassified	unclassified	unclassified	unclassified	unclassified	unclassified	Vector pcDNA3.1-KanFDEST	-	-
member	15223	-	-	-	-	-	HG2330942	-	-	-	-	-	unclassified	unclassified	unclassified	unclassified	unclassified	unclassified	Vector pcDNA3.1-mCherry	-	-
member	15223	-	-	-	-	-	HG2330942	-	-	-	-	-	unclassified	unclassified	unclassified	unclassified	unclassified	unclassified	Vector pcDNA3.1-tTA	-	-
member	15223	-	-	-	-	-	HG2330942	-	-	-	-	-	unclassified	unclassified	unclassified	unclassified	unclassified	unclassified	Vector pcDNA3.1-tTAaak	-	-
member	15223	-	-	-	-	-	HG2330942	-	-	-	-	-	unclassified	unclassified	unclassified	unclassified	unclassified	unclassified	Vector plasmid pBac[3xP3DsRedattP]	-	-
member	15223	-	-	-	-	-	HG2330942	-	-	-	-	-	unclassified	unclassified	unclassified	unclassified	unclassified	unclassified	Vector pmKate2-EYFP	-	-
member	15223	-	-	-	-	-	HG2330942	-	-	-	-	-	unclassified	unclassified	unclassified	unclassified	unclassified	unclassified	Vector pwFRT-PCS12-bar	-	-
member	15223	-	-	-	-	-	HG2330942	-	-	-	-	-	unclassified	unclassified	unclassified	unclassified	unclassified	unclassified	Wheat transformation vector pDhp-omega/alpha/beta	-	-
member	15223	-	-	-	-	-	HG2330942	-	-	-	-	-	unclassified	unclassified	unclassified	unclassified	unclassified	unclassified	Wheat transformation vector pGhp-omega/alpha/beta	-	-
member	15223	-	-	-	-	-	HG2330942	-	-	-	-	-	unclassified	unclassified	unclassified	unclassified	unclassified	unclassified	Wheat transformation vector pghp8.1	-	-
member	15223	-	-	-	-	-	HG2330942	-	-	-	-	-	unclassified	unclassified	unclassified	unclassified	unclassified	unclassified	YAC construction vector pRML1	-	-
member	15223	-	-	-	-	-	HG2330942	-	-	-	-	-	unclassified	unclassified	unclassified	unclassified	unclassified	unclassified	YAC construction vector pRML2	-	-
member	15223	-	-	-	-	-	HG2330942	-	-	-	-	-	unclassified	unclassified	unclassified	unclassified	unclassified	unclassified	YFP Integration vector pSMUY2+	-	-
member	15223	-	-	-	-	-	HG2330942	-	-	-	-	-	unclassified	unclassified	unclassified	unclassified	unclassified	unclassified	Yeast centromeric expression vector p416CYC	-	-
member	15223	-	-	-	-	-	HG2330942	-	-	-	-	-	unclassified	unclassified	unclassified	unclassified	unclassified	unclassified	Yeast centromeric expression vector p416GPD	-	-
member	15223	-	-	-	-	-	HG2330942	-	-	-	-	-	unclassified	unclassified	unclassified	unclassified	unclassified	unclassified	Yeast centromeric expression vector p416TEF	-	-
member	15223	-	-	-	-	-	HG2330942	-	-	-	-	-	unclassified	unclassified	unclassified	unclassified	unclassified	unclassified	Yeast expression vector p426GALL	-	-
member	15223	-	-	-	-	-	HG2330942	-	-	-	-	-	unclassified	unclassified	unclassified	unclassified	unclassified	unclassified	Yeast expression vector pAJ401mds1	-	-
member	15223	-	-	-	-	-	HG2330942	-	-	-	-	-	unclassified	unclassified	unclassified	unclassified	unclassified	unclassified	Yeast expression vector pAS2-AVPS-hOMI-S306A	-	-
member	15223	-	-	-	-	-	HG2330942	-	-	-	-	-	unclassified	unclassified	unclassified	unclassified	unclassified	unclassified	Yeast expression vector pAS2-hFIP2	-	-
member	15223	-	-	-	-	-	HG2330942	-	-	-	-	-	unclassified	unclassified	unclassified	unclassified	unclassified	unclassified	Yeast expression vector pAS2-hOMI-S306A	-	-
member	15223	-	-	-	-	-	HG2330942	-	-	-	-	-	unclassified	unclassified	unclassified	unclassified	unclassified	unclassified	Yeast expression vector pAS2-mABIN-1	-	-
member	15223	-	-	-	-	-	HG2330942	-	-	-	-	-	unclassified	unclassified	unclassified	unclassified	unclassified	unclassified	Yeast expression vector pAS2-mABIN-1(388-647)	-	-
member	15223	-	-	-	-	-	HG2330942	-	-	-	-	-	unclassified	unclassified	unclassified	unclassified	unclassified	unclassified	Yeast expression vector pAS2-mABIN-1(54-647)	-	-
member	15223	-	-	-	-	-	HG2330942	-	-	-	-	-	unclassified	unclassified	unclassified	unclassified	unclassified	unclassified	Yeast expression vector pAS2-mABIN-2	-	-
member	15223	-	-	-	-	-	HG2330942	-	-	-	-	-	unclassified	unclassified	unclassified	unclassified	unclassified	unclassified	Yeast expression vector pAS2-mRIP1	-	-
member	15223	-	-	-	-	-	HG2330942	-	-	-	-	-	unclassified	unclassified	unclassified	unclassified	unclassified	unclassified	Yeast expression vector pAS2-mRIP1-ID	-	-
member	15223	-	-	-	-	-	HG2330942	-	-	-	-	-	unclassified	unclassified	unclassified	unclassified	unclassified	unclassified	Yeast expression vector pAS2-mRIP1-ID-DD	-	-
member	15223	-	-	-	-	-	HG2330942	-	-	-	-	-	unclassified	unclassified	unclassified	unclassified	unclassified	unclassified	Yeast expression vector pAS2-mRIP1-KD-ID	-	-
member	15223	-	-	-	-	-	HG2330942	-	-	-	-	-	unclassified	unclassified	unclassified	unclassified	unclassified	unclassified	Yeast expression vector pAS2.1-MLT3a	-	-
member	15223	-	-	-	-	-	HG2330942	-	-	-	-	-	unclassified	unclassified	unclassified	unclassified	unclassified	unclassified	Yeast expression vector pAS2.1-MLT3b	-	-
member	15223	-	-	-	-	-	HG2330942	-	-	-	-	-	unclassified	unclassified	unclassified	unclassified	unclassified	unclassified	Yeast expression vector pAS2.1-MLT5	-	-
member	15223	-	-	-	-	-	HG2330942	-	-	-	-	-	unclassified	unclassified	unclassified	unclassified	unclassified	unclassified	Yeast expression vector pAS2.1hBID	-	-
member	15223	-	-	-	-	-	HG2330942	-	-	-	-	-	unclassified	unclassified	unclassified	unclassified	unclassified	unclassified	Yeast expression vector pAS2.1htBID	-	-
member	15223	-	-	-	-	-	HG2330942	-	-	-	-	-	unclassified	unclassified	unclassified	unclassified	unclassified	unclassified	Yeast expression vector pAS2A20	-	-
member	15223	-	-	-	-	-	HG2330942	-	-	-	-	-	unclassified	unclassified	unclassified	unclassified	unclassified	unclassified	Yeast expression vector pAS2A20ZF+	-	-
member	15223	-	-	-	-	-	HG2330942	-	-	-	-	-	unclassified	unclassified	unclassified	unclassified	unclassified	unclassified	Yeast expression vector pAS2A20ZF-	-	-
member	15223	-	-	-	-	-	HG2330942	-	-	-	-	-	unclassified	unclassified	unclassified	unclassified	unclassified	unclassified	Yeast expression vector pAS2hA20R562A	-	-
member	15223	-	-	-	-	-	HG2330942	-	-	-	-	-	unclassified	unclassified	unclassified	unclassified	unclassified	unclassified	Yeast expression vector pAS2hA20S565A	-	-
member	15223	-	-	-	-	-	HG2330942	-	-	-	-	-	unclassified	unclassified	unclassified	unclassified	unclassified	unclassified	Yeast expression vector pAS2hBID	-	-
member	15223	-	-	-	-	-	HG2330942	-	-	-	-	-	unclassified	unclassified	unclassified	unclassified	unclassified	unclassified	Yeast expression vector pAS2htBID	-	-
member	15223	-	-	-	-	-	HG2330942	-	-	-	-	-	unclassified	unclassified	unclassified	unclassified	unclassified	unclassified	Yeast expression vector pAS3	-	-
member	15223	-	-	-	-	-	HG2330942	-	-	-	-	-	unclassified	unclassified	unclassified	unclassified	unclassified	unclassified	Yeast expression vector pCaMET15	-	-
member	15223	-	-	-	-	-	HG2330942	-	-	-	-	-	unclassified	unclassified	unclassified	unclassified	unclassified	unclassified	Yeast expression vector pEMBLyex-kanMX4	-	-
member	15223	-	-	-	-	-	HG2330942	-	-	-	-	-	unclassified	unclassified	unclassified	unclassified	unclassified	unclassified	Yeast expression vector pGAD-mCASP-11	-	-
member	15223	-	-	-	-	-	HG2330942	-	-	-	-	-	unclassified	unclassified	unclassified	unclassified	unclassified	unclassified	Yeast expression vector pGAD-mCASP-12	-	-
member	15223	-	-	-	-	-	HG2330942	-	-	-	-	-	unclassified	unclassified	unclassified	unclassified	unclassified	unclassified	Yeast expression vector pGAD-mCASP-2	-	-
member	15223	-	-	-	-	-	HG2330942	-	-	-	-	-	unclassified	unclassified	unclassified	unclassified	unclassified	unclassified	Yeast expression vector pGAD-mCASP-3	-	-
member	15223	-	-	-	-	-	HG2330942	-	-	-	-	-	unclassified	unclassified	unclassified	unclassified	unclassified	unclassified	Yeast expression vector pGAD-mCASP-6	-	-
member	15223	-	-	-	-	-	HG2330942	-	-	-	-	-	unclassified	unclassified	unclassified	unclassified	unclassified	unclassified	Yeast expression vector pGAD-mCASP-7	-	-
member	15223	-	-	-	-	-	HG2330942	-	-	-	-	-	unclassified	unclassified	unclassified	unclassified	unclassified	unclassified	Yeast expression vector pGAD424A20ZF+	-	-
member	15223	-	-	-	-	-	HG2330942	-	-	-	-	-	unclassified	unclassified	unclassified	unclassified	unclassified	unclassified	Yeast expression vector pGAD424A20ZF-	-	-
member	15223	-	-	-	-	-	HG2330942	-	-	-	-	-	unclassified	unclassified	unclassified	unclassified	unclassified	unclassified	Yeast expression vector pGADmBclxL	-	-
member	15223	-	-	-	-	-	HG2330942	-	-	-	-	-	unclassified	unclassified	unclassified	unclassified	unclassified	unclassified	Yeast expression vector pGAL1P:synthCaBAX	-	-
member	15223	-	-	-	-	-	HG2330942	-	-	-	-	-	unclassified	unclassified	unclassified	unclassified	unclassified	unclassified	Yeast expression vector pGAL1PNiST-1	-	-
member	15223	-	-	-	-	-	HG2330942	-	-	-	-	-	unclassified	unclassified	unclassified	unclassified	unclassified	unclassified	Yeast expression vector pGAL1PSiST-1	-	-
member	15223	-	-	-	-	-	HG2330942	-	-	-	-	-	unclassified	unclassified	unclassified	unclassified	unclassified	unclassified	Yeast expression vector pGBT9-mMyD88	-	-
member	15223	-	-	-	-	-	HG2330942	-	-	-	-	-	unclassified	unclassified	unclassified	unclassified	unclassified	unclassified	Yeast expression vector pMB-7	-	-
member	15223	-	-	-	-	-	HG2330942	-	-	-	-	-	unclassified	unclassified	unclassified	unclassified	unclassified	unclassified	Yeast expression vector pNIA-Ca	-	-
member	15223	-	-	-	-	-	HG2330942	-	-	-	-	-	unclassified	unclassified	unclassified	unclassified	unclassified	unclassified	Yeast expression vector pNIA-Cb	-	-
member	15223	-	-	-	-	-	HG2330942	-	-	-	-	-	unclassified	unclassified	unclassified	unclassified	unclassified	unclassified	Yeast expression vector pNIA-Cc	-	-
member	15223	-	-	-	-	-	HG2330942	-	-	-	-	-	unclassified	unclassified	unclassified	unclassified	unclassified	unclassified	Yeast expression vector pRM2ScMET15	-	-
member	15223	-	-	-	-	-	HG2330942	-	-	-	-	-	unclassified	unclassified	unclassified	unclassified	unclassified	unclassified	Yeast expression vector pSCGAL10-SN	-	-
member	15223	-	-	-	-	-	HG2330942	-	-	-	-	-	unclassified	unclassified	unclassified	unclassified	unclassified	unclassified	Yeast expression vector pSCGALCaMET15-1	-	-
member	15223	-	-	-	-	-	HG2330942	-	-	-	-	-	unclassified	unclassified	unclassified	unclassified	unclassified	unclassified	Yeast expression vector pSCGALCaMET15-2	-	-
member	15223	-	-	-	-	-	HG2330942	-	-	-	-	-	unclassified	unclassified	unclassified	unclassified	unclassified	unclassified	Yeast expression vector pSCGALST	-	-
member	15223	-	-	-	-	-	HG2330942	-	-	-	-	-	unclassified	unclassified	unclassified	unclassified	unclassified	unclassified	Yeast expression vector pSU14	-	-
member	15223	-	-	-	-	-	HG2330942	-	-	-	-	-	unclassified	unclassified	unclassified	unclassified	unclassified	unclassified	Yeast expression vector pSU9	-	-
member	15223	-	-	-	-	-	HG2330942	-	-	-	-	-	unclassified	unclassified	unclassified	unclassified	unclassified	unclassified	Yeast expression vector pScMET15	-	-
member	15223	-	-	-	-	-	HG2330942	-	-	-	-	-	unclassified	unclassified	unclassified	unclassified	unclassified	unclassified	Yeast integrative vector pBS49	-	-
member	15223	-	-	-	-	-	HG2330942	-	-	-	-	-	unclassified	unclassified	unclassified	unclassified	unclassified	unclassified	Yeast integrative vector pFTR74-YFP	-	-
member	15223	-	-	-	-	-	HG2330942	-	-	-	-	-	unclassified	unclassified	unclassified	unclassified	unclassified	unclassified	Yeast integrative vector pHMK34	-	-
member	15223	-	-	-	-	-	HG2330942	-	-	-	-	-	unclassified	unclassified	unclassified	unclassified	unclassified	unclassified	Yeast integrative vector pINTyrA	-	-
member	15223	-	-	-	-	-	HG2330942	-	-	-	-	-	unclassified	unclassified	unclassified	unclassified	unclassified	unclassified	Yeast integrative vector pINTyrB	-	-
member	15223	-	-	-	-	-	HG2330942	-	-	-	-	-	unclassified	unclassified	unclassified	unclassified	unclassified	unclassified	Yeast integrative vector pINTyrC	-	-
member	15223	-	-	-	-	-	HG2330942	-	-	-	-	-	unclassified	unclassified	unclassified	unclassified	unclassified	unclassified	Yeast integrative vector pINTyrD	-	-
member	15223	-	-	-	-	-	HG2330942	-	-	-	-	-	unclassified	unclassified	unclassified	unclassified	unclassified	unclassified	Yeast integrative vector pTAF18	-	-
member	15223	-	-	-	-	-	HG2330942	-	-	-	-	-	unclassified	unclassified	unclassified	unclassified	unclassified	unclassified	Yeast knockout vector pCloneBle1	-	-
member	15223	-	-	-	-	-	HG2330942	-	-	-	-	-	unclassified	unclassified	unclassified	unclassified	unclassified	unclassified	Yeast knockout vector pCloneKan1	-	-
member	15223	-	-	-	-	-	HG2330942	-	-	-	-	-	unclassified	unclassified	unclassified	unclassified	unclassified	unclassified	Yeast selection vector pIS418	-	-
member	15223	-	-	-	-	-	HG2330942	-	-	-	-	-	unclassified	unclassified	unclassified	unclassified	unclassified	unclassified	Yeast selection vector pIS419	-	-
member	15223	-	-	-	-	-	HG2330942	-	-	-	-	-	unclassified	unclassified	unclassified	unclassified	unclassified	unclassified	Yeast selection vector pIS420	-	-
member	15223	-	-	-	-	-	HG2330942	-	-	-	-	-	unclassified	unclassified	unclassified	unclassified	unclassified	unclassified	Yeast selection vector pIS421	-	-
member	15223	-	-	-	-	-	HG2330942	-	-	-	-	-	unclassified	unclassified	unclassified	unclassified	unclassified	unclassified	Yeast selection vector pIS438	-	-
member	15223	-	-	-	-	-	HG2330942	-	-	-	-	-	unclassified	unclassified	unclassified	unclassified	unclassified	unclassified	Yeast shuttle Vector p316-IRES-GFP	-	-
member	15223	-	-	-	-	-	HG2330942	-	-	-	-	-	unclassified	unclassified	unclassified	unclassified	unclassified	unclassified	Yeast shuttle vector pRS416-10xGly	-	-
member	15223	-	-	-	-	-	HG2330942	-	-	-	-	-	unclassified	unclassified	unclassified	unclassified	unclassified	unclassified	Yeast tagging vector pFA6a-FLAG-KlURA3	-	-
member	15223	-	-	-	-	-	HG2330942	-	-	-	-	-	unclassified	unclassified	unclassified	unclassified	unclassified	unclassified	Yeast tagging vector pFA6a-GFP-KlURA3	-	-
member	15223	-	-	-	-	-	HG2330942	-	-	-	-	-	unclassified	unclassified	unclassified	unclassified	unclassified	unclassified	Yeast tagging vector pFA6a-GST-KlURA3	-	-
member	15223	-	-	-	-	-	HG2330942	-	-	-	-	-	unclassified	unclassified	unclassified	unclassified	unclassified	unclassified	Yeast tagging vector pFA6a-HA-KlURA3	-	-
member	15223	-	-	-	-	-	HG2330942	-	-	-	-	-	unclassified	unclassified	unclassified	unclassified	unclassified	unclassified	Yeast tagging vector pFA6a-His3MX6-pCET1-VC	-	-
member	15223	-	-	-	-	-	HG2330942	-	-	-	-	-	unclassified	unclassified	unclassified	unclassified	unclassified	unclassified	Yeast tagging vector pFA6a-His3MX6-pCET1-VN	-	-
member	15223	-	-	-	-	-	HG2330942	-	-	-	-	-	unclassified	unclassified	unclassified	unclassified	unclassified	unclassified	Yeast tagging vector pFA6a-His3MX6-pGAL1-VC	-	-
member	15223	-	-	-	-	-	HG2330942	-	-	-	-	-	unclassified	unclassified	unclassified	unclassified	unclassified	unclassified	Yeast tagging vector pFA6a-His3MX6-pGAL1-VN	-	-
member	15223	-	-	-	-	-	HG2330942	-	-	-	-	-	unclassified	unclassified	unclassified	unclassified	unclassified	unclassified	Yeast tagging vector pFA6a-His3MX6-pRPL7B-VC	-	-
member	15223	-	-	-	-	-	HG2330942	-	-	-	-	-	unclassified	unclassified	unclassified	unclassified	unclassified	unclassified	Yeast tagging vector pFA6a-His3MX6-pRPL7B-VN	-	-
member	15223	-	-	-	-	-	HG2330942	-	-	-	-	-	unclassified	unclassified	unclassified	unclassified	unclassified	unclassified	Yeast tagging vector pFA6a-TAP-KlURA3	-	-
member	15223	-	-	-	-	-	HG2330942	-	-	-	-	-	unclassified	unclassified	unclassified	unclassified	unclassified	unclassified	Yeast tagging vector pFA6a-TRP1-pCET1-VC	-	-
member	15223	-	-	-	-	-	HG2330942	-	-	-	-	-	unclassified	unclassified	unclassified	unclassified	unclassified	unclassified	Yeast tagging vector pFA6a-TRP1-pCET1-VN	-	-
member	15223	-	-	-	-	-	HG2330942	-	-	-	-	-	unclassified	unclassified	unclassified	unclassified	unclassified	unclassified	Yeast tagging vector pFA6a-TRP1-pGAL1-VC	-	-
member	15223	-	-	-	-	-	HG2330942	-	-	-	-	-	unclassified	unclassified	unclassified	unclassified	unclassified	unclassified	Yeast tagging vector pFA6a-TRP1-pGAL1-VN	-	-
member	15223	-	-	-	-	-	HG2330942	-	-	-	-	-	unclassified	unclassified	unclassified	unclassified	unclassified	unclassified	Yeast tagging vector pFA6a-TRP1-pRPL7B-VC	-	-
member	15223	-	-	-	-	-	HG2330942	-	-	-	-	-	unclassified	unclassified	unclassified	unclassified	unclassified	unclassified	Yeast tagging vector pFA6a-TRP1-pRPL7B-VN	-	-
member	15223	-	-	-	-	-	HG2330942	-	-	-	-	-	unclassified	unclassified	unclassified	unclassified	unclassified	unclassified	Yeast tagging vector pFA6a-URA3-kanMX6	-	-
member	15223	-	-	-	-	-	HG2330942	-	-	-	-	-	unclassified	unclassified	unclassified	unclassified	unclassified	unclassified	Yeast tagging vector pFA6a-VC-His3MX6	-	-
member	15223	-	-	-	-	-	HG2330942	-	-	-	-	-	unclassified	unclassified	unclassified	unclassified	unclassified	unclassified	Yeast tagging vector pFA6a-VC-TRP1	-	-
member	15223	-	-	-	-	-	HG2330942	-	-	-	-	-	unclassified	unclassified	unclassified	unclassified	unclassified	unclassified	Yeast tagging vector pFA6a-VC-kanMX6	-	-
member	15223	-	-	-	-	-	HG2330942	-	-	-	-	-	unclassified	unclassified	unclassified	unclassified	unclassified	unclassified	Yeast tagging vector pFA6a-VN-His3MX6	-	-
member	15223	-	-	-	-	-	HG2330942	-	-	-	-	-	unclassified	unclassified	unclassified	unclassified	unclassified	unclassified	Yeast tagging vector pFA6a-VN-TRP1	-	-
member	15223	-	-	-	-	-	HG2330942	-	-	-	-	-	unclassified	unclassified	unclassified	unclassified	unclassified	unclassified	Yeast tagging vector pFA6a-VN-kanMX6	-	-
member	15223	-	-	-	-	-	HG2330942	-	-	-	-	-	unclassified	unclassified	unclassified	unclassified	unclassified	unclassified	Yeast tagging vector pFA6a-kanMX6-pCET1-VC	-	-
member	15223	-	-	-	-	-	HG2330942	-	-	-	-	-	unclassified	unclassified	unclassified	unclassified	unclassified	unclassified	Yeast tagging vector pFA6a-kanMX6-pCET1-VN	-	-
member	15223	-	-	-	-	-	HG2330942	-	-	-	-	-	unclassified	unclassified	unclassified	unclassified	unclassified	unclassified	Yeast tagging vector pFA6a-kanMX6-pGAL1-VC	-	-
member	15223	-	-	-	-	-	HG2330942	-	-	-	-	-	unclassified	unclassified	unclassified	unclassified	unclassified	unclassified	Yeast tagging vector pFA6a-kanMX6-pGAL1-VN	-	-
member	15223	-	-	-	-	-	HG2330942	-	-	-	-	-	unclassified	unclassified	unclassified	unclassified	unclassified	unclassified	Yeast tagging vector pFA6a-kanMX6-pRPL7B-VC	-	-
member	15223	-	-	-	-	-	HG2330942	-	-	-	-	-	unclassified	unclassified	unclassified	unclassified	unclassified	unclassified	Yeast tagging vector pFA6a-kanMX6-pRPL7B-VN	-	-
member	15223	-	-	-	-	-	HG2330942	-	-	-	-	-	unclassified	unclassified	unclassified	unclassified	unclassified	unclassified	Yeast tagging vector pFA6a-myc-KlURA3	-	-
member	15223	-	-	-	-	-	HG2330942	-	-	-	-	-	unclassified	unclassified	unclassified	unclassified	unclassified	unclassified	Yeast tagging vector pTAPKan1	-	-
member	15223	-	-	-	-	-	HG2330942	-	-	-	-	-	unclassified	unclassified	unclassified	unclassified	unclassified	unclassified	Yeast two-hybrid vector pGADCg	-	-
member	15223	-	-	-	-	-	HG2330942	-	-	-	-	-	unclassified	unclassified	unclassified	unclassified	unclassified	unclassified	Yeast two-hybrid vector pNtrp	-	-
member	15223	-	-	-	-	-	HG2330942	-	-	-	-	-	unclassified	unclassified	unclassified	unclassified	unclassified	unclassified	Yeast vector pDEST-GADT7	-	-
member	15223	-	-	-	-	-	HG2330942	-	-	-	-	-	unclassified	unclassified	unclassified	unclassified	unclassified	unclassified	Zeocin resistance FRT vector pFZE1	-	-
member	15223	-	-	-	-	-	HG2330942	-	-	-	-	-	unclassified	unclassified	unclassified	unclassified	unclassified	unclassified	Zeocin resistance loxP vector pLZE1	-	-
member	15223	-	-	-	-	-	HG2330942	-	-	-	-	-	unclassified	unclassified	unclassified	unclassified	unclassified	unclassified	alk-system cloning vector pSPZ2Not	-	-
member	15223	-	-	-	-	-	HG2330942	-	-	-	-	-	unclassified	unclassified	unclassified	unclassified	unclassified	unclassified	his-3 integrating plasmid pRMP57	-	-
member	15223	-	-	-	-	-	HG2330942	-	-	-	-	-	unclassified	unclassified	unclassified	unclassified	unclassified	unclassified	loxP vector pLOX1	-	-
member	15223	-	-	-	-	-	HG2330942	-	-	-	-	-	unclassified	unclassified	unclassified	unclassified	unclassified	unclassified	mCherry and eGFP expression vector pTTC-Dmel-WT	-	-
member	15223	-	-	-	-	-	HG2330942	-	-	-	-	-	unclassified	unclassified	unclassified	unclassified	unclassified	unclassified	mCherry and eGFP expression vector pTTC-Hsap-WT	-	-
member	15223	-	-	-	-	-	HG2330942	-	-	-	-	-	unclassified	unclassified	unclassified	unclassified	unclassified	unclassified	mCherry and eGFP expression vector pTTC-Mmus-WT	-	-
member	15223	-	-	-	-	-	HG2330942	-	-	-	-	-	unclassified	unclassified	unclassified	unclassified	unclassified	unclassified	pFC7A (HQ) Flexi Vector	-	-
member	15223	-	-	-	-	-	HG2330942	-	-	-	-	-	unclassified	unclassified	unclassified	unclassified	unclassified	unclassified	pFN6A (HQ) Flexi Vector	-	-
member	15223	-	-	-	-	-	HG2330942	-	-	-	-	-	unclassified	unclassified	unclassified	unclassified	unclassified	unclassified	pGERM gene disruption vector	-	-
member	15223	-	-	-	-	-	HG2330942	-	-	-	-	-	unclassified	unclassified	unclassified	unclassified	unclassified	unclassified	pGREG expression vector pGREG505-C	-	-
member	15223	-	-	-	-	-	HG2330942	-	-	-	-	-	unclassified	unclassified	unclassified	unclassified	unclassified	unclassified	pGREG expression vector pGREG505-G	-	-
member	15223	-	-	-	-	-	HG2330942	-	-	-	-	-	unclassified	unclassified	unclassified	unclassified	unclassified	unclassified	pGREG expression vector pGREG505-T	-	-
member	15223	-	-	-	-	-	HG2330942	-	-	-	-	-	unclassified	unclassified	unclassified	unclassified	unclassified	unclassified	pGeneClip Basic cloning vector	-	-
member	15223	-	-	-	-	-	HG2330942	-	-	-	-	-	unclassified	unclassified	unclassified	unclassified	unclassified	unclassified	pGeneClip Hygromycin Vector	-	-
member	15223	-	-	-	-	-	HG2330942	-	-	-	-	-	unclassified	unclassified	unclassified	unclassified	unclassified	unclassified	pGeneClip Neomycin Vector	-	-
member	15223	-	-	-	-	-	HG2330942	-	-	-	-	-	unclassified	unclassified	unclassified	unclassified	unclassified	unclassified	pGeneClip Puromycin Vector	-	-
member	15223	-	-	-	-	-	HG2330942	-	-	-	-	-	unclassified	unclassified	unclassified	unclassified	unclassified	unclassified	pGeneClip hMGFP Vector	-	-
member	15223	-	-	-	-	-	HG2330942	-	-	-	-	-	unclassified	unclassified	unclassified	unclassified	unclassified	unclassified	phagemid cloning vector pA2	-	-
member	15223	-	-	-	-	-	HG2330942	-	-	-	-	-	unclassified	unclassified	unclassified	unclassified	unclassified	unclassified	piggyBac cloning vector pHomeD-B2-SCE-R	-	-
member	15223	-	-	-	-	-	HG2330942	-	-	-	-	-	unclassified	unclassified	unclassified	unclassified	unclassified	unclassified	piggyBac cloning vector pHomeT-1-R	-	-
member	15223	-	-	-	-	-	HG2330942	-	-	-	-	-	unclassified	unclassified	unclassified	unclassified	unclassified	unclassified	psiSTRIKE hMGFP vector	-	-
member	15223	-	-	-	-	-	HG2330942	-	-	-	-	-	unclassified	unclassified	unclassified	unclassified	unclassified	unclassified	secN CMV-Hyg Vector pNLF1	-	-
member	15223	-	-	-	-	-	HG2330942	-	-	-	-	-	unclassified	unclassified	unclassified	unclassified	unclassified	unclassified	shRNA expression vector pSiRPG	-	-
member	15223	-	-	-	-	-	HG2330942	-	-	-	-	-	unclassified	unclassified	unclassified	unclassified	unclassified	unclassified	siRNA vector pAAV9(5)-CMV-DsRed2N1-CytB-AS-ohneNot	-	-
member	15223	-	-	-	-	-	HG2330942	-	-	-	-	-	unclassified	unclassified	unclassified	unclassified	unclassified	unclassified	siRNA vector pAAV9(5)-CMV-EGFP-CytB-AS-ohneBgl	-	-
member	15223	-	-	-	-	-	HG2330942	-	-	-	-	-	unclassified	unclassified	unclassified	unclassified	unclassified	unclassified	siRNA vector pAAV9(5)-CMV-EGFP-CytB-AS-ohneNot	-	-
member	15223	-	-	-	-	-	HG2330942	-	-	-	-	-	unclassified	unclassified	unclassified	unclassified	unclassified	unclassified	siRNA vector pAAV9(5)-hSyn-DsRed2N1-CytB-AS-ohneNot	-	-
member	15223	-	-	-	-	-	HG2330942	-	-	-	-	-	unclassified	unclassified	unclassified	unclassified	unclassified	unclassified	siRNA vector pAAV9(5)-hSyn-DsRed2N1-EGFP-siRNA	-	-
member	15223	-	-	-	-	-	HG2330942	-	-	-	-	-	unclassified	unclassified	unclassified	unclassified	unclassified	unclassified	siRNA vector pSUPER-CMV-DsRed2N1-CytB-AS	-	-
member	15223	-	-	-	-	-	HG2330942	-	-	-	-	-	unclassified	unclassified	unclassified	unclassified	unclassified	unclassified	siRNA vector pSUPER-CMV-EGFP-CytB-AS	-	-
member	15223	-	-	-	-	-	HG2330942	-	-	-	-	-	unclassified	unclassified	unclassified	unclassified	unclassified	unclassified	siRNA vector pSUPER-CMV-EGFP-CytB-AS-ohneBgl	-	-
member	15223	-	-	-	-	-	HG2330942	-	-	-	-	-	unclassified	unclassified	unclassified	unclassified	unclassified	unclassified	siRNA vector pSUPER-hSyn-DsRed2N1-CytB-AS	-	-
member	15223	-	-	-	-	-	HG2330942	-	-	-	-	-	unclassified	unclassified	unclassified	unclassified	unclassified	unclassified	siRNA vector pSUPER-hSyn-EGFP-CytB-AS	-	-
member	15223	-	-	-	-	-	HG2330942	-	-	-	-	-	unclassified	unclassified	unclassified	unclassified	unclassified	unclassified	synthetic HIV-2	-	-
member	15223	-	-	-	-	-	HG2330942	-	-	-	-	-	unclassified	unclassified	unclassified	unclassified	unclassified	unclassified	synthetic Mycoplasma mycoides JCVI-syn1.0	-	-
member	15223	-	-	-	-	-	HG2330942	-	-	-	-	-	unclassified	unclassified	unclassified	unclassified	unclassified	unclassified	synthetic construct	-	-
member	15223	-	-	-	-	-	HG2330942	-	-	-	-	-	unclassified	unclassified	unclassified	unclassified	unclassified	unclassified	uncultured organism	-	-
member	15223	-	-	-	-	-	HG2330942	-	-	-	-	-	unclassified	unclassified	unclassified	unclassified	unclassified	unclassified	unidentified cloning vector	-	-
member	15223	-	-	-	-	-	HG2330942	-	-	-	-	-	unclassified	unclassified	unclassified	unclassified	unclassified	unclassified	unidentified expression vector	-	-
member	15223	-	-	-	-	-	HG3483923	cellular processes and signaling	Defense mechanisms	2SIVR	Beta-lactamase enzyme family	34740.HMEL002865-PA	Bacteria	Firmicutes	Bacilli	Lactobacillales	Lactobacillaceae	Lactobacillus	Lactobacillus gasseri	unclassified	unclassified
member	15223	-	-	-	-	-	HG3783970	cellular processes and signaling	Defense mechanisms	1Y9Q6	Beta-lactamase	1035839.AFNK01000044_gene985	Bacteria	Proteobacteria	Gammaproteobacteria	Enterobacterales	Morganellaceae	Morganella	Morganella morganii	unclassified	unclassified
member	15223	-	-	-	-	-	HG3783970	-	-	-	-	-	Bacteria	Proteobacteria	Gammaproteobacteria	Enterobacterales	unclassified	unclassified	unclassified	-	-
member	15223	-	-	-	-	-	HG3787886	cellular processes and signaling	Defense mechanisms	249R7	beta-lactamase	500632.CLONEX_01829	Bacteria	Actinobacteria	Actinomycetia	Micrococcales	Brevibacteriaceae	Brevibacterium	Brevibacterium sp.	unclassified	unclassified
member	15223	-	-	-	-	-	HG3787886	-	-	-	-	-	Bacteria	Cyanobacteria	unclassified	Nostocales	Hapalosiphonaceae	Fischerella	Fischerella thermalis	-	-
member	15223	-	-	-	-	-	HG3787886	-	-	-	-	-	Bacteria	Firmicutes	Bacilli	Bacillales	Bacillaceae	Bacillus	Bacillus altitudinis	-	-
member	15223	-	-	-	-	-	HG3787886	-	-	-	-	-	Bacteria	Firmicutes	Bacilli	Bacillales	Bacillaceae	Bacillus	Bacillus cereus	-	-
member	15223	-	-	-	-	-	HG3787886	-	-	-	-	-	Bacteria	Firmicutes	Bacilli	Bacillales	Bacillaceae	Bacillus	Bacillus sp. (in: Bacteria)	-	-
member	15223	-	-	-	-	-	HG3787886	-	-	-	-	-	Bacteria	Firmicutes	Bacilli	Bacillales	Bacillaceae	Cytobacillus	Cytobacillus firmus	-	-
member	15223	-	-	-	-	-	HG3787886	-	-	-	-	-	Bacteria	Firmicutes	Bacilli	Bacillales	Staphylococcaceae	Staphylococcus	Staphylococcus cohnii	-	-
member	15223	-	-	-	-	-	HG3787886	-	-	-	-	-	Bacteria	Firmicutes	Bacilli	Bacillales	Staphylococcaceae	Staphylococcus	Staphylococcus epidermidis	-	-
member	15223	-	-	-	-	-	HG3787886	-	-	-	-	-	Bacteria	Firmicutes	Bacilli	Bacillales	unclassified	Exiguobacterium	Exiguobacterium mexicanum	-	-
member	15223	-	-	-	-	-	HG3787886	-	-	-	-	-	Bacteria	Firmicutes	Bacilli	Lactobacillales	Lactobacillaceae	Lactobacillus	Lactobacillus delbrueckii	-	-
member	15223	-	-	-	-	-	HG3787886	-	-	-	-	-	Bacteria	Firmicutes	Clostridia	Eubacteriales	Lachnospiraceae	Tyzzerella	Tyzzerella nexilis	-	-
member	15223	-	-	-	-	-	HG3787886	-	-	-	-	-	Bacteria	Proteobacteria	Betaproteobacteria	Burkholderiales	Burkholderiaceae	Ralstonia	Ralstonia sp.	-	-
member	15223	-	-	-	-	-	HG3787886	-	-	-	-	-	Bacteria	Proteobacteria	Betaproteobacteria	Burkholderiales	Comamonadaceae	Brachymonas	Brachymonas chironomi	-	-
member	15223	-	-	-	-	-	HG3787886	-	-	-	-	-	Bacteria	Proteobacteria	Betaproteobacteria	Burkholderiales	Oxalobacteraceae	Janthinobacterium	Janthinobacterium sp. BJB1	-	-
member	15223	-	-	-	-	-	HG3787886	-	-	-	-	-	Bacteria	Proteobacteria	Betaproteobacteria	Burkholderiales	Oxalobacteraceae	Janthinobacterium	Janthinobacterium sp. BJB303	-	-
member	15223	-	-	-	-	-	HG3787886	-	-	-	-	-	Bacteria	Proteobacteria	Betaproteobacteria	Burkholderiales	Oxalobacteraceae	Janthinobacterium	Janthinobacterium sp. BJB312	-	-
member	15223	-	-	-	-	-	HG3787886	-	-	-	-	-	Bacteria	Proteobacteria	Betaproteobacteria	Nitrosomonadales	Methylophilaceae	Methylobacillus	Methylobacillus sp. KT1	-	-
member	15223	-	-	-	-	-	HG3787886	-	-	-	-	-	Bacteria	Proteobacteria	Gammaproteobacteria	Aeromonadales	Aeromonadaceae	Aeromonas	Aeromonas sp.	-	-
member	15223	-	-	-	-	-	HG3787886	-	-	-	-	-	Bacteria	Proteobacteria	Gammaproteobacteria	Aeromonadales	Aeromonadaceae	Aeromonas	Aeromonas sp. MRA10	-	-
member	15223	-	-	-	-	-	HG3787886	-	-	-	-	-	Bacteria	Proteobacteria	Gammaproteobacteria	Aeromonadales	Aeromonadaceae	Aeromonas	Aeromonas sp. MRA5	-	-
member	15223	-	-	-	-	-	HG3787886	-	-	-	-	-	Bacteria	Proteobacteria	Gammaproteobacteria	Enterobacterales	Enterobacteriaceae	Citrobacter	Citrobacter freundii	-	-
member	15223	-	-	-	-	-	HG3787886	-	-	-	-	-	Bacteria	Proteobacteria	Gammaproteobacteria	Enterobacterales	Enterobacteriaceae	Citrobacter	Citrobacter sp.	-	-
member	15223	-	-	-	-	-	HG3787886	-	-	-	-	-	Bacteria	Proteobacteria	Gammaproteobacteria	Enterobacterales	Enterobacteriaceae	Enterobacter	Enterobacter cloacae	-	-
member	15223	-	-	-	-	-	HG3787886	-	-	-	-	-	Bacteria	Proteobacteria	Gammaproteobacteria	Enterobacterales	Enterobacteriaceae	Enterobacter	Enterobacter sp.	-	-
member	15223	-	-	-	-	-	HG3787886	-	-	-	-	-	Bacteria	Proteobacteria	Gammaproteobacteria	Enterobacterales	Enterobacteriaceae	Enterobacter	Enterobacter sp. ARSA4	-	-
member	15223	-	-	-	-	-	HG3787886	-	-	-	-	-	Bacteria	Proteobacteria	Gammaproteobacteria	Enterobacterales	Enterobacteriaceae	Escherichia	Escherichia coli	-	-
member	15223	-	-	-	-	-	HG3787886	-	-	-	-	-	Bacteria	Proteobacteria	Gammaproteobacteria	Enterobacterales	Enterobacteriaceae	Escherichia	Escherichia fergusonii	-	-
member	15223	-	-	-	-	-	HG3787886	-	-	-	-	-	Bacteria	Proteobacteria	Gammaproteobacteria	Enterobacterales	Enterobacteriaceae	Escherichia	uncultured Escherichia sp.	-	-
member	15223	-	-	-	-	-	HG3787886	-	-	-	-	-	Bacteria	Proteobacteria	Gammaproteobacteria	Enterobacterales	Enterobacteriaceae	Klebsiella	Klebsiella oxytoca	-	-
member	15223	-	-	-	-	-	HG3787886	-	-	-	-	-	Bacteria	Proteobacteria	Gammaproteobacteria	Enterobacterales	Enterobacteriaceae	Klebsiella	Klebsiella quasipneumoniae	-	-
member	15223	-	-	-	-	-	HG3787886	-	-	-	-	-	Bacteria	Proteobacteria	Gammaproteobacteria	Enterobacterales	Enterobacteriaceae	Klebsiella	Klebsiella variicola	-	-
member	15223	-	-	-	-	-	HG3787886	-	-	-	-	-	Bacteria	Proteobacteria	Gammaproteobacteria	Enterobacterales	Enterobacteriaceae	Kluyvera	Kluyvera georgiana	-	-
member	15223	-	-	-	-	-	HG3787886	-	-	-	-	-	Bacteria	Proteobacteria	Gammaproteobacteria	Enterobacterales	Enterobacteriaceae	Leclercia	Leclercia adecarboxylata	-	-
member	15223	-	-	-	-	-	HG3787886	-	-	-	-	-	Bacteria	Proteobacteria	Gammaproteobacteria	Enterobacterales	Enterobacteriaceae	Leclercia	Leclercia sp. LK8	-	-
member	15223	-	-	-	-	-	HG3787886	-	-	-	-	-	Bacteria	Proteobacteria	Gammaproteobacteria	Enterobacterales	Enterobacteriaceae	Shigella	Shigella flexneri	-	-
member	15223	-	-	-	-	-	HG3787886	-	-	-	-	-	Bacteria	Proteobacteria	Gammaproteobacteria	Enterobacterales	Enterobacteriaceae	Shigella	Shigella sonnei	-	-
member	15223	-	-	-	-	-	HG3787886	-	-	-	-	-	Bacteria	Proteobacteria	Gammaproteobacteria	Enterobacterales	Enterobacteriaceae	Shigella	Shigella sp.	-	-
member	15223	-	-	-	-	-	HG3787886	-	-	-	-	-	Bacteria	Proteobacteria	Gammaproteobacteria	Enterobacterales	Erwiniaceae	Pantoea	Pantoea agglomerans	-	-
member	15223	-	-	-	-	-	HG3787886	-	-	-	-	-	Bacteria	Proteobacteria	Gammaproteobacteria	Enterobacterales	Morganellaceae	Morganella	Morganella morganii	-	-
member	15223	-	-	-	-	-	HG3787886	-	-	-	-	-	Bacteria	Proteobacteria	Gammaproteobacteria	Enterobacterales	Yersiniaceae	Serratia	Serratia marcescens	-	-
member	15223	-	-	-	-	-	HG3787886	-	-	-	-	-	Bacteria	Proteobacteria	Gammaproteobacteria	Moraxellales	Moraxellaceae	Acinetobacter	Acinetobacter baylyi	-	-
member	15223	-	-	-	-	-	HG3787886	-	-	-	-	-	Bacteria	Proteobacteria	Gammaproteobacteria	Moraxellales	Moraxellaceae	Acinetobacter	Acinetobacter calcoaceticus	-	-
member	15223	-	-	-	-	-	HG3787886	-	-	-	-	-	Bacteria	Proteobacteria	Gammaproteobacteria	Moraxellales	Moraxellaceae	Acinetobacter	Acinetobacter junii	-	-
member	15223	-	-	-	-	-	HG3787886	-	-	-	-	-	Bacteria	Proteobacteria	Gammaproteobacteria	Moraxellales	Moraxellaceae	Acinetobacter	Acinetobacter schindleri	-	-
member	15223	-	-	-	-	-	HG3787886	-	-	-	-	-	Bacteria	Proteobacteria	Gammaproteobacteria	Moraxellales	Moraxellaceae	Acinetobacter	Acinetobacter sp.	-	-
member	15223	-	-	-	-	-	HG3787886	-	-	-	-	-	Bacteria	Proteobacteria	Gammaproteobacteria	Moraxellales	Moraxellaceae	Acinetobacter	Acinetobacter variabilis	-	-
member	15223	-	-	-	-	-	HG3787886	-	-	-	-	-	Bacteria	Proteobacteria	Gammaproteobacteria	Pseudomonadales	Pseudomonadaceae	Pseudomonas	Pseudomonas sp.	-	-
member	15223	-	-	-	-	-	HG3787886	-	-	-	-	-	Bacteria	Proteobacteria	Gammaproteobacteria	Pseudomonadales	Pseudomonadaceae	Pseudomonas	Pseudomonas sp. NZIPFR-PS5	-	-
member	15223	-	-	-	-	-	HG3787886	-	-	-	-	-	Bacteria	Proteobacteria	Gammaproteobacteria	Xanthomonadales	Xanthomonadaceae	Stenotrophomonas	Stenotrophomonas maltophilia	-	-
member	15223	-	-	-	-	-	HG3787886	-	-	-	-	-	Bacteria	unclassified	unclassified	unclassified	unclassified	unclassified	unclassified	-	-
member	15223	-	-	-	-	-	HG3787886	-	-	-	-	-	Bacteria	unclassified	unclassified	unclassified	unclassified	unclassified	uncultured bacterium	-	-
member	15223	-	-	-	-	-	HG3787886	-	-	-	-	-	Eukaryota	Apicomplexa	Conoidasida	Eucoccidiorida	Eimeriidae	Eimeria	Eimeria maxima	-	-
member	15223	-	-	-	-	-	HG3787886	-	-	-	-	-	Eukaryota	Ascomycota	Saccharomycetes	Saccharomycetales	Saccharomycetaceae	Zygosaccharomyces	Zygosaccharomyces mellis	-	-
member	15223	-	-	-	-	-	HG3787886	-	-	-	-	-	Eukaryota	Ascomycota	Sordariomycetes	Hypocreales	Nectriaceae	Fusarium	Fusarium fujikuroi	-	-
member	15223	-	-	-	-	-	HG3787886	-	-	-	-	-	Eukaryota	Ascomycota	Sordariomycetes	Hypocreales	Nectriaceae	Fusarium	Fusarium oxysporum	-	-
member	15223	-	-	-	-	-	HG3787886	-	-	-	-	-	Eukaryota	Ascomycota	Sordariomycetes	Hypocreales	Nectriaceae	Fusarium	Fusarium proliferatum	-	-
member	15223	-	-	-	-	-	HG3787886	-	-	-	-	-	Eukaryota	Euglenozoa	Kinetoplastea	Trypanosomatida	Trypanosomatidae	Trypanosoma	Trypanosoma brucei	-	-
member	15223	-	-	-	-	-	HG3787886	-	-	-	-	-	Eukaryota	Streptophyta	Magnoliopsida	Poales	Poaceae	Zea	Zea mays	-	-
member	15223	-	-	-	-	-	HG3787886	-	-	-	-	-	Viruses	Phixviricota	Malgrandaviricetes	Petitvirales	Microviridae	Sinsheimervirus	Escherichia virus phiX174	-	-
member	15223	-	-	-	-	-	HG3787886	-	-	-	-	-	unclassified	unclassified	unclassified	unclassified	unclassified	unclassified	Accepter vector pBac3xP3DsRed2attP	-	-
member	15223	-	-	-	-	-	HG3787886	-	-	-	-	-	unclassified	unclassified	unclassified	unclassified	unclassified	unclassified	Allelic exchange vector pCM184	-	-
member	15223	-	-	-	-	-	HG3787886	-	-	-	-	-	unclassified	unclassified	unclassified	unclassified	unclassified	unclassified	Allelic exchange vector pCM351	-	-
member	15223	-	-	-	-	-	HG3787886	-	-	-	-	-	unclassified	unclassified	unclassified	unclassified	unclassified	unclassified	Apramycin resistance FRT vector pFAP1	-	-
member	15223	-	-	-	-	-	HG3787886	-	-	-	-	-	unclassified	unclassified	unclassified	unclassified	unclassified	unclassified	Artificial vector pLoxCat2	-	-
member	15223	-	-	-	-	-	HG3787886	-	-	-	-	-	unclassified	unclassified	unclassified	unclassified	unclassified	unclassified	Artificial vector pLoxCat4	-	-
member	15223	-	-	-	-	-	HG3787886	-	-	-	-	-	unclassified	unclassified	unclassified	unclassified	unclassified	unclassified	Artificial vector pLoxGen4	-	-
member	15223	-	-	-	-	-	HG3787886	-	-	-	-	-	unclassified	unclassified	unclassified	unclassified	unclassified	unclassified	Artificial vector pLoxKan2	-	-
member	15223	-	-	-	-	-	HG3787886	-	-	-	-	-	unclassified	unclassified	unclassified	unclassified	unclassified	unclassified	Ascomycete silencing vector pSilent-1	-	-
member	15223	-	-	-	-	-	HG3787886	-	-	-	-	-	unclassified	unclassified	unclassified	unclassified	unclassified	unclassified	Assembly vector pNOMAD1	-	-
member	15223	-	-	-	-	-	HG3787886	-	-	-	-	-	unclassified	unclassified	unclassified	unclassified	unclassified	unclassified	Assembly vector pNOMAD2	-	-
member	15223	-	-	-	-	-	HG3787886	-	-	-	-	-	unclassified	unclassified	unclassified	unclassified	unclassified	unclassified	Auxiliary vector pECaad	-	-
member	15223	-	-	-	-	-	HG3787886	-	-	-	-	-	unclassified	unclassified	unclassified	unclassified	unclassified	unclassified	Auxiliary vector pECnpt	-	-
member	15223	-	-	-	-	-	HG3787886	-	-	-	-	-	unclassified	unclassified	unclassified	unclassified	unclassified	unclassified	BAC cloning vector P[acman]-ApR-F-2-5	-	-
member	15223	-	-	-	-	-	HG3787886	-	-	-	-	-	unclassified	unclassified	unclassified	unclassified	unclassified	unclassified	BAC cloning vector attB-P[acman]-ApR-F-2-5-attB	-	-
member	15223	-	-	-	-	-	HG3787886	-	-	-	-	-	unclassified	unclassified	unclassified	unclassified	unclassified	unclassified	BAC cloning vector pHL921	-	-
member	15223	-	-	-	-	-	HG3787886	-	-	-	-	-	unclassified	unclassified	unclassified	unclassified	unclassified	unclassified	BAC cloning vector pHL931	-	-
member	15223	-	-	-	-	-	HG3787886	-	-	-	-	-	unclassified	unclassified	unclassified	unclassified	unclassified	unclassified	Bacterial expression vector pISA417	-	-
member	15223	-	-	-	-	-	HG3787886	-	-	-	-	-	unclassified	unclassified	unclassified	unclassified	unclassified	unclassified	Bacterial expression vector pUCDHFR	-	-
member	15223	-	-	-	-	-	HG3787886	-	-	-	-	-	unclassified	unclassified	unclassified	unclassified	unclassified	unclassified	Bacterial expression vector pUChGALT	-	-
member	15223	-	-	-	-	-	HG3787886	-	-	-	-	-	unclassified	unclassified	unclassified	unclassified	unclassified	unclassified	Bacterial expression vector pUChTNFR55	-	-
member	15223	-	-	-	-	-	HG3787886	-	-	-	-	-	unclassified	unclassified	unclassified	unclassified	unclassified	unclassified	Bacterial expression vector pUChTNFR75f	-	-
member	15223	-	-	-	-	-	HG3787886	-	-	-	-	-	unclassified	unclassified	unclassified	unclassified	unclassified	unclassified	Bacterial selection and production vector pMES4	-	-
member	15223	-	-	-	-	-	HG3787886	-	-	-	-	-	unclassified	unclassified	unclassified	unclassified	unclassified	unclassified	Bacterial two-hybrid vector pB2H-delta-omega	-	-
member	15223	-	-	-	-	-	HG3787886	-	-	-	-	-	unclassified	unclassified	unclassified	unclassified	unclassified	unclassified	Baculovirus expression vector pFastBac1-HM	-	-
member	15223	-	-	-	-	-	HG3787886	-	-	-	-	-	unclassified	unclassified	unclassified	unclassified	unclassified	unclassified	Baculovirus expression vector pLM	-	-
member	15223	-	-	-	-	-	HG3787886	-	-	-	-	-	unclassified	unclassified	unclassified	unclassified	unclassified	unclassified	Baculovirus expression vector pLM-ITRs	-	-
member	15223	-	-	-	-	-	HG3787886	-	-	-	-	-	unclassified	unclassified	unclassified	unclassified	unclassified	unclassified	Baculovirus expression vector pRADM	-	-
member	15223	-	-	-	-	-	HG3787886	-	-	-	-	-	unclassified	unclassified	unclassified	unclassified	unclassified	unclassified	Baculovirus expression vector pUltraBac-1	-	-
member	15223	-	-	-	-	-	HG3787886	-	-	-	-	-	unclassified	unclassified	unclassified	unclassified	unclassified	unclassified	Baculovirus expression/transfer vector pFB-6HZB	-	-
member	15223	-	-	-	-	-	HG3787886	-	-	-	-	-	unclassified	unclassified	unclassified	unclassified	unclassified	unclassified	Baculovirus expression/transfer vector pFB-LIC-Bse	-	-
member	15223	-	-	-	-	-	HG3787886	-	-	-	-	-	unclassified	unclassified	unclassified	unclassified	unclassified	unclassified	Baculovirus expression/transfer vector pFB-ZB	-	-
member	15223	-	-	-	-	-	HG3787886	-	-	-	-	-	unclassified	unclassified	unclassified	unclassified	unclassified	unclassified	Baculovirus expression/transfer vector pFBOH-LIC	-	-
member	15223	-	-	-	-	-	HG3787886	-	-	-	-	-	unclassified	unclassified	unclassified	unclassified	unclassified	unclassified	Baculovirus shuttle vector pBacHTS	-	-
member	15223	-	-	-	-	-	HG3787886	-	-	-	-	-	unclassified	unclassified	unclassified	unclassified	unclassified	unclassified	Baculovirus transfer vector pBacPAK-His1	-	-
member	15223	-	-	-	-	-	HG3787886	-	-	-	-	-	unclassified	unclassified	unclassified	unclassified	unclassified	unclassified	Baculovirus transfer vector pBacPAK-His2	-	-
member	15223	-	-	-	-	-	HG3787886	-	-	-	-	-	unclassified	unclassified	unclassified	unclassified	unclassified	unclassified	Baculovirus transfer vector pBacPAK-His3	-	-
member	15223	-	-	-	-	-	HG3787886	-	-	-	-	-	unclassified	unclassified	unclassified	unclassified	unclassified	unclassified	Bi-allelically poly(A)-trapping (BPATrap) vector	-	-
member	15223	-	-	-	-	-	HG3787886	-	-	-	-	-	unclassified	unclassified	unclassified	unclassified	unclassified	unclassified	Bi-molecular fluorescence complementation vector pSAT1-cEYFP-C1-B	-	-
member	15223	-	-	-	-	-	HG3787886	-	-	-	-	-	unclassified	unclassified	unclassified	unclassified	unclassified	unclassified	Bi-molecular fluorescence complementation vector pSAT1-cEYFP-N1	-	-
member	15223	-	-	-	-	-	HG3787886	-	-	-	-	-	unclassified	unclassified	unclassified	unclassified	unclassified	unclassified	Bi-molecular fluorescence complementation vector pSAT1-nEYFP-C1	-	-
member	15223	-	-	-	-	-	HG3787886	-	-	-	-	-	unclassified	unclassified	unclassified	unclassified	unclassified	unclassified	Bi-molecular fluorescence complementation vector pSAT1-nEYFP-N1	-	-
member	15223	-	-	-	-	-	HG3787886	-	-	-	-	-	unclassified	unclassified	unclassified	unclassified	unclassified	unclassified	Bi-molecular fluorescence complementation vector pSAT1A-cEYFP-N1	-	-
member	15223	-	-	-	-	-	HG3787886	-	-	-	-	-	unclassified	unclassified	unclassified	unclassified	unclassified	unclassified	Bi-molecular fluorescence complementation vector pSAT1A-nEYFP-N1	-	-
member	15223	-	-	-	-	-	HG3787886	-	-	-	-	-	unclassified	unclassified	unclassified	unclassified	unclassified	unclassified	Bi-molecular fluorescence complementation vector pSAT4-cEYFP-C1-B	-	-
member	15223	-	-	-	-	-	HG3787886	-	-	-	-	-	unclassified	unclassified	unclassified	unclassified	unclassified	unclassified	Bi-molecular fluorescence complementation vector pSAT4-cEYFP-N1	-	-
member	15223	-	-	-	-	-	HG3787886	-	-	-	-	-	unclassified	unclassified	unclassified	unclassified	unclassified	unclassified	Bi-molecular fluorescence complementation vector pSAT4-nEYFP-C1	-	-
member	15223	-	-	-	-	-	HG3787886	-	-	-	-	-	unclassified	unclassified	unclassified	unclassified	unclassified	unclassified	Bi-molecular fluorescence complementation vector pSAT4-nEYFP-N1	-	-
member	15223	-	-	-	-	-	HG3787886	-	-	-	-	-	unclassified	unclassified	unclassified	unclassified	unclassified	unclassified	Bi-molecular fluorescence complementation vector pSAT4A-cEYFP-N1	-	-
member	15223	-	-	-	-	-	HG3787886	-	-	-	-	-	unclassified	unclassified	unclassified	unclassified	unclassified	unclassified	Bi-molecular fluorescence complementation vector pSAT4A-nEYFP-N1	-	-
member	15223	-	-	-	-	-	HG3787886	-	-	-	-	-	unclassified	unclassified	unclassified	unclassified	unclassified	unclassified	BiFC expression vector pUC-VYNE	-	-
member	15223	-	-	-	-	-	HG3787886	-	-	-	-	-	unclassified	unclassified	unclassified	unclassified	unclassified	unclassified	BiFC expression vector pUC-VYNE(R)	-	-
member	15223	-	-	-	-	-	HG3787886	-	-	-	-	-	unclassified	unclassified	unclassified	unclassified	unclassified	unclassified	BiFC expression vector pUC-mRYCE	-	-
member	15223	-	-	-	-	-	HG3787886	-	-	-	-	-	unclassified	unclassified	unclassified	unclassified	unclassified	unclassified	BiFC expression vector pUC-mRYCE(R)	-	-
member	15223	-	-	-	-	-	HG3787886	-	-	-	-	-	unclassified	unclassified	unclassified	unclassified	unclassified	unclassified	BiFC expression vector pUC-mRYNE	-	-
member	15223	-	-	-	-	-	HG3787886	-	-	-	-	-	unclassified	unclassified	unclassified	unclassified	unclassified	unclassified	BiFC expression vector pUC-mRYNE(R)	-	-
member	15223	-	-	-	-	-	HG3787886	-	-	-	-	-	unclassified	unclassified	unclassified	unclassified	unclassified	unclassified	BiFC expression vector pUC-mVYCE	-	-
member	15223	-	-	-	-	-	HG3787886	-	-	-	-	-	unclassified	unclassified	unclassified	unclassified	unclassified	unclassified	BiFC expression vector pUC-mVYCE(R)	-	-
member	15223	-	-	-	-	-	HG3787886	-	-	-	-	-	unclassified	unclassified	unclassified	unclassified	unclassified	unclassified	BiFC expression vector pUC-triRV	-	-
member	15223	-	-	-	-	-	HG3787886	-	-	-	-	-	unclassified	unclassified	unclassified	unclassified	unclassified	unclassified	BiFC expression vector pUC-triVR	-	-
member	15223	-	-	-	-	-	HG3787886	-	-	-	-	-	unclassified	unclassified	unclassified	unclassified	unclassified	unclassified	BiFC vector pCHCC155	-	-
member	15223	-	-	-	-	-	HG3787886	-	-	-	-	-	unclassified	unclassified	unclassified	unclassified	unclassified	unclassified	BiFC vector pCHGC155	-	-
member	15223	-	-	-	-	-	HG3787886	-	-	-	-	-	unclassified	unclassified	unclassified	unclassified	unclassified	unclassified	BiFC vector pCHYC155	-	-
member	15223	-	-	-	-	-	HG3787886	-	-	-	-	-	unclassified	unclassified	unclassified	unclassified	unclassified	unclassified	BiFC vector pFACN173	-	-
member	15223	-	-	-	-	-	HG3787886	-	-	-	-	-	unclassified	unclassified	unclassified	unclassified	unclassified	unclassified	BiFC vector pFAGN173	-	-
member	15223	-	-	-	-	-	HG3787886	-	-	-	-	-	unclassified	unclassified	unclassified	unclassified	unclassified	unclassified	BiFC vector pFAYN173	-	-
member	15223	-	-	-	-	-	HG3787886	-	-	-	-	-	unclassified	unclassified	unclassified	unclassified	unclassified	unclassified	Bicistronic shuttle vector pDUO-20T	-	-
member	15223	-	-	-	-	-	HG3787886	-	-	-	-	-	unclassified	unclassified	unclassified	unclassified	unclassified	unclassified	Binary cloning vector pAC161	-	-
member	15223	-	-	-	-	-	HG3787886	-	-	-	-	-	unclassified	unclassified	unclassified	unclassified	unclassified	unclassified	Binary vector pAMARENA	-	-
member	15223	-	-	-	-	-	HG3787886	-	-	-	-	-	unclassified	unclassified	unclassified	unclassified	unclassified	unclassified	Binary vector pAMPAT-MCS	-	-
member	15223	-	-	-	-	-	HG3787886	-	-	-	-	-	unclassified	unclassified	unclassified	unclassified	unclassified	unclassified	Binary vector pKDH	-	-
member	15223	-	-	-	-	-	HG3787886	-	-	-	-	-	unclassified	unclassified	unclassified	unclassified	unclassified	unclassified	Binary vector pPAM	-	-
member	15223	-	-	-	-	-	HG3787886	-	-	-	-	-	unclassified	unclassified	unclassified	unclassified	unclassified	unclassified	Binary vector pSiM24	-	-
member	15223	-	-	-	-	-	HG3787886	-	-	-	-	-	unclassified	unclassified	unclassified	unclassified	unclassified	unclassified	BioBrick base vector BBa_I51020	-	-
member	15223	-	-	-	-	-	HG3787886	-	-	-	-	-	unclassified	unclassified	unclassified	unclassified	unclassified	unclassified	BioBrick cloning vector pSB4A5-I52002	-	-
member	15223	-	-	-	-	-	HG3787886	-	-	-	-	-	unclassified	unclassified	unclassified	unclassified	unclassified	unclassified	Biobrick cloning vector BBa_96046	-	-
member	15223	-	-	-	-	-	HG3787886	-	-	-	-	-	unclassified	unclassified	unclassified	unclassified	unclassified	unclassified	Biobrick cloning vector BBa_96047	-	-
member	15223	-	-	-	-	-	HG3787886	-	-	-	-	-	unclassified	unclassified	unclassified	unclassified	unclassified	unclassified	Biobrick cloning vector BBa_J96000	-	-
member	15223	-	-	-	-	-	HG3787886	-	-	-	-	-	unclassified	unclassified	unclassified	unclassified	unclassified	unclassified	Biobrick cloning vector BBa_J96001	-	-
member	15223	-	-	-	-	-	HG3787886	-	-	-	-	-	unclassified	unclassified	unclassified	unclassified	unclassified	unclassified	Biobrick cloning vector BBa_J96002	-	-
member	15223	-	-	-	-	-	HG3787886	-	-	-	-	-	unclassified	unclassified	unclassified	unclassified	unclassified	unclassified	Biobrick cloning vector BBa_J96003	-	-
member	15223	-	-	-	-	-	HG3787886	-	-	-	-	-	unclassified	unclassified	unclassified	unclassified	unclassified	unclassified	Biobrick cloning vector BBa_J96004	-	-
member	15223	-	-	-	-	-	HG3787886	-	-	-	-	-	unclassified	unclassified	unclassified	unclassified	unclassified	unclassified	Biobrick cloning vector BBa_J96005	-	-
member	15223	-	-	-	-	-	HG3787886	-	-	-	-	-	unclassified	unclassified	unclassified	unclassified	unclassified	unclassified	Biobrick cloning vector BBa_J96006	-	-
member	15223	-	-	-	-	-	HG3787886	-	-	-	-	-	unclassified	unclassified	unclassified	unclassified	unclassified	unclassified	Biobrick cloning vector BBa_J96007	-	-
member	15223	-	-	-	-	-	HG3787886	-	-	-	-	-	unclassified	unclassified	unclassified	unclassified	unclassified	unclassified	Biobrick cloning vector BBa_J96008	-	-
member	15223	-	-	-	-	-	HG3787886	-	-	-	-	-	unclassified	unclassified	unclassified	unclassified	unclassified	unclassified	Biobrick cloning vector BBa_J96009	-	-
member	15223	-	-	-	-	-	HG3787886	-	-	-	-	-	unclassified	unclassified	unclassified	unclassified	unclassified	unclassified	Biobrick cloning vector BBa_J96010	-	-
member	15223	-	-	-	-	-	HG3787886	-	-	-	-	-	unclassified	unclassified	unclassified	unclassified	unclassified	unclassified	Biobrick cloning vector BBa_J96011	-	-
member	15223	-	-	-	-	-	HG3787886	-	-	-	-	-	unclassified	unclassified	unclassified	unclassified	unclassified	unclassified	Biobrick cloning vector BBa_J96012	-	-
member	15223	-	-	-	-	-	HG3787886	-	-	-	-	-	unclassified	unclassified	unclassified	unclassified	unclassified	unclassified	Biobrick cloning vector BBa_J96013	-	-
member	15223	-	-	-	-	-	HG3787886	-	-	-	-	-	unclassified	unclassified	unclassified	unclassified	unclassified	unclassified	Biobrick cloning vector BBa_J96014	-	-
member	15223	-	-	-	-	-	HG3787886	-	-	-	-	-	unclassified	unclassified	unclassified	unclassified	unclassified	unclassified	Biobrick cloning vector BBa_J96015	-	-
member	15223	-	-	-	-	-	HG3787886	-	-	-	-	-	unclassified	unclassified	unclassified	unclassified	unclassified	unclassified	Biobrick cloning vector BBa_J96016	-	-
member	15223	-	-	-	-	-	HG3787886	-	-	-	-	-	unclassified	unclassified	unclassified	unclassified	unclassified	unclassified	Biobrick cloning vector BBa_J96017	-	-
member	15223	-	-	-	-	-	HG3787886	-	-	-	-	-	unclassified	unclassified	unclassified	unclassified	unclassified	unclassified	Biobrick cloning vector BBa_J96018	-	-
member	15223	-	-	-	-	-	HG3787886	-	-	-	-	-	unclassified	unclassified	unclassified	unclassified	unclassified	unclassified	Biobrick cloning vector BBa_J96019	-	-
member	15223	-	-	-	-	-	HG3787886	-	-	-	-	-	unclassified	unclassified	unclassified	unclassified	unclassified	unclassified	Biobrick cloning vector BBa_J96020	-	-
member	15223	-	-	-	-	-	HG3787886	-	-	-	-	-	unclassified	unclassified	unclassified	unclassified	unclassified	unclassified	Biobrick cloning vector BBa_J96022	-	-
member	15223	-	-	-	-	-	HG3787886	-	-	-	-	-	unclassified	unclassified	unclassified	unclassified	unclassified	unclassified	Biobrick cloning vector BBa_J96023	-	-
member	15223	-	-	-	-	-	HG3787886	-	-	-	-	-	unclassified	unclassified	unclassified	unclassified	unclassified	unclassified	Biobrick cloning vector BBa_J96024	-	-
member	15223	-	-	-	-	-	HG3787886	-	-	-	-	-	unclassified	unclassified	unclassified	unclassified	unclassified	unclassified	Biobrick cloning vector BBa_J96025	-	-
member	15223	-	-	-	-	-	HG3787886	-	-	-	-	-	unclassified	unclassified	unclassified	unclassified	unclassified	unclassified	Biobrick cloning vector BBa_J96026	-	-
member	15223	-	-	-	-	-	HG3787886	-	-	-	-	-	unclassified	unclassified	unclassified	unclassified	unclassified	unclassified	Biobrick cloning vector BBa_J96027	-	-
member	15223	-	-	-	-	-	HG3787886	-	-	-	-	-	unclassified	unclassified	unclassified	unclassified	unclassified	unclassified	Biobrick cloning vector BBa_J96029	-	-
member	15223	-	-	-	-	-	HG3787886	-	-	-	-	-	unclassified	unclassified	unclassified	unclassified	unclassified	unclassified	Biobrick cloning vector BBa_J96031	-	-
member	15223	-	-	-	-	-	HG3787886	-	-	-	-	-	unclassified	unclassified	unclassified	unclassified	unclassified	unclassified	Biobrick cloning vector BBa_J96032	-	-
member	15223	-	-	-	-	-	HG3787886	-	-	-	-	-	unclassified	unclassified	unclassified	unclassified	unclassified	unclassified	Biobrick cloning vector BBa_J96033	-	-
member	15223	-	-	-	-	-	HG3787886	-	-	-	-	-	unclassified	unclassified	unclassified	unclassified	unclassified	unclassified	Biobrick cloning vector BBa_J96034	-	-
member	15223	-	-	-	-	-	HG3787886	-	-	-	-	-	unclassified	unclassified	unclassified	unclassified	unclassified	unclassified	Biobrick cloning vector BBa_J96035	-	-
member	15223	-	-	-	-	-	HG3787886	-	-	-	-	-	unclassified	unclassified	unclassified	unclassified	unclassified	unclassified	Biobrick cloning vector BBa_J96036	-	-
member	15223	-	-	-	-	-	HG3787886	-	-	-	-	-	unclassified	unclassified	unclassified	unclassified	unclassified	unclassified	Biobrick cloning vector BBa_J96037	-	-
member	15223	-	-	-	-	-	HG3787886	-	-	-	-	-	unclassified	unclassified	unclassified	unclassified	unclassified	unclassified	Biobrick cloning vector BBa_J96038	-	-
member	15223	-	-	-	-	-	HG3787886	-	-	-	-	-	unclassified	unclassified	unclassified	unclassified	unclassified	unclassified	Biobrick cloning vector BBa_J96040	-	-
member	15223	-	-	-	-	-	HG3787886	-	-	-	-	-	unclassified	unclassified	unclassified	unclassified	unclassified	unclassified	Biobrick cloning vector BBa_J96041	-	-
member	15223	-	-	-	-	-	HG3787886	-	-	-	-	-	unclassified	unclassified	unclassified	unclassified	unclassified	unclassified	Biobrick cloning vector BBa_J96042	-	-
member	15223	-	-	-	-	-	HG3787886	-	-	-	-	-	unclassified	unclassified	unclassified	unclassified	unclassified	unclassified	Biobrick cloning vector BBa_J96043	-	-
member	15223	-	-	-	-	-	HG3787886	-	-	-	-	-	unclassified	unclassified	unclassified	unclassified	unclassified	unclassified	Biobrick cloning vector BBa_J96044	-	-
member	15223	-	-	-	-	-	HG3787886	-	-	-	-	-	unclassified	unclassified	unclassified	unclassified	unclassified	unclassified	Boolean Integrase Logic AND gate	-	-
member	15223	-	-	-	-	-	HG3787886	-	-	-	-	-	unclassified	unclassified	unclassified	unclassified	unclassified	unclassified	Boolean Integrase Logic NAND gate	-	-
member	15223	-	-	-	-	-	HG3787886	-	-	-	-	-	unclassified	unclassified	unclassified	unclassified	unclassified	unclassified	Boolean Integrase Logic NOR gate	-	-
member	15223	-	-	-	-	-	HG3787886	-	-	-	-	-	unclassified	unclassified	unclassified	unclassified	unclassified	unclassified	Boolean Integrase Logic OR gate	-	-
member	15223	-	-	-	-	-	HG3787886	-	-	-	-	-	unclassified	unclassified	unclassified	unclassified	unclassified	unclassified	Boolean Integrase Logic XNOR gate	-	-
member	15223	-	-	-	-	-	HG3787886	-	-	-	-	-	unclassified	unclassified	unclassified	unclassified	unclassified	unclassified	Boolean Integrase Logic XOR gate	-	-
member	15223	-	-	-	-	-	HG3787886	-	-	-	-	-	unclassified	unclassified	unclassified	unclassified	unclassified	unclassified	Broad host range reporter vector pMJ445	-	-
member	15223	-	-	-	-	-	HG3787886	-	-	-	-	-	unclassified	unclassified	unclassified	unclassified	unclassified	unclassified	Broad host range shuttle vector pPMQAK1	-	-
member	15223	-	-	-	-	-	HG3787886	-	-	-	-	-	unclassified	unclassified	unclassified	unclassified	unclassified	unclassified	Broad host range vector vector pCVD001	-	-
member	15223	-	-	-	-	-	HG3787886	-	-	-	-	-	unclassified	unclassified	unclassified	unclassified	unclassified	unclassified	Broad host range vector vector pCVD002	-	-
member	15223	-	-	-	-	-	HG3787886	-	-	-	-	-	unclassified	unclassified	unclassified	unclassified	unclassified	unclassified	Broad host range vector vector pCVD003	-	-
member	15223	-	-	-	-	-	HG3787886	-	-	-	-	-	unclassified	unclassified	unclassified	unclassified	unclassified	unclassified	Broad host range vector vector pCVD004	-	-
member	15223	-	-	-	-	-	HG3787886	-	-	-	-	-	unclassified	unclassified	unclassified	unclassified	unclassified	unclassified	Broad host range vector vector pCVD006	-	-
member	15223	-	-	-	-	-	HG3787886	-	-	-	-	-	unclassified	unclassified	unclassified	unclassified	unclassified	unclassified	Broad host range vector vector pCVD007	-	-
member	15223	-	-	-	-	-	HG3787886	-	-	-	-	-	unclassified	unclassified	unclassified	unclassified	unclassified	unclassified	Broad host range vector vector pCVD008	-	-
member	15223	-	-	-	-	-	HG3787886	-	-	-	-	-	unclassified	unclassified	unclassified	unclassified	unclassified	unclassified	Broad host range vector vector pCVD009	-	-
member	15223	-	-	-	-	-	HG3787886	-	-	-	-	-	unclassified	unclassified	unclassified	unclassified	unclassified	unclassified	Broad host range vector vector pCVD010	-	-
member	15223	-	-	-	-	-	HG3787886	-	-	-	-	-	unclassified	unclassified	unclassified	unclassified	unclassified	unclassified	Broad host range vector vector pCVD011	-	-
member	15223	-	-	-	-	-	HG3787886	-	-	-	-	-	unclassified	unclassified	unclassified	unclassified	unclassified	unclassified	Broad host range vector vector pCVD012	-	-
member	15223	-	-	-	-	-	HG3787886	-	-	-	-	-	unclassified	unclassified	unclassified	unclassified	unclassified	unclassified	Broad host range vector vector pCVD013	-	-
member	15223	-	-	-	-	-	HG3787886	-	-	-	-	-	unclassified	unclassified	unclassified	unclassified	unclassified	unclassified	Broad host range vector vector pCVD014	-	-
member	15223	-	-	-	-	-	HG3787886	-	-	-	-	-	unclassified	unclassified	unclassified	unclassified	unclassified	unclassified	Broad host range vector vector pCVD015	-	-
member	15223	-	-	-	-	-	HG3787886	-	-	-	-	-	unclassified	unclassified	unclassified	unclassified	unclassified	unclassified	Broad host range vector vector pCVD016	-	-
member	15223	-	-	-	-	-	HG3787886	-	-	-	-	-	unclassified	unclassified	unclassified	unclassified	unclassified	unclassified	Broad host range vector vector pCVD017	-	-
member	15223	-	-	-	-	-	HG3787886	-	-	-	-	-	unclassified	unclassified	unclassified	unclassified	unclassified	unclassified	Broad host range vector vector pCVD018	-	-
member	15223	-	-	-	-	-	HG3787886	-	-	-	-	-	unclassified	unclassified	unclassified	unclassified	unclassified	unclassified	Broad host range vector vector pCVD019	-	-
member	15223	-	-	-	-	-	HG3787886	-	-	-	-	-	unclassified	unclassified	unclassified	unclassified	unclassified	unclassified	Broad host range vector vector pCVD020	-	-
member	15223	-	-	-	-	-	HG3787886	-	-	-	-	-	unclassified	unclassified	unclassified	unclassified	unclassified	unclassified	Broad host range vector vector pCVD021	-	-
member	15223	-	-	-	-	-	HG3787886	-	-	-	-	-	unclassified	unclassified	unclassified	unclassified	unclassified	unclassified	Broad host range vector vector pCVD022	-	-
member	15223	-	-	-	-	-	HG3787886	-	-	-	-	-	unclassified	unclassified	unclassified	unclassified	unclassified	unclassified	Broad host range vector vector pCVD023	-	-
member	15223	-	-	-	-	-	HG3787886	-	-	-	-	-	unclassified	unclassified	unclassified	unclassified	unclassified	unclassified	Broad host range vector vector pCVD024	-	-
member	15223	-	-	-	-	-	HG3787886	-	-	-	-	-	unclassified	unclassified	unclassified	unclassified	unclassified	unclassified	Broad host range vector vector pCVD025	-	-
member	15223	-	-	-	-	-	HG3787886	-	-	-	-	-	unclassified	unclassified	unclassified	unclassified	unclassified	unclassified	Broad host range vector vector pCVD026	-	-
member	15223	-	-	-	-	-	HG3787886	-	-	-	-	-	unclassified	unclassified	unclassified	unclassified	unclassified	unclassified	Broad host range vector vector pCVD027	-	-
member	15223	-	-	-	-	-	HG3787886	-	-	-	-	-	unclassified	unclassified	unclassified	unclassified	unclassified	unclassified	Broad host range vector vector pCVD028	-	-
member	15223	-	-	-	-	-	HG3787886	-	-	-	-	-	unclassified	unclassified	unclassified	unclassified	unclassified	unclassified	Broad host range vector vector pCVD029	-	-
member	15223	-	-	-	-	-	HG3787886	-	-	-	-	-	unclassified	unclassified	unclassified	unclassified	unclassified	unclassified	Broad host range vector vector pCVD030	-	-
member	15223	-	-	-	-	-	HG3787886	-	-	-	-	-	unclassified	unclassified	unclassified	unclassified	unclassified	unclassified	Broad host range vector vector pCVD031	-	-
member	15223	-	-	-	-	-	HG3787886	-	-	-	-	-	unclassified	unclassified	unclassified	unclassified	unclassified	unclassified	Broad host range vector vector pCVD032	-	-
member	15223	-	-	-	-	-	HG3787886	-	-	-	-	-	unclassified	unclassified	unclassified	unclassified	unclassified	unclassified	Broad host range vector vector pCVD033	-	-
member	15223	-	-	-	-	-	HG3787886	-	-	-	-	-	unclassified	unclassified	unclassified	unclassified	unclassified	unclassified	Broad host range vector vector pCVD034	-	-
member	15223	-	-	-	-	-	HG3787886	-	-	-	-	-	unclassified	unclassified	unclassified	unclassified	unclassified	unclassified	Broad host range vector vector pCVD035	-	-
member	15223	-	-	-	-	-	HG3787886	-	-	-	-	-	unclassified	unclassified	unclassified	unclassified	unclassified	unclassified	Broad host range vector vector pCVD036	-	-
member	15223	-	-	-	-	-	HG3787886	-	-	-	-	-	unclassified	unclassified	unclassified	unclassified	unclassified	unclassified	Broad host range vector vector pCVD037	-	-
member	15223	-	-	-	-	-	HG3787886	-	-	-	-	-	unclassified	unclassified	unclassified	unclassified	unclassified	unclassified	Broad host range vector vector pCVD038	-	-
member	15223	-	-	-	-	-	HG3787886	-	-	-	-	-	unclassified	unclassified	unclassified	unclassified	unclassified	unclassified	Broad host range vector vector pCVD039	-	-
member	15223	-	-	-	-	-	HG3787886	-	-	-	-	-	unclassified	unclassified	unclassified	unclassified	unclassified	unclassified	Broad host range vector vector pCVD040	-	-
member	15223	-	-	-	-	-	HG3787886	-	-	-	-	-	unclassified	unclassified	unclassified	unclassified	unclassified	unclassified	Broad host range vector vector pCVD041	-	-
member	15223	-	-	-	-	-	HG3787886	-	-	-	-	-	unclassified	unclassified	unclassified	unclassified	unclassified	unclassified	Broad host range vector vector pCVD042	-	-
member	15223	-	-	-	-	-	HG3787886	-	-	-	-	-	unclassified	unclassified	unclassified	unclassified	unclassified	unclassified	Broad host range vector vector pCVD043	-	-
member	15223	-	-	-	-	-	HG3787886	-	-	-	-	-	unclassified	unclassified	unclassified	unclassified	unclassified	unclassified	Broad host range vector vector pCVD044	-	-
member	15223	-	-	-	-	-	HG3787886	-	-	-	-	-	unclassified	unclassified	unclassified	unclassified	unclassified	unclassified	Broad host range vector vector pCVD045	-	-
member	15223	-	-	-	-	-	HG3787886	-	-	-	-	-	unclassified	unclassified	unclassified	unclassified	unclassified	unclassified	Broad host range vector vector pCVD046	-	-
member	15223	-	-	-	-	-	HG3787886	-	-	-	-	-	unclassified	unclassified	unclassified	unclassified	unclassified	unclassified	Broad host range vector vector pCVD047	-	-
member	15223	-	-	-	-	-	HG3787886	-	-	-	-	-	unclassified	unclassified	unclassified	unclassified	unclassified	unclassified	Broad host range vector vector pCVD048	-	-
member	15223	-	-	-	-	-	HG3787886	-	-	-	-	-	unclassified	unclassified	unclassified	unclassified	unclassified	unclassified	Broad host range vector vector pCVD049	-	-
member	15223	-	-	-	-	-	HG3787886	-	-	-	-	-	unclassified	unclassified	unclassified	unclassified	unclassified	unclassified	Broad host range vector vector pCVD050	-	-
member	15223	-	-	-	-	-	HG3787886	-	-	-	-	-	unclassified	unclassified	unclassified	unclassified	unclassified	unclassified	Broad host range vector vector pCVD051	-	-
member	15223	-	-	-	-	-	HG3787886	-	-	-	-	-	unclassified	unclassified	unclassified	unclassified	unclassified	unclassified	Broad host range vector vector pCVD052	-	-
member	15223	-	-	-	-	-	HG3787886	-	-	-	-	-	unclassified	unclassified	unclassified	unclassified	unclassified	unclassified	Broad host range vector vector pCVD053	-	-
member	15223	-	-	-	-	-	HG3787886	-	-	-	-	-	unclassified	unclassified	unclassified	unclassified	unclassified	unclassified	Broad host range vector vector pCVD054	-	-
member	15223	-	-	-	-	-	HG3787886	-	-	-	-	-	unclassified	unclassified	unclassified	unclassified	unclassified	unclassified	Broad host range vector vector pCVD055	-	-
member	15223	-	-	-	-	-	HG3787886	-	-	-	-	-	unclassified	unclassified	unclassified	unclassified	unclassified	unclassified	Broad host range vector vector pCVD056	-	-
member	15223	-	-	-	-	-	HG3787886	-	-	-	-	-	unclassified	unclassified	unclassified	unclassified	unclassified	unclassified	Broad host range vector vector pCVD057	-	-
member	15223	-	-	-	-	-	HG3787886	-	-	-	-	-	unclassified	unclassified	unclassified	unclassified	unclassified	unclassified	Broad host range vector vector pCVD058	-	-
member	15223	-	-	-	-	-	HG3787886	-	-	-	-	-	unclassified	unclassified	unclassified	unclassified	unclassified	unclassified	Broad host range vector vector pCVD059	-	-
member	15223	-	-	-	-	-	HG3787886	-	-	-	-	-	unclassified	unclassified	unclassified	unclassified	unclassified	unclassified	Broad host range vector vector pCVD060	-	-
member	15223	-	-	-	-	-	HG3787886	-	-	-	-	-	unclassified	unclassified	unclassified	unclassified	unclassified	unclassified	Broad host range vector vector pCVD061	-	-
member	15223	-	-	-	-	-	HG3787886	-	-	-	-	-	unclassified	unclassified	unclassified	unclassified	unclassified	unclassified	Broad host range vector vector pCVD062	-	-
member	15223	-	-	-	-	-	HG3787886	-	-	-	-	-	unclassified	unclassified	unclassified	unclassified	unclassified	unclassified	Broad host range vector vector pCVD063	-	-
member	15223	-	-	-	-	-	HG3787886	-	-	-	-	-	unclassified	unclassified	unclassified	unclassified	unclassified	unclassified	Broad host range vector vector pCVD064	-	-
member	15223	-	-	-	-	-	HG3787886	-	-	-	-	-	unclassified	unclassified	unclassified	unclassified	unclassified	unclassified	Broad host range vector vector pCVD065	-	-
member	15223	-	-	-	-	-	HG3787886	-	-	-	-	-	unclassified	unclassified	unclassified	unclassified	unclassified	unclassified	Broad host range vector vector pCVD068	-	-
member	15223	-	-	-	-	-	HG3787886	-	-	-	-	-	unclassified	unclassified	unclassified	unclassified	unclassified	unclassified	Broad host range vector vector pCVD069	-	-
member	15223	-	-	-	-	-	HG3787886	-	-	-	-	-	unclassified	unclassified	unclassified	unclassified	unclassified	unclassified	Broad host range vector vector pCVD070	-	-
member	15223	-	-	-	-	-	HG3787886	-	-	-	-	-	unclassified	unclassified	unclassified	unclassified	unclassified	unclassified	Broad host range vector vector pCVD073	-	-
member	15223	-	-	-	-	-	HG3787886	-	-	-	-	-	unclassified	unclassified	unclassified	unclassified	unclassified	unclassified	Broad host range vector vector pCVD074	-	-
member	15223	-	-	-	-	-	HG3787886	-	-	-	-	-	unclassified	unclassified	unclassified	unclassified	unclassified	unclassified	Broad host range vector vector pCVD075	-	-
member	15223	-	-	-	-	-	HG3787886	-	-	-	-	-	unclassified	unclassified	unclassified	unclassified	unclassified	unclassified	Broad host range vector vector pCVD076	-	-
member	15223	-	-	-	-	-	HG3787886	-	-	-	-	-	unclassified	unclassified	unclassified	unclassified	unclassified	unclassified	Broad host range vector vector pCVD077	-	-
member	15223	-	-	-	-	-	HG3787886	-	-	-	-	-	unclassified	unclassified	unclassified	unclassified	unclassified	unclassified	C CMV-Hygro Vector pNLF1	-	-
member	15223	-	-	-	-	-	HG3787886	-	-	-	-	-	unclassified	unclassified	unclassified	unclassified	unclassified	unclassified	C-terminal GFP fusion vector pUG23	-	-
member	15223	-	-	-	-	-	HG3787886	-	-	-	-	-	unclassified	unclassified	unclassified	unclassified	unclassified	unclassified	C-terminal GFP fusion vector pUG35	-	-
member	15223	-	-	-	-	-	HG3787886	-	-	-	-	-	unclassified	unclassified	unclassified	unclassified	unclassified	unclassified	CAT-levansucrase counter-selection vector pLOI4162	-	-
member	15223	-	-	-	-	-	HG3787886	-	-	-	-	-	unclassified	unclassified	unclassified	unclassified	unclassified	unclassified	CFP Integration vector pSMUC2+	-	-
member	15223	-	-	-	-	-	HG3787886	-	-	-	-	-	unclassified	unclassified	unclassified	unclassified	unclassified	unclassified	CMV Flexi Vector pFC14A (HaloTag 7)	-	-
member	15223	-	-	-	-	-	HG3787886	-	-	-	-	-	unclassified	unclassified	unclassified	unclassified	unclassified	unclassified	CMV Flexi Vector pFN21A (HaloTag 7)	-	-
member	15223	-	-	-	-	-	HG3787886	-	-	-	-	-	unclassified	unclassified	unclassified	unclassified	unclassified	unclassified	CMV Hyg Vector pKEAP1	-	-
member	15223	-	-	-	-	-	HG3787886	-	-	-	-	-	unclassified	unclassified	unclassified	unclassified	unclassified	unclassified	CMV Vector pNL3.2	-	-
member	15223	-	-	-	-	-	HG3787886	-	-	-	-	-	unclassified	unclassified	unclassified	unclassified	unclassified	unclassified	CMV hRluc-neo Flexi Vector pF9A	-	-
member	15223	-	-	-	-	-	HG3787886	-	-	-	-	-	unclassified	unclassified	unclassified	unclassified	unclassified	unclassified	CMV reporter vector pGL4.10b-CMV:luc2	-	-
member	15223	-	-	-	-	-	HG3787886	-	-	-	-	-	unclassified	unclassified	unclassified	unclassified	unclassified	unclassified	CMV reporter vector pGL4.10m-CMV:LmiTS2	-	-
member	15223	-	-	-	-	-	HG3787886	-	-	-	-	-	unclassified	unclassified	unclassified	unclassified	unclassified	unclassified	CMV reporter vector pGL4c1:Eluc3	-	-
member	15223	-	-	-	-	-	HG3787886	-	-	-	-	-	unclassified	unclassified	unclassified	unclassified	unclassified	unclassified	CMV reporter vector pGL4c1:NOgra-luc	-	-
member	15223	-	-	-	-	-	HG3787886	-	-	-	-	-	unclassified	unclassified	unclassified	unclassified	unclassified	unclassified	CMV reporter vector pGL4c1:Ppe2a	-	-
member	15223	-	-	-	-	-	HG3787886	-	-	-	-	-	unclassified	unclassified	unclassified	unclassified	unclassified	unclassified	CMV reporter vector pGL4c1:Rluc8N	-	-
member	15223	-	-	-	-	-	HG3787886	-	-	-	-	-	unclassified	unclassified	unclassified	unclassified	unclassified	unclassified	CMV reporter vector pGL4c1:luc2.3	-	-
member	15223	-	-	-	-	-	HG3787886	-	-	-	-	-	unclassified	unclassified	unclassified	unclassified	unclassified	unclassified	CMV reporter vector pGL4c1:mNG	-	-
member	15223	-	-	-	-	-	HG3787886	-	-	-	-	-	unclassified	unclassified	unclassified	unclassified	unclassified	unclassified	CMV reporter vector pGL4c1:mVenus2	-	-
member	15223	-	-	-	-	-	HG3787886	-	-	-	-	-	unclassified	unclassified	unclassified	unclassified	unclassified	unclassified	CMV reporter vector pGL4c1[mVenus2-luc2.3-Nluc]	-	-
member	15223	-	-	-	-	-	HG3787886	-	-	-	-	-	unclassified	unclassified	unclassified	unclassified	unclassified	unclassified	CMVd1 Flexi Vector pFC15A (HaloTag 7)	-	-
member	15223	-	-	-	-	-	HG3787886	-	-	-	-	-	unclassified	unclassified	unclassified	unclassified	unclassified	unclassified	CMVd1 Flexi Vector pFN22A (HaloTag 7)	-	-
member	15223	-	-	-	-	-	HG3787886	-	-	-	-	-	unclassified	unclassified	unclassified	unclassified	unclassified	unclassified	CMVd2 Flexi Vector pFC16A (HaloTag 7)	-	-
member	15223	-	-	-	-	-	HG3787886	-	-	-	-	-	unclassified	unclassified	unclassified	unclassified	unclassified	unclassified	CMVd2 Flexi Vector pFN23A (HaloTag 7)	-	-
member	15223	-	-	-	-	-	HG3787886	-	-	-	-	-	unclassified	unclassified	unclassified	unclassified	unclassified	unclassified	CMVd3 Flexi Vector pFC17A (HaloTag 7)	-	-
member	15223	-	-	-	-	-	HG3787886	-	-	-	-	-	unclassified	unclassified	unclassified	unclassified	unclassified	unclassified	CMVd3 Flexi Vector pFN24A (HaloTag 7)	-	-
member	15223	-	-	-	-	-	HG3787886	-	-	-	-	-	unclassified	unclassified	unclassified	unclassified	unclassified	unclassified	CRIM helper plasmid pAH122	-	-
member	15223	-	-	-	-	-	HG3787886	-	-	-	-	-	unclassified	unclassified	unclassified	unclassified	unclassified	unclassified	CRIM helper plasmid pAH123	-	-
member	15223	-	-	-	-	-	HG3787886	-	-	-	-	-	unclassified	unclassified	unclassified	unclassified	unclassified	unclassified	CRIM helper plasmid pAH129	-	-
member	15223	-	-	-	-	-	HG3787886	-	-	-	-	-	unclassified	unclassified	unclassified	unclassified	unclassified	unclassified	CRIM helper plasmid pAH130	-	-
member	15223	-	-	-	-	-	HG3787886	-	-	-	-	-	unclassified	unclassified	unclassified	unclassified	unclassified	unclassified	CRIM helper plasmid pAH131	-	-
member	15223	-	-	-	-	-	HG3787886	-	-	-	-	-	unclassified	unclassified	unclassified	unclassified	unclassified	unclassified	CRIM helper plasmid pAH57	-	-
member	15223	-	-	-	-	-	HG3787886	-	-	-	-	-	unclassified	unclassified	unclassified	unclassified	unclassified	unclassified	CRIM helper plasmid pAH69	-	-
member	15223	-	-	-	-	-	HG3787886	-	-	-	-	-	unclassified	unclassified	unclassified	unclassified	unclassified	unclassified	CRIM helper plasmid pAH83	-	-
member	15223	-	-	-	-	-	HG3787886	-	-	-	-	-	unclassified	unclassified	unclassified	unclassified	unclassified	unclassified	CRIM helper plasmid pINT-ts	-	-
member	15223	-	-	-	-	-	HG3787886	-	-	-	-	-	unclassified	unclassified	unclassified	unclassified	unclassified	unclassified	CRIM plasmid pAH68	-	-
member	15223	-	-	-	-	-	HG3787886	-	-	-	-	-	unclassified	unclassified	unclassified	unclassified	unclassified	unclassified	CRIM plasmid pAH81	-	-
member	15223	-	-	-	-	-	HG3787886	-	-	-	-	-	unclassified	unclassified	unclassified	unclassified	unclassified	unclassified	CRIM plasmid pKD15	-	-
member	15223	-	-	-	-	-	HG3787886	-	-	-	-	-	unclassified	unclassified	unclassified	unclassified	unclassified	unclassified	CRIM plasmid pKD16	-	-
member	15223	-	-	-	-	-	HG3787886	-	-	-	-	-	unclassified	unclassified	unclassified	unclassified	unclassified	unclassified	CRIMIC donor vector pM14	-	-
member	15223	-	-	-	-	-	HG3787886	-	-	-	-	-	unclassified	unclassified	unclassified	unclassified	unclassified	unclassified	CRIMIC donor vector pM36	-	-
member	15223	-	-	-	-	-	HG3787886	-	-	-	-	-	unclassified	unclassified	unclassified	unclassified	unclassified	unclassified	CRIMIC donor vector pM37(0)	-	-
member	15223	-	-	-	-	-	HG3787886	-	-	-	-	-	unclassified	unclassified	unclassified	unclassified	unclassified	unclassified	CRIMIC donor vector pM37(1)	-	-
member	15223	-	-	-	-	-	HG3787886	-	-	-	-	-	unclassified	unclassified	unclassified	unclassified	unclassified	unclassified	CRIMIC donor vector pM37(2)	-	-
member	15223	-	-	-	-	-	HG3787886	-	-	-	-	-	unclassified	unclassified	unclassified	unclassified	unclassified	unclassified	CRISPR-mediated gene targeting vector p(U6a-BsaI-gRNA)	-	-
member	15223	-	-	-	-	-	HG3787886	-	-	-	-	-	unclassified	unclassified	unclassified	unclassified	unclassified	unclassified	CRISPR-mediated gene targeting vector p(U6b-BsaI-gRNA)	-	-
member	15223	-	-	-	-	-	HG3787886	-	-	-	-	-	unclassified	unclassified	unclassified	unclassified	unclassified	unclassified	CRISPR-mediated gene targeting vector p(bhsp68-Cas9)	-	-
member	15223	-	-	-	-	-	HG3787886	-	-	-	-	-	unclassified	unclassified	unclassified	unclassified	unclassified	unclassified	Candida integrating/Saccharomyces episomal vector CIp10-2my	-	-
member	15223	-	-	-	-	-	HG3787886	-	-	-	-	-	unclassified	unclassified	unclassified	unclassified	unclassified	unclassified	Candida integrating/Saccharomyces episomal vector CIp20-2my	-	-
member	15223	-	-	-	-	-	HG3787886	-	-	-	-	-	unclassified	unclassified	unclassified	unclassified	unclassified	unclassified	Candida integrating/Saccharomyces episomal vector CIp30-2my	-	-
member	15223	-	-	-	-	-	HG3787886	-	-	-	-	-	unclassified	unclassified	unclassified	unclassified	unclassified	unclassified	Centromeric vector YCp80	-	-
member	15223	-	-	-	-	-	HG3787886	-	-	-	-	-	unclassified	unclassified	unclassified	unclassified	unclassified	unclassified	Centromeric vector YCp85	-	-
member	15223	-	-	-	-	-	HG3787886	-	-	-	-	-	unclassified	unclassified	unclassified	unclassified	unclassified	unclassified	Chloramphenicol resistance FRT vector pFCM1	-	-
member	15223	-	-	-	-	-	HG3787886	-	-	-	-	-	unclassified	unclassified	unclassified	unclassified	unclassified	unclassified	Chloroplast expression vector pCEV1	-	-
member	15223	-	-	-	-	-	HG3787886	-	-	-	-	-	unclassified	unclassified	unclassified	unclassified	unclassified	unclassified	Chloroplast expression vector pCEV2	-	-
member	15223	-	-	-	-	-	HG3787886	-	-	-	-	-	unclassified	unclassified	unclassified	unclassified	unclassified	unclassified	Chloroplast expression vector pCEV3	-	-
member	15223	-	-	-	-	-	HG3787886	-	-	-	-	-	unclassified	unclassified	unclassified	unclassified	unclassified	unclassified	Chloroplast expression vector pCEV4	-	-
member	15223	-	-	-	-	-	HG3787886	-	-	-	-	-	unclassified	unclassified	unclassified	unclassified	unclassified	unclassified	Chloroplast transformation Vector pTox	-	-
member	15223	-	-	-	-	-	HG3787886	-	-	-	-	-	unclassified	unclassified	unclassified	unclassified	unclassified	unclassified	Chloroplast transformation vector pAXT	-	-
member	15223	-	-	-	-	-	HG3787886	-	-	-	-	-	unclassified	unclassified	unclassified	unclassified	unclassified	unclassified	Chloroplast transformation vector pJZ199	-	-
member	15223	-	-	-	-	-	HG3787886	-	-	-	-	-	unclassified	unclassified	unclassified	unclassified	unclassified	unclassified	Chloroplast transformation vector pJZ200	-	-
member	15223	-	-	-	-	-	HG3787886	-	-	-	-	-	unclassified	unclassified	unclassified	unclassified	unclassified	unclassified	Chloroplast transformation vector pJZ222	-	-
member	15223	-	-	-	-	-	HG3787886	-	-	-	-	-	unclassified	unclassified	unclassified	unclassified	unclassified	unclassified	Chloroplast transformation vector pJZ238	-	-
member	15223	-	-	-	-	-	HG3787886	-	-	-	-	-	unclassified	unclassified	unclassified	unclassified	unclassified	unclassified	Cloning Vector pACT	-	-
member	15223	-	-	-	-	-	HG3787886	-	-	-	-	-	unclassified	unclassified	unclassified	unclassified	unclassified	unclassified	Cloning Vector pG5luc	-	-
member	15223	-	-	-	-	-	HG3787886	-	-	-	-	-	unclassified	unclassified	unclassified	unclassified	unclassified	unclassified	Cloning Vector pHRGFPGUS	-	-
member	15223	-	-	-	-	-	HG3787886	-	-	-	-	-	unclassified	unclassified	unclassified	unclassified	unclassified	unclassified	Cloning Vector pJF5	-	-
member	15223	-	-	-	-	-	HG3787886	-	-	-	-	-	unclassified	unclassified	unclassified	unclassified	unclassified	unclassified	Cloning and Tn7 delivery vector pUC18R6K-mini-Tn7T-Km	-	-
member	15223	-	-	-	-	-	HG3787886	-	-	-	-	-	unclassified	unclassified	unclassified	unclassified	unclassified	unclassified	Cloning and expression vector pCEV-G1-Km	-	-
member	15223	-	-	-	-	-	HG3787886	-	-	-	-	-	unclassified	unclassified	unclassified	unclassified	unclassified	unclassified	Cloning and expression vector pCEV-G1-Ph	-	-
member	15223	-	-	-	-	-	HG3787886	-	-	-	-	-	unclassified	unclassified	unclassified	unclassified	unclassified	unclassified	Cloning and expression vector pCEV-G2-Km	-	-
member	15223	-	-	-	-	-	HG3787886	-	-	-	-	-	unclassified	unclassified	unclassified	unclassified	unclassified	unclassified	Cloning and expression vector pCEV-G3-Km	-	-
member	15223	-	-	-	-	-	HG3787886	-	-	-	-	-	unclassified	unclassified	unclassified	unclassified	unclassified	unclassified	Cloning and expression vector pCEV-G3-Ph	-	-
member	15223	-	-	-	-	-	HG3787886	-	-	-	-	-	unclassified	unclassified	unclassified	unclassified	unclassified	unclassified	Cloning and expression vector pCEV-G4-Km	-	-
member	15223	-	-	-	-	-	HG3787886	-	-	-	-	-	unclassified	unclassified	unclassified	unclassified	unclassified	unclassified	Cloning and expression vector pCEV-G4-Ph	-	-
member	15223	-	-	-	-	-	HG3787886	-	-	-	-	-	unclassified	unclassified	unclassified	unclassified	unclassified	unclassified	Cloning and expression vector pUC18-mini-Tn7T-LAC	-	-
member	15223	-	-	-	-	-	HG3787886	-	-	-	-	-	unclassified	unclassified	unclassified	unclassified	unclassified	unclassified	Cloning and suicide delivery vector pUC18R6KT	-	-
member	15223	-	-	-	-	-	HG3787886	-	-	-	-	-	unclassified	unclassified	unclassified	unclassified	unclassified	unclassified	Cloning shuttle vector pSCR202	-	-
member	15223	-	-	-	-	-	HG3787886	-	-	-	-	-	unclassified	unclassified	unclassified	unclassified	unclassified	unclassified	Cloning vector (138)_P_EF1a-miRFP670	-	-
member	15223	-	-	-	-	-	HG3787886	-	-	-	-	-	unclassified	unclassified	unclassified	unclassified	unclassified	unclassified	Cloning vector (181)_P_EFS-mRuby3	-	-
member	15223	-	-	-	-	-	HG3787886	-	-	-	-	-	unclassified	unclassified	unclassified	unclassified	unclassified	unclassified	Cloning vector (194)_P_EF1a-mCitrine-I	-	-
member	15223	-	-	-	-	-	HG3787886	-	-	-	-	-	unclassified	unclassified	unclassified	unclassified	unclassified	unclassified	Cloning vector (220)_P_EF1a-mCitrine-T	-	-
member	15223	-	-	-	-	-	HG3787886	-	-	-	-	-	unclassified	unclassified	unclassified	unclassified	unclassified	unclassified	Cloning vector (223)_P_EF1a-mCitrine-T	-	-
member	15223	-	-	-	-	-	HG3787886	-	-	-	-	-	unclassified	unclassified	unclassified	unclassified	unclassified	unclassified	Cloning vector (57)_P_EFS-mCitrine	-	-
member	15223	-	-	-	-	-	HG3787886	-	-	-	-	-	unclassified	unclassified	unclassified	unclassified	unclassified	unclassified	Cloning vector (72)_P_EF1a-mRuby3	-	-
member	15223	-	-	-	-	-	HG3787886	-	-	-	-	-	unclassified	unclassified	unclassified	unclassified	unclassified	unclassified	Cloning vector 1-21	-	-
member	15223	-	-	-	-	-	HG3787886	-	-	-	-	-	unclassified	unclassified	unclassified	unclassified	unclassified	unclassified	Cloning vector 1446_neo	-	-
member	15223	-	-	-	-	-	HG3787886	-	-	-	-	-	unclassified	unclassified	unclassified	unclassified	unclassified	unclassified	Cloning vector 3' EGFP TV	-	-
member	15223	-	-	-	-	-	HG3787886	-	-	-	-	-	unclassified	unclassified	unclassified	unclassified	unclassified	unclassified	Cloning vector 35SCore-pFLEV	-	-
member	15223	-	-	-	-	-	HG3787886	-	-	-	-	-	unclassified	unclassified	unclassified	unclassified	unclassified	unclassified	Cloning vector 35SCoreIN-pFLEV	-	-
member	15223	-	-	-	-	-	HG3787886	-	-	-	-	-	unclassified	unclassified	unclassified	unclassified	unclassified	unclassified	Cloning vector 35SCoreSINCTIF1-pFLEV	-	-
member	15223	-	-	-	-	-	HG3787886	-	-	-	-	-	unclassified	unclassified	unclassified	unclassified	unclassified	unclassified	Cloning vector 35SCoreTIF1-pFLEV	-	-
member	15223	-	-	-	-	-	HG3787886	-	-	-	-	-	unclassified	unclassified	unclassified	unclassified	unclassified	unclassified	Cloning vector 3xP3_attB_eGFP_Vasa-AcrIIA4	-	-
member	15223	-	-	-	-	-	HG3787886	-	-	-	-	-	unclassified	unclassified	unclassified	unclassified	unclassified	unclassified	Cloning vector 5' EGFP reporter	-	-
member	15223	-	-	-	-	-	HG3787886	-	-	-	-	-	unclassified	unclassified	unclassified	unclassified	unclassified	unclassified	Cloning vector AAV-CaMKII-GCaMP6f	-	-
member	15223	-	-	-	-	-	HG3787886	-	-	-	-	-	unclassified	unclassified	unclassified	unclassified	unclassified	unclassified	Cloning vector AAV-CaMKII-GCaMP6f-4X128-mAGNET	-	-
member	15223	-	-	-	-	-	HG3787886	-	-	-	-	-	unclassified	unclassified	unclassified	unclassified	unclassified	unclassified	Cloning vector AAV-CaMKII-mRuby2-4X128-mAGNET	-	-
member	15223	-	-	-	-	-	HG3787886	-	-	-	-	-	unclassified	unclassified	unclassified	unclassified	unclassified	unclassified	Cloning vector ATG-less TV	-	-
member	15223	-	-	-	-	-	HG3787886	-	-	-	-	-	unclassified	unclassified	unclassified	unclassified	unclassified	unclassified	Cloning vector Alpha-3000-gli3Act	-	-
member	15223	-	-	-	-	-	HG3787886	-	-	-	-	-	unclassified	unclassified	unclassified	unclassified	unclassified	unclassified	Cloning vector Amp_CelR_HQN_GalS_YQR	-	-
member	15223	-	-	-	-	-	HG3787886	-	-	-	-	-	unclassified	unclassified	unclassified	unclassified	unclassified	unclassified	Cloning vector Amp_CelR_HQN_RbsR_YQR	-	-
member	15223	-	-	-	-	-	HG3787886	-	-	-	-	-	unclassified	unclassified	unclassified	unclassified	unclassified	unclassified	Cloning vector Amp_IA1_YQR_DIMER_RbsR_YQR	-	-
member	15223	-	-	-	-	-	HG3787886	-	-	-	-	-	unclassified	unclassified	unclassified	unclassified	unclassified	unclassified	Cloning vector CMVp-ECFP-Triplex-28-8xmiRNA-BS-28-pA	-	-
member	15223	-	-	-	-	-	HG3787886	-	-	-	-	-	unclassified	unclassified	unclassified	unclassified	unclassified	unclassified	Cloning vector CMVp-HHRibo-gRNA1-HDVRibo-pA	-	-
member	15223	-	-	-	-	-	HG3787886	-	-	-	-	-	unclassified	unclassified	unclassified	unclassified	unclassified	unclassified	Cloning vector CMVp-mKate2-HHRibo-gRNA1-HDVRibo-pA	-	-
member	15223	-	-	-	-	-	HG3787886	-	-	-	-	-	unclassified	unclassified	unclassified	unclassified	unclassified	unclassified	Cloning vector CMVp-mKate2-Triplex-28-gRNA1-28-gRNA2-28-pA	-	-
member	15223	-	-	-	-	-	HG3787886	-	-	-	-	-	unclassified	unclassified	unclassified	unclassified	unclassified	unclassified	Cloning vector CMVp-mKate2-Triplex-28-gRNA1-28-pA	-	-
member	15223	-	-	-	-	-	HG3787886	-	-	-	-	-	unclassified	unclassified	unclassified	unclassified	unclassified	unclassified	Cloning vector CMVp-mKate2-Triplex-28-gRNA3-28-gRNA4-28-gRNA5-28-gRNA6-28-pA	-	-
member	15223	-	-	-	-	-	HG3787886	-	-	-	-	-	unclassified	unclassified	unclassified	unclassified	unclassified	unclassified	Cloning vector CMVp-mKate2-Triplex-HHRibo-gRNA1-HDVRibo-pA	-	-
member	15223	-	-	-	-	-	HG3787886	-	-	-	-	-	unclassified	unclassified	unclassified	unclassified	unclassified	unclassified	Cloning vector CMVp-mKate2_EX1-[28-gRNA1-28]HSV1-mKate2_EX2-Triplex-28-gRNA2-28-pA	-	-
member	15223	-	-	-	-	-	HG3787886	-	-	-	-	-	unclassified	unclassified	unclassified	unclassified	unclassified	unclassified	Cloning vector CMVp-mKate2_EX1-[28-gRNA1-28]HSV1-mKate2_EX2-pA	-	-
member	15223	-	-	-	-	-	HG3787886	-	-	-	-	-	unclassified	unclassified	unclassified	unclassified	unclassified	unclassified	Cloning vector CMVp-mKate2_EX1-[28-gRNA1-28]consensus-mKate2_EX2-pA	-	-
member	15223	-	-	-	-	-	HG3787886	-	-	-	-	-	unclassified	unclassified	unclassified	unclassified	unclassified	unclassified	Cloning vector CMVp-mKate2_EX1-[28-gRNA1-28]snoRNA2-mKate2_EX2-pA	-	-
member	15223	-	-	-	-	-	HG3787886	-	-	-	-	-	unclassified	unclassified	unclassified	unclassified	unclassified	unclassified	Cloning vector CMVp-mKate2_EX1-[28-gRNA1]HSV1-mKate2_EX2-pA	-	-
member	15223	-	-	-	-	-	HG3787886	-	-	-	-	-	unclassified	unclassified	unclassified	unclassified	unclassified	unclassified	Cloning vector CMVp-mKate2_EX1-[gRNA1-28]HSV1-mKate2_EX2-pA	-	-
member	15223	-	-	-	-	-	HG3787886	-	-	-	-	-	unclassified	unclassified	unclassified	unclassified	unclassified	unclassified	Cloning vector CMVp-mKate2_EX1-[gRNA1]consensus-mKate2_EX2-pA	-	-
member	15223	-	-	-	-	-	HG3787886	-	-	-	-	-	unclassified	unclassified	unclassified	unclassified	unclassified	unclassified	Cloning vector CMVp-mKate2_EX1-[miRNA]-mKate2_EX2-Triplex-28-gRNA1-28-4xFF4BS-pA	-	-
member	15223	-	-	-	-	-	HG3787886	-	-	-	-	-	unclassified	unclassified	unclassified	unclassified	unclassified	unclassified	Cloning vector CMVp-mKate2_EX1-[miRNA]-mKate2_EX2-Triplex-28-gRNA1-28-pA	-	-
member	15223	-	-	-	-	-	HG3787886	-	-	-	-	-	unclassified	unclassified	unclassified	unclassified	unclassified	unclassified	Cloning vector CMVp-mKate2_Triplex-28-gRNA3-28-pA	-	-
member	15223	-	-	-	-	-	HG3787886	-	-	-	-	-	unclassified	unclassified	unclassified	unclassified	unclassified	unclassified	Cloning vector CMVp-mKate2_Triplex-28-gRNA4-28-pA	-	-
member	15223	-	-	-	-	-	HG3787886	-	-	-	-	-	unclassified	unclassified	unclassified	unclassified	unclassified	unclassified	Cloning vector CMVp-mKate2_Triplex-28-gRNA5-28-pA	-	-
member	15223	-	-	-	-	-	HG3787886	-	-	-	-	-	unclassified	unclassified	unclassified	unclassified	unclassified	unclassified	Cloning vector CMVp-mKate2_Triplex-28-gRNA6-28-pA	-	-
member	15223	-	-	-	-	-	HG3787886	-	-	-	-	-	unclassified	unclassified	unclassified	unclassified	unclassified	unclassified	Cloning vector DH6-32	-	-
member	15223	-	-	-	-	-	HG3787886	-	-	-	-	-	unclassified	unclassified	unclassified	unclassified	unclassified	unclassified	Cloning vector DH6-40	-	-
member	15223	-	-	-	-	-	HG3787886	-	-	-	-	-	unclassified	unclassified	unclassified	unclassified	unclassified	unclassified	Cloning vector DH7-11	-	-
member	15223	-	-	-	-	-	HG3787886	-	-	-	-	-	unclassified	unclassified	unclassified	unclassified	unclassified	unclassified	Cloning vector DH7-12	-	-
member	15223	-	-	-	-	-	HG3787886	-	-	-	-	-	unclassified	unclassified	unclassified	unclassified	unclassified	unclassified	Cloning vector DH7-13	-	-
member	15223	-	-	-	-	-	HG3787886	-	-	-	-	-	unclassified	unclassified	unclassified	unclassified	unclassified	unclassified	Cloning vector DH7-14	-	-
member	15223	-	-	-	-	-	HG3787886	-	-	-	-	-	unclassified	unclassified	unclassified	unclassified	unclassified	unclassified	Cloning vector DH7-15	-	-
member	15223	-	-	-	-	-	HG3787886	-	-	-	-	-	unclassified	unclassified	unclassified	unclassified	unclassified	unclassified	Cloning vector DH7-16	-	-
member	15223	-	-	-	-	-	HG3787886	-	-	-	-	-	unclassified	unclassified	unclassified	unclassified	unclassified	unclassified	Cloning vector DH7-17	-	-
member	15223	-	-	-	-	-	HG3787886	-	-	-	-	-	unclassified	unclassified	unclassified	unclassified	unclassified	unclassified	Cloning vector GAANTRY B donor	-	-
member	15223	-	-	-	-	-	HG3787886	-	-	-	-	-	unclassified	unclassified	unclassified	unclassified	unclassified	unclassified	Cloning vector GAANTRY B donor GUS	-	-
member	15223	-	-	-	-	-	HG3787886	-	-	-	-	-	unclassified	unclassified	unclassified	unclassified	unclassified	unclassified	Cloning vector GAANTRY B donor MoroMYB	-	-
member	15223	-	-	-	-	-	HG3787886	-	-	-	-	-	unclassified	unclassified	unclassified	unclassified	unclassified	unclassified	Cloning vector GAANTRY B donor eGFP	-	-
member	15223	-	-	-	-	-	HG3787886	-	-	-	-	-	unclassified	unclassified	unclassified	unclassified	unclassified	unclassified	Cloning vector GAANTRY B donor sul1	-	-
member	15223	-	-	-	-	-	HG3787886	-	-	-	-	-	unclassified	unclassified	unclassified	unclassified	unclassified	unclassified	Cloning vector GAANTRY B donor tdTom	-	-
member	15223	-	-	-	-	-	HG3787886	-	-	-	-	-	unclassified	unclassified	unclassified	unclassified	unclassified	unclassified	Cloning vector GAANTRY B helper	-	-
member	15223	-	-	-	-	-	HG3787886	-	-	-	-	-	unclassified	unclassified	unclassified	unclassified	unclassified	unclassified	Cloning vector GAANTRY P donor	-	-
member	15223	-	-	-	-	-	HG3787886	-	-	-	-	-	unclassified	unclassified	unclassified	unclassified	unclassified	unclassified	Cloning vector GAANTRY P donor TBS	-	-
member	15223	-	-	-	-	-	HG3787886	-	-	-	-	-	unclassified	unclassified	unclassified	unclassified	unclassified	unclassified	Cloning vector GAANTRY P donor bar	-	-
member	15223	-	-	-	-	-	HG3787886	-	-	-	-	-	unclassified	unclassified	unclassified	unclassified	unclassified	unclassified	Cloning vector GAANTRY P donor luc	-	-
member	15223	-	-	-	-	-	HG3787886	-	-	-	-	-	unclassified	unclassified	unclassified	unclassified	unclassified	unclassified	Cloning vector GAANTRY P donor nptII	-	-
member	15223	-	-	-	-	-	HG3787886	-	-	-	-	-	unclassified	unclassified	unclassified	unclassified	unclassified	unclassified	Cloning vector GAANTRY P helper	-	-
member	15223	-	-	-	-	-	HG3787886	-	-	-	-	-	unclassified	unclassified	unclassified	unclassified	unclassified	unclassified	Cloning vector GAPTrapT2AIresMeo	-	-
member	15223	-	-	-	-	-	HG3787886	-	-	-	-	-	unclassified	unclassified	unclassified	unclassified	unclassified	unclassified	Cloning vector GAPTrapT2AIresMuro	-	-
member	15223	-	-	-	-	-	HG3787886	-	-	-	-	-	unclassified	unclassified	unclassified	unclassified	unclassified	unclassified	Cloning vector GAPTrapT2AIresMygro	-	-
member	15223	-	-	-	-	-	HG3787886	-	-	-	-	-	unclassified	unclassified	unclassified	unclassified	unclassified	unclassified	Cloning vector GWluc-basic	-	-
member	15223	-	-	-	-	-	HG3787886	-	-	-	-	-	unclassified	unclassified	unclassified	unclassified	unclassified	unclassified	Cloning vector GloSponge	-	-
member	15223	-	-	-	-	-	HG3787886	-	-	-	-	-	unclassified	unclassified	unclassified	unclassified	unclassified	unclassified	Cloning vector GmubiSINC-pFLEV	-	-
member	15223	-	-	-	-	-	HG3787886	-	-	-	-	-	unclassified	unclassified	unclassified	unclassified	unclassified	unclassified	Cloning vector GmubiSINCTIF1-pFLEV	-	-
member	15223	-	-	-	-	-	HG3787886	-	-	-	-	-	unclassified	unclassified	unclassified	unclassified	unclassified	unclassified	Cloning vector H3.3K27M	-	-
member	15223	-	-	-	-	-	HG3787886	-	-	-	-	-	unclassified	unclassified	unclassified	unclassified	unclassified	unclassified	Cloning vector HITI-EF1a	-	-
member	15223	-	-	-	-	-	HG3787886	-	-	-	-	-	unclassified	unclassified	unclassified	unclassified	unclassified	unclassified	Cloning vector HITI-GmScreaM8-recipient	-	-
member	15223	-	-	-	-	-	HG3787886	-	-	-	-	-	unclassified	unclassified	unclassified	unclassified	unclassified	unclassified	Cloning vector HITI-GmScreamM8-reconstituted-GFPNOS	-	-
member	15223	-	-	-	-	-	HG3787886	-	-	-	-	-	unclassified	unclassified	unclassified	unclassified	unclassified	unclassified	Cloning vector HITI-Lectin	-	-
member	15223	-	-	-	-	-	HG3787886	-	-	-	-	-	unclassified	unclassified	unclassified	unclassified	unclassified	unclassified	Cloning vector HygR-5' EGFP reporter	-	-
member	15223	-	-	-	-	-	HG3787886	-	-	-	-	-	unclassified	unclassified	unclassified	unclassified	unclassified	unclassified	Cloning vector I+_YQR(Iq)_R+_YQR	-	-
member	15223	-	-	-	-	-	HG3787886	-	-	-	-	-	unclassified	unclassified	unclassified	unclassified	unclassified	unclassified	Cloning vector I+_YQR_R+_YQR	-	-
member	15223	-	-	-	-	-	HG3787886	-	-	-	-	-	unclassified	unclassified	unclassified	unclassified	unclassified	unclassified	Cloning vector IA(5)_HQN_FA(2)_KSL	-	-
member	15223	-	-	-	-	-	HG3787886	-	-	-	-	-	unclassified	unclassified	unclassified	unclassified	unclassified	unclassified	Cloning vector JSC	-	-
member	15223	-	-	-	-	-	HG3787886	-	-	-	-	-	unclassified	unclassified	unclassified	unclassified	unclassified	unclassified	Cloning vector L1R1_neo	-	-
member	15223	-	-	-	-	-	HG3787886	-	-	-	-	-	unclassified	unclassified	unclassified	unclassified	unclassified	unclassified	Cloning vector L4440-2XproD-gtwy	-	-
member	15223	-	-	-	-	-	HG3787886	-	-	-	-	-	unclassified	unclassified	unclassified	unclassified	unclassified	unclassified	Cloning vector Mini-Tn4001PSpuro	-	-
member	15223	-	-	-	-	-	HG3787886	-	-	-	-	-	unclassified	unclassified	unclassified	unclassified	unclassified	unclassified	Cloning vector Mini-Tn4001PStetM	-	-
member	15223	-	-	-	-	-	HG3787886	-	-	-	-	-	unclassified	unclassified	unclassified	unclassified	unclassified	unclassified	Cloning vector P1-EYFP-Triplex-28-gRNA2-28-pA	-	-
member	15223	-	-	-	-	-	HG3787886	-	-	-	-	-	unclassified	unclassified	unclassified	unclassified	unclassified	unclassified	Cloning vector P1-EYFP-pA	-	-
member	15223	-	-	-	-	-	HG3787886	-	-	-	-	-	unclassified	unclassified	unclassified	unclassified	unclassified	unclassified	Cloning vector P2-ECFP-pA	-	-
member	15223	-	-	-	-	-	HG3787886	-	-	-	-	-	unclassified	unclassified	unclassified	unclassified	unclassified	unclassified	Cloning vector PANTS-AraLambdaRED	-	-
member	15223	-	-	-	-	-	HG3787886	-	-	-	-	-	unclassified	unclassified	unclassified	unclassified	unclassified	unclassified	Cloning vector PCMV6-XL3	-	-
member	15223	-	-	-	-	-	HG3787886	-	-	-	-	-	unclassified	unclassified	unclassified	unclassified	unclassified	unclassified	Cloning vector PCMV6-XL4	-	-
member	15223	-	-	-	-	-	HG3787886	-	-	-	-	-	unclassified	unclassified	unclassified	unclassified	unclassified	unclassified	Cloning vector PGK1p-Csy4-pA	-	-
member	15223	-	-	-	-	-	HG3787886	-	-	-	-	-	unclassified	unclassified	unclassified	unclassified	unclassified	unclassified	Cloning vector PSM-123456_Gli3-DT	-	-
member	15223	-	-	-	-	-	HG3787886	-	-	-	-	-	unclassified	unclassified	unclassified	unclassified	unclassified	unclassified	Cloning vector PSM-123456_RC-Gli3-DT	-	-
member	15223	-	-	-	-	-	HG3787886	-	-	-	-	-	unclassified	unclassified	unclassified	unclassified	unclassified	unclassified	Cloning vector PinPoint Xa-1	-	-
member	15223	-	-	-	-	-	HG3787886	-	-	-	-	-	unclassified	unclassified	unclassified	unclassified	unclassified	unclassified	Cloning vector PinPoint Xa-2	-	-
member	15223	-	-	-	-	-	HG3787886	-	-	-	-	-	unclassified	unclassified	unclassified	unclassified	unclassified	unclassified	Cloning vector PinPoint Xa-3	-	-
member	15223	-	-	-	-	-	HG3787886	-	-	-	-	-	unclassified	unclassified	unclassified	unclassified	unclassified	unclassified	Cloning vector Pmod2loxpurolox-cre-sp	-	-
member	15223	-	-	-	-	-	HG3787886	-	-	-	-	-	unclassified	unclassified	unclassified	unclassified	unclassified	unclassified	Cloning vector RS474_ErbB-RASER1C-dCas9VP64	-	-
member	15223	-	-	-	-	-	HG3787886	-	-	-	-	-	unclassified	unclassified	unclassified	unclassified	unclassified	unclassified	Cloning vector RaV_infectious_clone_(pT7-RaV)	-	-
member	15223	-	-	-	-	-	HG3787886	-	-	-	-	-	unclassified	unclassified	unclassified	unclassified	unclassified	unclassified	Cloning vector SV40p TV	-	-
member	15223	-	-	-	-	-	HG3787886	-	-	-	-	-	unclassified	unclassified	unclassified	unclassified	unclassified	unclassified	Cloning vector U6p-gRNA1	-	-
member	15223	-	-	-	-	-	HG3787886	-	-	-	-	-	unclassified	unclassified	unclassified	unclassified	unclassified	unclassified	Cloning vector Ubi-stop-mCD8GFP	-	-
member	15223	-	-	-	-	-	HG3787886	-	-	-	-	-	unclassified	unclassified	unclassified	unclassified	unclassified	unclassified	Cloning vector YIp351	-	-
member	15223	-	-	-	-	-	HG3787886	-	-	-	-	-	unclassified	unclassified	unclassified	unclassified	unclassified	unclassified	Cloning vector YRTAG300	-	-
member	15223	-	-	-	-	-	HG3787886	-	-	-	-	-	unclassified	unclassified	unclassified	unclassified	unclassified	unclassified	Cloning vector dCas9-3xNLS-VP64	-	-
member	15223	-	-	-	-	-	HG3787886	-	-	-	-	-	unclassified	unclassified	unclassified	unclassified	unclassified	unclassified	Cloning vector ds-spcas-amp	-	-
member	15223	-	-	-	-	-	HG3787886	-	-	-	-	-	unclassified	unclassified	unclassified	unclassified	unclassified	unclassified	Cloning vector for bidirectional expression pPMV	-	-
member	15223	-	-	-	-	-	HG3787886	-	-	-	-	-	unclassified	unclassified	unclassified	unclassified	unclassified	unclassified	Cloning vector miniTn4001-Puro-1	-	-
member	15223	-	-	-	-	-	HG3787886	-	-	-	-	-	unclassified	unclassified	unclassified	unclassified	unclassified	unclassified	Cloning vector mptarget-bla	-	-
member	15223	-	-	-	-	-	HG3787886	-	-	-	-	-	unclassified	unclassified	unclassified	unclassified	unclassified	unclassified	Cloning vector nanos-Cre vetor	-	-
member	15223	-	-	-	-	-	HG3787886	-	-	-	-	-	unclassified	unclassified	unclassified	unclassified	unclassified	unclassified	Cloning vector p3216PCbeta	-	-
member	15223	-	-	-	-	-	HG3787886	-	-	-	-	-	unclassified	unclassified	unclassified	unclassified	unclassified	unclassified	Cloning vector p34E-Cm2	-	-
member	15223	-	-	-	-	-	HG3787886	-	-	-	-	-	unclassified	unclassified	unclassified	unclassified	unclassified	unclassified	Cloning vector p34E-Km	-	-
member	15223	-	-	-	-	-	HG3787886	-	-	-	-	-	unclassified	unclassified	unclassified	unclassified	unclassified	unclassified	Cloning vector p34E-Tp	-	-
member	15223	-	-	-	-	-	HG3787886	-	-	-	-	-	unclassified	unclassified	unclassified	unclassified	unclassified	unclassified	Cloning vector p34E-TpTer	-	-
member	15223	-	-	-	-	-	HG3787886	-	-	-	-	-	unclassified	unclassified	unclassified	unclassified	unclassified	unclassified	Cloning vector p35S-GFP	-	-
member	15223	-	-	-	-	-	HG3787886	-	-	-	-	-	unclassified	unclassified	unclassified	unclassified	unclassified	unclassified	Cloning vector p5L-R	-	-
member	15223	-	-	-	-	-	HG3787886	-	-	-	-	-	unclassified	unclassified	unclassified	unclassified	unclassified	unclassified	Cloning vector p713-1555	-	-
member	15223	-	-	-	-	-	HG3787886	-	-	-	-	-	unclassified	unclassified	unclassified	unclassified	unclassified	unclassified	Cloning vector p7S6	-	-
member	15223	-	-	-	-	-	HG3787886	-	-	-	-	-	unclassified	unclassified	unclassified	unclassified	unclassified	unclassified	Cloning vector p7Z6	-	-
member	15223	-	-	-	-	-	HG3787886	-	-	-	-	-	unclassified	unclassified	unclassified	unclassified	unclassified	unclassified	Cloning vector p824	-	-
member	15223	-	-	-	-	-	HG3787886	-	-	-	-	-	unclassified	unclassified	unclassified	unclassified	unclassified	unclassified	Cloning vector p9344-BurrH	-	-
member	15223	-	-	-	-	-	HG3787886	-	-	-	-	-	unclassified	unclassified	unclassified	unclassified	unclassified	unclassified	Cloning vector p94FLP_asRepL	-	-
member	15223	-	-	-	-	-	HG3787886	-	-	-	-	-	unclassified	unclassified	unclassified	unclassified	unclassified	unclassified	Cloning vector pAA56	-	-
member	15223	-	-	-	-	-	HG3787886	-	-	-	-	-	unclassified	unclassified	unclassified	unclassified	unclassified	unclassified	Cloning vector pAAV-9(5)-CMV-EGFP-CytbAS	-	-
member	15223	-	-	-	-	-	HG3787886	-	-	-	-	-	unclassified	unclassified	unclassified	unclassified	unclassified	unclassified	Cloning vector pAAV-9(5)-hSyn-TurboRFP-mito-CytbAS	-	-
member	15223	-	-	-	-	-	HG3787886	-	-	-	-	-	unclassified	unclassified	unclassified	unclassified	unclassified	unclassified	Cloning vector pAAV-9(5)4xNRSE-CytbAS-hSyn-EGFP	-	-
member	15223	-	-	-	-	-	HG3787886	-	-	-	-	-	unclassified	unclassified	unclassified	unclassified	unclassified	unclassified	Cloning vector pAAV-9(5)hSyn-DsRed2N1-NRSEdsRNA	-	-
member	15223	-	-	-	-	-	HG3787886	-	-	-	-	-	unclassified	unclassified	unclassified	unclassified	unclassified	unclassified	Cloning vector pAAV-9(5)hSyn-EGFP-CytbAS-ohne-Not	-	-
member	15223	-	-	-	-	-	HG3787886	-	-	-	-	-	unclassified	unclassified	unclassified	unclassified	unclassified	unclassified	Cloning vector pAAV-9(5)hSyn-EGFP-NRSEdsRNA	-	-
member	15223	-	-	-	-	-	HG3787886	-	-	-	-	-	unclassified	unclassified	unclassified	unclassified	unclassified	unclassified	Cloning vector pAAV-CB-EGFP	-	-
member	15223	-	-	-	-	-	HG3787886	-	-	-	-	-	unclassified	unclassified	unclassified	unclassified	unclassified	unclassified	Cloning vector pAAV-CIB-EGFP	-	-
member	15223	-	-	-	-	-	HG3787886	-	-	-	-	-	unclassified	unclassified	unclassified	unclassified	unclassified	unclassified	Cloning vector pAAV-CW3A-EGFP	-	-
member	15223	-	-	-	-	-	HG3787886	-	-	-	-	-	unclassified	unclassified	unclassified	unclassified	unclassified	unclassified	Cloning vector pAAV-CW3B-EGFP	-	-
member	15223	-	-	-	-	-	HG3787886	-	-	-	-	-	unclassified	unclassified	unclassified	unclassified	unclassified	unclassified	Cloning vector pAAV-CW3L-EGFP	-	-
member	15223	-	-	-	-	-	HG3787886	-	-	-	-	-	unclassified	unclassified	unclassified	unclassified	unclassified	unclassified	Cloning vector pAAV-CW3SA-EGFP	-	-
member	15223	-	-	-	-	-	HG3787886	-	-	-	-	-	unclassified	unclassified	unclassified	unclassified	unclassified	unclassified	Cloning vector pAAV-CW3SL-EGFP	-	-
member	15223	-	-	-	-	-	HG3787886	-	-	-	-	-	unclassified	unclassified	unclassified	unclassified	unclassified	unclassified	Cloning vector pAAV-CW3SSA-EGFP	-	-
member	15223	-	-	-	-	-	HG3787886	-	-	-	-	-	unclassified	unclassified	unclassified	unclassified	unclassified	unclassified	Cloning vector pAAV-CWB-EGFP	-	-
member	15223	-	-	-	-	-	HG3787886	-	-	-	-	-	unclassified	unclassified	unclassified	unclassified	unclassified	unclassified	Cloning vector pAAV-EF1alpha-hFAH.AOS2	-	-
member	15223	-	-	-	-	-	HG3787886	-	-	-	-	-	unclassified	unclassified	unclassified	unclassified	unclassified	unclassified	Cloning vector pAAV-ISceI.AO3	-	-
member	15223	-	-	-	-	-	HG3787886	-	-	-	-	-	unclassified	unclassified	unclassified	unclassified	unclassified	unclassified	Cloning vector pAAV-LacZ	-	-
member	15223	-	-	-	-	-	HG3787886	-	-	-	-	-	unclassified	unclassified	unclassified	unclassified	unclassified	unclassified	Cloning vector pAAV-MCS	-	-
member	15223	-	-	-	-	-	HG3787886	-	-	-	-	-	unclassified	unclassified	unclassified	unclassified	unclassified	unclassified	Cloning vector pAAV-RC	-	-
member	15223	-	-	-	-	-	HG3787886	-	-	-	-	-	unclassified	unclassified	unclassified	unclassified	unclassified	unclassified	Cloning vector pAAV-hSyn-CRMP2-hSyn-mCherry	-	-
member	15223	-	-	-	-	-	HG3787886	-	-	-	-	-	unclassified	unclassified	unclassified	unclassified	unclassified	unclassified	Cloning vector pAAV-hSyn-mCherry-hSyn-9(5)	-	-
member	15223	-	-	-	-	-	HG3787886	-	-	-	-	-	unclassified	unclassified	unclassified	unclassified	unclassified	unclassified	Cloning vector pAB32	-	-
member	15223	-	-	-	-	-	HG3787886	-	-	-	-	-	unclassified	unclassified	unclassified	unclassified	unclassified	unclassified	Cloning vector pAB34	-	-
member	15223	-	-	-	-	-	HG3787886	-	-	-	-	-	unclassified	unclassified	unclassified	unclassified	unclassified	unclassified	Cloning vector pABC	-	-
member	15223	-	-	-	-	-	HG3787886	-	-	-	-	-	unclassified	unclassified	unclassified	unclassified	unclassified	unclassified	Cloning vector pABC1	-	-
member	15223	-	-	-	-	-	HG3787886	-	-	-	-	-	unclassified	unclassified	unclassified	unclassified	unclassified	unclassified	Cloning vector pABC2	-	-
member	15223	-	-	-	-	-	HG3787886	-	-	-	-	-	unclassified	unclassified	unclassified	unclassified	unclassified	unclassified	Cloning vector pABC3	-	-
member	15223	-	-	-	-	-	HG3787886	-	-	-	-	-	unclassified	unclassified	unclassified	unclassified	unclassified	unclassified	Cloning vector pABC3-Cys	-	-
member	15223	-	-	-	-	-	HG3787886	-	-	-	-	-	unclassified	unclassified	unclassified	unclassified	unclassified	unclassified	Cloning vector pABC3-FlagHis	-	-
member	15223	-	-	-	-	-	HG3787886	-	-	-	-	-	unclassified	unclassified	unclassified	unclassified	unclassified	unclassified	Cloning vector pABC3-Gfp	-	-
member	15223	-	-	-	-	-	HG3787886	-	-	-	-	-	unclassified	unclassified	unclassified	unclassified	unclassified	unclassified	Cloning vector pABC3-His	-	-
member	15223	-	-	-	-	-	HG3787886	-	-	-	-	-	unclassified	unclassified	unclassified	unclassified	unclassified	unclassified	Cloning vector pABC3-HisCys	-	-
member	15223	-	-	-	-	-	HG3787886	-	-	-	-	-	unclassified	unclassified	unclassified	unclassified	unclassified	unclassified	Cloning vector pABC3-mRfp	-	-
member	15223	-	-	-	-	-	HG3787886	-	-	-	-	-	unclassified	unclassified	unclassified	unclassified	unclassified	unclassified	Cloning vector pABC5'	-	-
member	15223	-	-	-	-	-	HG3787886	-	-	-	-	-	unclassified	unclassified	unclassified	unclassified	unclassified	unclassified	Cloning vector pABC5'-Cys	-	-
member	15223	-	-	-	-	-	HG3787886	-	-	-	-	-	unclassified	unclassified	unclassified	unclassified	unclassified	unclassified	Cloning vector pABC5'-FlagHis	-	-
member	15223	-	-	-	-	-	HG3787886	-	-	-	-	-	unclassified	unclassified	unclassified	unclassified	unclassified	unclassified	Cloning vector pABC5'-Gfp	-	-
member	15223	-	-	-	-	-	HG3787886	-	-	-	-	-	unclassified	unclassified	unclassified	unclassified	unclassified	unclassified	Cloning vector pABC5'-His	-	-
member	15223	-	-	-	-	-	HG3787886	-	-	-	-	-	unclassified	unclassified	unclassified	unclassified	unclassified	unclassified	Cloning vector pABC5'-HisCys	-	-
member	15223	-	-	-	-	-	HG3787886	-	-	-	-	-	unclassified	unclassified	unclassified	unclassified	unclassified	unclassified	Cloning vector pABC5'-mRfp1	-	-
member	15223	-	-	-	-	-	HG3787886	-	-	-	-	-	unclassified	unclassified	unclassified	unclassified	unclassified	unclassified	Cloning vector pACM-aadA	-	-
member	15223	-	-	-	-	-	HG3787886	-	-	-	-	-	unclassified	unclassified	unclassified	unclassified	unclassified	unclassified	Cloning vector pACM-hyg	-	-
member	15223	-	-	-	-	-	HG3787886	-	-	-	-	-	unclassified	unclassified	unclassified	unclassified	unclassified	unclassified	Cloning vector pACS-aac	-	-
member	15223	-	-	-	-	-	HG3787886	-	-	-	-	-	unclassified	unclassified	unclassified	unclassified	unclassified	unclassified	Cloning vector pACS-aadA	-	-
member	15223	-	-	-	-	-	HG3787886	-	-	-	-	-	unclassified	unclassified	unclassified	unclassified	unclassified	unclassified	Cloning vector pACS-hyg	-	-
member	15223	-	-	-	-	-	HG3787886	-	-	-	-	-	unclassified	unclassified	unclassified	unclassified	unclassified	unclassified	Cloning vector pACW-hyg	-	-
member	15223	-	-	-	-	-	HG3787886	-	-	-	-	-	unclassified	unclassified	unclassified	unclassified	unclassified	unclassified	Cloning vector pADH33	-	-
member	15223	-	-	-	-	-	HG3787886	-	-	-	-	-	unclassified	unclassified	unclassified	unclassified	unclassified	unclassified	Cloning vector pADIS1	-	-
member	15223	-	-	-	-	-	HG3787886	-	-	-	-	-	unclassified	unclassified	unclassified	unclassified	unclassified	unclassified	Cloning vector pADNpcDNA3.1 KanR	-	-
member	15223	-	-	-	-	-	HG3787886	-	-	-	-	-	unclassified	unclassified	unclassified	unclassified	unclassified	unclassified	Cloning vector pAE1	-	-
member	15223	-	-	-	-	-	HG3787886	-	-	-	-	-	unclassified	unclassified	unclassified	unclassified	unclassified	unclassified	Cloning vector pAGA3	-	-
member	15223	-	-	-	-	-	HG3787886	-	-	-	-	-	unclassified	unclassified	unclassified	unclassified	unclassified	unclassified	Cloning vector pAJ50-2	-	-
member	15223	-	-	-	-	-	HG3787886	-	-	-	-	-	unclassified	unclassified	unclassified	unclassified	unclassified	unclassified	Cloning vector pAL23	-	-
member	15223	-	-	-	-	-	HG3787886	-	-	-	-	-	unclassified	unclassified	unclassified	unclassified	unclassified	unclassified	Cloning vector pALH015	-	-
member	15223	-	-	-	-	-	HG3787886	-	-	-	-	-	unclassified	unclassified	unclassified	unclassified	unclassified	unclassified	Cloning vector pAM2600	-	-
member	15223	-	-	-	-	-	HG3787886	-	-	-	-	-	unclassified	unclassified	unclassified	unclassified	unclassified	unclassified	Cloning vector pAMCRE1	-	-
member	15223	-	-	-	-	-	HG3787886	-	-	-	-	-	unclassified	unclassified	unclassified	unclassified	unclassified	unclassified	Cloning vector pAMEXlox-1	-	-
member	15223	-	-	-	-	-	HG3787886	-	-	-	-	-	unclassified	unclassified	unclassified	unclassified	unclassified	unclassified	Cloning vector pAMEXlox-2	-	-
member	15223	-	-	-	-	-	HG3787886	-	-	-	-	-	unclassified	unclassified	unclassified	unclassified	unclassified	unclassified	Cloning vector pAMGDlox-1	-	-
member	15223	-	-	-	-	-	HG3787886	-	-	-	-	-	unclassified	unclassified	unclassified	unclassified	unclassified	unclassified	Cloning vector pAMNPT-MCS	-	-
member	15223	-	-	-	-	-	HG3787886	-	-	-	-	-	unclassified	unclassified	unclassified	unclassified	unclassified	unclassified	Cloning vector pANT841	-	-
member	15223	-	-	-	-	-	HG3787886	-	-	-	-	-	unclassified	unclassified	unclassified	unclassified	unclassified	unclassified	Cloning vector pANT846	-	-
member	15223	-	-	-	-	-	HG3787886	-	-	-	-	-	unclassified	unclassified	unclassified	unclassified	unclassified	unclassified	Cloning vector pANTS-AraLambdaREDdnaAdnaN	-	-
member	15223	-	-	-	-	-	HG3787886	-	-	-	-	-	unclassified	unclassified	unclassified	unclassified	unclassified	unclassified	Cloning vector pAP-ACN	-	-
member	15223	-	-	-	-	-	HG3787886	-	-	-	-	-	unclassified	unclassified	unclassified	unclassified	unclassified	unclassified	Cloning vector pAP3neo	-	-
member	15223	-	-	-	-	-	HG3787886	-	-	-	-	-	unclassified	unclassified	unclassified	unclassified	unclassified	unclassified	Cloning vector pARAn51	-	-
member	15223	-	-	-	-	-	HG3787886	-	-	-	-	-	unclassified	unclassified	unclassified	unclassified	unclassified	unclassified	Cloning vector pARAn58	-	-
member	15223	-	-	-	-	-	HG3787886	-	-	-	-	-	unclassified	unclassified	unclassified	unclassified	unclassified	unclassified	Cloning vector pAS2-1	-	-
member	15223	-	-	-	-	-	HG3787886	-	-	-	-	-	unclassified	unclassified	unclassified	unclassified	unclassified	unclassified	Cloning vector pASK88-huHRS3-VH-EP3/1	-	-
member	15223	-	-	-	-	-	HG3787886	-	-	-	-	-	unclassified	unclassified	unclassified	unclassified	unclassified	unclassified	Cloning vector pAV-U6+27-Tornado-F30-Pepper-TAR Variant-2	-	-
member	15223	-	-	-	-	-	HG3787886	-	-	-	-	-	unclassified	unclassified	unclassified	unclassified	unclassified	unclassified	Cloning vector pAV-U6+27-Tornado-F30-TAR Variant-1	-	-
member	15223	-	-	-	-	-	HG3787886	-	-	-	-	-	unclassified	unclassified	unclassified	unclassified	unclassified	unclassified	Cloning vector pAY-FE	-	-
member	15223	-	-	-	-	-	HG3787886	-	-	-	-	-	unclassified	unclassified	unclassified	unclassified	unclassified	unclassified	Cloning vector pAZ1LT7	-	-
member	15223	-	-	-	-	-	HG3787886	-	-	-	-	-	unclassified	unclassified	unclassified	unclassified	unclassified	unclassified	Cloning vector pAaePUb::Cas9-2A-Neo	-	-
member	15223	-	-	-	-	-	HG3787886	-	-	-	-	-	unclassified	unclassified	unclassified	unclassified	unclassified	unclassified	Cloning vector pAdVantage	-	-
member	15223	-	-	-	-	-	HG3787886	-	-	-	-	-	unclassified	unclassified	unclassified	unclassified	unclassified	unclassified	Cloning vector pB-tetO2-mTET3cd-mCherry	-	-
member	15223	-	-	-	-	-	HG3787886	-	-	-	-	-	unclassified	unclassified	unclassified	unclassified	unclassified	unclassified	Cloning vector pBAC-FB	-	-
member	15223	-	-	-	-	-	HG3787886	-	-	-	-	-	unclassified	unclassified	unclassified	unclassified	unclassified	unclassified	Cloning vector pBAC-FC	-	-
member	15223	-	-	-	-	-	HG3787886	-	-	-	-	-	unclassified	unclassified	unclassified	unclassified	unclassified	unclassified	Cloning vector pBAN	-	-
member	15223	-	-	-	-	-	HG3787886	-	-	-	-	-	unclassified	unclassified	unclassified	unclassified	unclassified	unclassified	Cloning vector pBARST	-	-
member	15223	-	-	-	-	-	HG3787886	-	-	-	-	-	unclassified	unclassified	unclassified	unclassified	unclassified	unclassified	Cloning vector pBB-CmR-ccdB	-	-
member	15223	-	-	-	-	-	HG3787886	-	-	-	-	-	unclassified	unclassified	unclassified	unclassified	unclassified	unclassified	Cloning vector pBB-GFP	-	-
member	15223	-	-	-	-	-	HG3787886	-	-	-	-	-	unclassified	unclassified	unclassified	unclassified	unclassified	unclassified	Cloning vector pBBR-IBA3plus	-	-
member	15223	-	-	-	-	-	HG3787886	-	-	-	-	-	unclassified	unclassified	unclassified	unclassified	unclassified	unclassified	Cloning vector pBBR1-GFP	-	-
member	15223	-	-	-	-	-	HG3787886	-	-	-	-	-	unclassified	unclassified	unclassified	unclassified	unclassified	unclassified	Cloning vector pBBR1MCS-4	-	-
member	15223	-	-	-	-	-	HG3787886	-	-	-	-	-	unclassified	unclassified	unclassified	unclassified	unclassified	unclassified	Cloning vector pBBR4pemIK	-	-
member	15223	-	-	-	-	-	HG3787886	-	-	-	-	-	unclassified	unclassified	unclassified	unclassified	unclassified	unclassified	Cloning vector pBBR4pemIK-GW	-	-
member	15223	-	-	-	-	-	HG3787886	-	-	-	-	-	unclassified	unclassified	unclassified	unclassified	unclassified	unclassified	Cloning vector pBC542	-	-
member	15223	-	-	-	-	-	HG3787886	-	-	-	-	-	unclassified	unclassified	unclassified	unclassified	unclassified	unclassified	Cloning vector pBEN66	-	-
member	15223	-	-	-	-	-	HG3787886	-	-	-	-	-	unclassified	unclassified	unclassified	unclassified	unclassified	unclassified	Cloning vector pBEN70	-	-
member	15223	-	-	-	-	-	HG3787886	-	-	-	-	-	unclassified	unclassified	unclassified	unclassified	unclassified	unclassified	Cloning vector pBEN77	-	-
member	15223	-	-	-	-	-	HG3787886	-	-	-	-	-	unclassified	unclassified	unclassified	unclassified	unclassified	unclassified	Cloning vector pBG1805	-	-
member	15223	-	-	-	-	-	HG3787886	-	-	-	-	-	unclassified	unclassified	unclassified	unclassified	unclassified	unclassified	Cloning vector pBGGT	-	-
member	15223	-	-	-	-	-	HG3787886	-	-	-	-	-	unclassified	unclassified	unclassified	unclassified	unclassified	unclassified	Cloning vector pBGT1	-	-
member	15223	-	-	-	-	-	HG3787886	-	-	-	-	-	unclassified	unclassified	unclassified	unclassified	unclassified	unclassified	Cloning vector pBIG	-	-
member	15223	-	-	-	-	-	HG3787886	-	-	-	-	-	unclassified	unclassified	unclassified	unclassified	unclassified	unclassified	Cloning vector pBIND-ER (alpha)	-	-
member	15223	-	-	-	-	-	HG3787886	-	-	-	-	-	unclassified	unclassified	unclassified	unclassified	unclassified	unclassified	Cloning vector pBIND-GR	-	-
member	15223	-	-	-	-	-	HG3787886	-	-	-	-	-	unclassified	unclassified	unclassified	unclassified	unclassified	unclassified	Cloning vector pBIOTRX-BirA	-	-
member	15223	-	-	-	-	-	HG3787886	-	-	-	-	-	unclassified	unclassified	unclassified	unclassified	unclassified	unclassified	Cloning vector pBKS::zeo-ID-hyg	-	-
member	15223	-	-	-	-	-	HG3787886	-	-	-	-	-	unclassified	unclassified	unclassified	unclassified	unclassified	unclassified	Cloning vector pBLCAT3T	-	-
member	15223	-	-	-	-	-	HG3787886	-	-	-	-	-	unclassified	unclassified	unclassified	unclassified	unclassified	unclassified	Cloning vector pBLCAT3T-NP191	-	-
member	15223	-	-	-	-	-	HG3787886	-	-	-	-	-	unclassified	unclassified	unclassified	unclassified	unclassified	unclassified	Cloning vector pBLCAT3T-NP192	-	-
member	15223	-	-	-	-	-	HG3787886	-	-	-	-	-	unclassified	unclassified	unclassified	unclassified	unclassified	unclassified	Cloning vector pBLCAT3T-p1	-	-
member	15223	-	-	-	-	-	HG3787886	-	-	-	-	-	unclassified	unclassified	unclassified	unclassified	unclassified	unclassified	Cloning vector pBLCAT3T-p3	-	-
member	15223	-	-	-	-	-	HG3787886	-	-	-	-	-	unclassified	unclassified	unclassified	unclassified	unclassified	unclassified	Cloning vector pBLCAT3T-p4	-	-
member	15223	-	-	-	-	-	HG3787886	-	-	-	-	-	unclassified	unclassified	unclassified	unclassified	unclassified	unclassified	Cloning vector pBLCAT3T-p5	-	-
member	15223	-	-	-	-	-	HG3787886	-	-	-	-	-	unclassified	unclassified	unclassified	unclassified	unclassified	unclassified	Cloning vector pBM006	-	-
member	15223	-	-	-	-	-	HG3787886	-	-	-	-	-	unclassified	unclassified	unclassified	unclassified	unclassified	unclassified	Cloning vector pBM013	-	-
member	15223	-	-	-	-	-	HG3787886	-	-	-	-	-	unclassified	unclassified	unclassified	unclassified	unclassified	unclassified	Cloning vector pBM019	-	-
member	15223	-	-	-	-	-	HG3787886	-	-	-	-	-	unclassified	unclassified	unclassified	unclassified	unclassified	unclassified	Cloning vector pBM020	-	-
member	15223	-	-	-	-	-	HG3787886	-	-	-	-	-	unclassified	unclassified	unclassified	unclassified	unclassified	unclassified	Cloning vector pBM023	-	-
member	15223	-	-	-	-	-	HG3787886	-	-	-	-	-	unclassified	unclassified	unclassified	unclassified	unclassified	unclassified	Cloning vector pBM025	-	-
member	15223	-	-	-	-	-	HG3787886	-	-	-	-	-	unclassified	unclassified	unclassified	unclassified	unclassified	unclassified	Cloning vector pBM026	-	-
member	15223	-	-	-	-	-	HG3787886	-	-	-	-	-	unclassified	unclassified	unclassified	unclassified	unclassified	unclassified	Cloning vector pBM027	-	-
member	15223	-	-	-	-	-	HG3787886	-	-	-	-	-	unclassified	unclassified	unclassified	unclassified	unclassified	unclassified	Cloning vector pBM029	-	-
member	15223	-	-	-	-	-	HG3787886	-	-	-	-	-	unclassified	unclassified	unclassified	unclassified	unclassified	unclassified	Cloning vector pBM040	-	-
member	15223	-	-	-	-	-	HG3787886	-	-	-	-	-	unclassified	unclassified	unclassified	unclassified	unclassified	unclassified	Cloning vector pBM041	-	-
member	15223	-	-	-	-	-	HG3787886	-	-	-	-	-	unclassified	unclassified	unclassified	unclassified	unclassified	unclassified	Cloning vector pBM042	-	-
member	15223	-	-	-	-	-	HG3787886	-	-	-	-	-	unclassified	unclassified	unclassified	unclassified	unclassified	unclassified	Cloning vector pBM062	-	-
member	15223	-	-	-	-	-	HG3787886	-	-	-	-	-	unclassified	unclassified	unclassified	unclassified	unclassified	unclassified	Cloning vector pBM5155	-	-
member	15223	-	-	-	-	-	HG3787886	-	-	-	-	-	unclassified	unclassified	unclassified	unclassified	unclassified	unclassified	Cloning vector pBOB11_C-Term	-	-
member	15223	-	-	-	-	-	HG3787886	-	-	-	-	-	unclassified	unclassified	unclassified	unclassified	unclassified	unclassified	Cloning vector pBOMB4	-	-
member	15223	-	-	-	-	-	HG3787886	-	-	-	-	-	unclassified	unclassified	unclassified	unclassified	unclassified	unclassified	Cloning vector pBOMB4-MCI	-	-
member	15223	-	-	-	-	-	HG3787886	-	-	-	-	-	unclassified	unclassified	unclassified	unclassified	unclassified	unclassified	Cloning vector pBOMB4-Tet-mCherry	-	-
member	15223	-	-	-	-	-	HG3787886	-	-	-	-	-	unclassified	unclassified	unclassified	unclassified	unclassified	unclassified	Cloning vector pBPL	-	-
member	15223	-	-	-	-	-	HG3787886	-	-	-	-	-	unclassified	unclassified	unclassified	unclassified	unclassified	unclassified	Cloning vector pBPS	-	-
member	15223	-	-	-	-	-	HG3787886	-	-	-	-	-	unclassified	unclassified	unclassified	unclassified	unclassified	unclassified	Cloning vector pBPSCat2	-	-
member	15223	-	-	-	-	-	HG3787886	-	-	-	-	-	unclassified	unclassified	unclassified	unclassified	unclassified	unclassified	Cloning vector pBPSGen4	-	-
member	15223	-	-	-	-	-	HG3787886	-	-	-	-	-	unclassified	unclassified	unclassified	unclassified	unclassified	unclassified	Cloning vector pBPSKan2	-	-
member	15223	-	-	-	-	-	HG3787886	-	-	-	-	-	unclassified	unclassified	unclassified	unclassified	unclassified	unclassified	Cloning vector pBR103	-	-
member	15223	-	-	-	-	-	HG3787886	-	-	-	-	-	unclassified	unclassified	unclassified	unclassified	unclassified	unclassified	Cloning vector pBR194b	-	-
member	15223	-	-	-	-	-	HG3787886	-	-	-	-	-	unclassified	unclassified	unclassified	unclassified	unclassified	unclassified	Cloning vector pBS 35S Rluc-attR	-	-
member	15223	-	-	-	-	-	HG3787886	-	-	-	-	-	unclassified	unclassified	unclassified	unclassified	unclassified	unclassified	Cloning vector pBS 35S YFP-attR	-	-
member	15223	-	-	-	-	-	HG3787886	-	-	-	-	-	unclassified	unclassified	unclassified	unclassified	unclassified	unclassified	Cloning vector pBS 35S attR-Rluc	-	-
member	15223	-	-	-	-	-	HG3787886	-	-	-	-	-	unclassified	unclassified	unclassified	unclassified	unclassified	unclassified	Cloning vector pBS 35S attR-YFP	-	-
member	15223	-	-	-	-	-	HG3787886	-	-	-	-	-	unclassified	unclassified	unclassified	unclassified	unclassified	unclassified	Cloning vector pBS 35S attR-hRluc	-	-
member	15223	-	-	-	-	-	HG3787886	-	-	-	-	-	unclassified	unclassified	unclassified	unclassified	unclassified	unclassified	Cloning vector pBS 35S hRluc-attR	-	-
member	15223	-	-	-	-	-	HG3787886	-	-	-	-	-	unclassified	unclassified	unclassified	unclassified	unclassified	unclassified	Cloning vector pBS-KS-attB1-2	-	-
member	15223	-	-	-	-	-	HG3787886	-	-	-	-	-	unclassified	unclassified	unclassified	unclassified	unclassified	unclassified	Cloning vector pBS-KS-attB1-2-GT-SA	-	-
member	15223	-	-	-	-	-	HG3787886	-	-	-	-	-	unclassified	unclassified	unclassified	unclassified	unclassified	unclassified	Cloning vector pBS-KS-attB1-2-PT-SA-SD-0	-	-
member	15223	-	-	-	-	-	HG3787886	-	-	-	-	-	unclassified	unclassified	unclassified	unclassified	unclassified	unclassified	Cloning vector pBS-KS-attB1-2-PT-SA-SD-1	-	-
member	15223	-	-	-	-	-	HG3787886	-	-	-	-	-	unclassified	unclassified	unclassified	unclassified	unclassified	unclassified	Cloning vector pBS-KS-attB1-2-PT-SA-SD-2	-	-
member	15223	-	-	-	-	-	HG3787886	-	-	-	-	-	unclassified	unclassified	unclassified	unclassified	unclassified	unclassified	Cloning vector pBSK-mBC4-Sense-GUS-Antisense	-	-
member	15223	-	-	-	-	-	HG3787886	-	-	-	-	-	unclassified	unclassified	unclassified	unclassified	unclassified	unclassified	Cloning vector pBSL119	-	-
member	15223	-	-	-	-	-	HG3787886	-	-	-	-	-	unclassified	unclassified	unclassified	unclassified	unclassified	unclassified	Cloning vector pBSL121	-	-
member	15223	-	-	-	-	-	HG3787886	-	-	-	-	-	unclassified	unclassified	unclassified	unclassified	unclassified	unclassified	Cloning vector pBSL128	-	-
member	15223	-	-	-	-	-	HG3787886	-	-	-	-	-	unclassified	unclassified	unclassified	unclassified	unclassified	unclassified	Cloning vector pBSL130	-	-
member	15223	-	-	-	-	-	HG3787886	-	-	-	-	-	unclassified	unclassified	unclassified	unclassified	unclassified	unclassified	Cloning vector pBSL141	-	-
member	15223	-	-	-	-	-	HG3787886	-	-	-	-	-	unclassified	unclassified	unclassified	unclassified	unclassified	unclassified	Cloning vector pBSL142	-	-
member	15223	-	-	-	-	-	HG3787886	-	-	-	-	-	unclassified	unclassified	unclassified	unclassified	unclassified	unclassified	Cloning vector pBSL159	-	-
member	15223	-	-	-	-	-	HG3787886	-	-	-	-	-	unclassified	unclassified	unclassified	unclassified	unclassified	unclassified	Cloning vector pBSL167	-	-
member	15223	-	-	-	-	-	HG3787886	-	-	-	-	-	unclassified	unclassified	unclassified	unclassified	unclassified	unclassified	Cloning vector pBSL168	-	-
member	15223	-	-	-	-	-	HG3787886	-	-	-	-	-	unclassified	unclassified	unclassified	unclassified	unclassified	unclassified	Cloning vector pBSL181	-	-
member	15223	-	-	-	-	-	HG3787886	-	-	-	-	-	unclassified	unclassified	unclassified	unclassified	unclassified	unclassified	Cloning vector pBSL190	-	-
member	15223	-	-	-	-	-	HG3787886	-	-	-	-	-	unclassified	unclassified	unclassified	unclassified	unclassified	unclassified	Cloning vector pBSL193	-	-
member	15223	-	-	-	-	-	HG3787886	-	-	-	-	-	unclassified	unclassified	unclassified	unclassified	unclassified	unclassified	Cloning vector pBSL97	-	-
member	15223	-	-	-	-	-	HG3787886	-	-	-	-	-	unclassified	unclassified	unclassified	unclassified	unclassified	unclassified	Cloning vector pBSL99	-	-
member	15223	-	-	-	-	-	HG3787886	-	-	-	-	-	unclassified	unclassified	unclassified	unclassified	unclassified	unclassified	Cloning vector pBSTG1	-	-
member	15223	-	-	-	-	-	HG3787886	-	-	-	-	-	unclassified	unclassified	unclassified	unclassified	unclassified	unclassified	Cloning vector pBSk-AC2	-	-
member	15223	-	-	-	-	-	HG3787886	-	-	-	-	-	unclassified	unclassified	unclassified	unclassified	unclassified	unclassified	Cloning vector pBSk-BC4	-	-
member	15223	-	-	-	-	-	HG3787886	-	-	-	-	-	unclassified	unclassified	unclassified	unclassified	unclassified	unclassified	Cloning vector pBSk-BV4	-	-
member	15223	-	-	-	-	-	HG3787886	-	-	-	-	-	unclassified	unclassified	unclassified	unclassified	unclassified	unclassified	Cloning vector pBSk-CP	-	-
member	15223	-	-	-	-	-	HG3787886	-	-	-	-	-	unclassified	unclassified	unclassified	unclassified	unclassified	unclassified	Cloning vector pBSk-MP	-	-
member	15223	-	-	-	-	-	HG3787886	-	-	-	-	-	unclassified	unclassified	unclassified	unclassified	unclassified	unclassified	Cloning vector pBT7	-	-
member	15223	-	-	-	-	-	HG3787886	-	-	-	-	-	unclassified	unclassified	unclassified	unclassified	unclassified	unclassified	Cloning vector pBVI02	-	-
member	15223	-	-	-	-	-	HG3787886	-	-	-	-	-	unclassified	unclassified	unclassified	unclassified	unclassified	unclassified	Cloning vector pBac9-PolhEKA	-	-
member	15223	-	-	-	-	-	HG3787886	-	-	-	-	-	unclassified	unclassified	unclassified	unclassified	unclassified	unclassified	Cloning vector pBacN-puro-IE2-Venus-FLAG3-DEST	-	-
member	15223	-	-	-	-	-	HG3787886	-	-	-	-	-	unclassified	unclassified	unclassified	unclassified	unclassified	unclassified	Cloning vector pBlueScript-FL	-	-
member	15223	-	-	-	-	-	HG3787886	-	-	-	-	-	unclassified	unclassified	unclassified	unclassified	unclassified	unclassified	Cloning vector pBlueTAL	-	-
member	15223	-	-	-	-	-	HG3787886	-	-	-	-	-	unclassified	unclassified	unclassified	unclassified	unclassified	unclassified	Cloning vector pBluescript II KS/LIC	-	-
member	15223	-	-	-	-	-	HG3787886	-	-	-	-	-	unclassified	unclassified	unclassified	unclassified	unclassified	unclassified	Cloning vector pBullet-cg-c	-	-
member	15223	-	-	-	-	-	HG3787886	-	-	-	-	-	unclassified	unclassified	unclassified	unclassified	unclassified	unclassified	Cloning vector pBullet-cg-n	-	-
member	15223	-	-	-	-	-	HG3787886	-	-	-	-	-	unclassified	unclassified	unclassified	unclassified	unclassified	unclassified	Cloning vector pBullet-cyt-c	-	-
member	15223	-	-	-	-	-	HG3787886	-	-	-	-	-	unclassified	unclassified	unclassified	unclassified	unclassified	unclassified	Cloning vector pBullet-cyt-n	-	-
member	15223	-	-	-	-	-	HG3787886	-	-	-	-	-	unclassified	unclassified	unclassified	unclassified	unclassified	unclassified	Cloning vector pBullet-end-c	-	-
member	15223	-	-	-	-	-	HG3787886	-	-	-	-	-	unclassified	unclassified	unclassified	unclassified	unclassified	unclassified	Cloning vector pBullet-end-n	-	-
member	15223	-	-	-	-	-	HG3787886	-	-	-	-	-	unclassified	unclassified	unclassified	unclassified	unclassified	unclassified	Cloning vector pBullet-er-c	-	-
member	15223	-	-	-	-	-	HG3787886	-	-	-	-	-	unclassified	unclassified	unclassified	unclassified	unclassified	unclassified	Cloning vector pBullet-er-n	-	-
member	15223	-	-	-	-	-	HG3787886	-	-	-	-	-	unclassified	unclassified	unclassified	unclassified	unclassified	unclassified	Cloning vector pBullet-pm-c	-	-
member	15223	-	-	-	-	-	HG3787886	-	-	-	-	-	unclassified	unclassified	unclassified	unclassified	unclassified	unclassified	Cloning vector pBullet-pm-n	-	-
member	15223	-	-	-	-	-	HG3787886	-	-	-	-	-	unclassified	unclassified	unclassified	unclassified	unclassified	unclassified	Cloning vector pBullet-tg-c	-	-
member	15223	-	-	-	-	-	HG3787886	-	-	-	-	-	unclassified	unclassified	unclassified	unclassified	unclassified	unclassified	Cloning vector pBullet-tg-n	-	-
member	15223	-	-	-	-	-	HG3787886	-	-	-	-	-	unclassified	unclassified	unclassified	unclassified	unclassified	unclassified	Cloning vector pBullet-vac-c	-	-
member	15223	-	-	-	-	-	HG3787886	-	-	-	-	-	unclassified	unclassified	unclassified	unclassified	unclassified	unclassified	Cloning vector pBullet-vac-n	-	-
member	15223	-	-	-	-	-	HG3787886	-	-	-	-	-	unclassified	unclassified	unclassified	unclassified	unclassified	unclassified	Cloning vector pCAG-EBFP2	-	-
member	15223	-	-	-	-	-	HG3787886	-	-	-	-	-	unclassified	unclassified	unclassified	unclassified	unclassified	unclassified	Cloning vector pCAG-Gal4VP16-2A-TagBFP-2A-Bla	-	-
member	15223	-	-	-	-	-	HG3787886	-	-	-	-	-	unclassified	unclassified	unclassified	unclassified	unclassified	unclassified	Cloning vector pCAG-TagBFP	-	-
member	15223	-	-	-	-	-	HG3787886	-	-	-	-	-	unclassified	unclassified	unclassified	unclassified	unclassified	unclassified	Cloning vector pCAG-mKate2	-	-
member	15223	-	-	-	-	-	HG3787886	-	-	-	-	-	unclassified	unclassified	unclassified	unclassified	unclassified	unclassified	Cloning vector pCAG-rtTA-2A-Gal4VP16	-	-
member	15223	-	-	-	-	-	HG3787886	-	-	-	-	-	unclassified	unclassified	unclassified	unclassified	unclassified	unclassified	Cloning vector pCAG.I-SceI	-	-
member	15223	-	-	-	-	-	HG3787886	-	-	-	-	-	unclassified	unclassified	unclassified	unclassified	unclassified	unclassified	Cloning vector pCAG_VP16Gal4	-	-
member	15223	-	-	-	-	-	HG3787886	-	-	-	-	-	unclassified	unclassified	unclassified	unclassified	unclassified	unclassified	Cloning vector pCAT-3'	-	-
member	15223	-	-	-	-	-	HG3787886	-	-	-	-	-	unclassified	unclassified	unclassified	unclassified	unclassified	unclassified	Cloning vector pCAT-Basic	-	-
member	15223	-	-	-	-	-	HG3787886	-	-	-	-	-	unclassified	unclassified	unclassified	unclassified	unclassified	unclassified	Cloning vector pCAT-Control	-	-
member	15223	-	-	-	-	-	HG3787886	-	-	-	-	-	unclassified	unclassified	unclassified	unclassified	unclassified	unclassified	Cloning vector pCAT-Enhancer	-	-
member	15223	-	-	-	-	-	HG3787886	-	-	-	-	-	unclassified	unclassified	unclassified	unclassified	unclassified	unclassified	Cloning vector pCAT-Mgen-recA	-	-
member	15223	-	-	-	-	-	HG3787886	-	-	-	-	-	unclassified	unclassified	unclassified	unclassified	unclassified	unclassified	Cloning vector pCAT-Promoter	-	-
member	15223	-	-	-	-	-	HG3787886	-	-	-	-	-	unclassified	unclassified	unclassified	unclassified	unclassified	unclassified	Cloning vector pCAT/LIC	-	-
member	15223	-	-	-	-	-	HG3787886	-	-	-	-	-	unclassified	unclassified	unclassified	unclassified	unclassified	unclassified	Cloning vector pCC-0	-	-
member	15223	-	-	-	-	-	HG3787886	-	-	-	-	-	unclassified	unclassified	unclassified	unclassified	unclassified	unclassified	Cloning vector pCC-1	-	-
member	15223	-	-	-	-	-	HG3787886	-	-	-	-	-	unclassified	unclassified	unclassified	unclassified	unclassified	unclassified	Cloning vector pCC-2	-	-
member	15223	-	-	-	-	-	HG3787886	-	-	-	-	-	unclassified	unclassified	unclassified	unclassified	unclassified	unclassified	Cloning vector pCC-3	-	-
member	15223	-	-	-	-	-	HG3787886	-	-	-	-	-	unclassified	unclassified	unclassified	unclassified	unclassified	unclassified	Cloning vector pCC-3op	-	-
member	15223	-	-	-	-	-	HG3787886	-	-	-	-	-	unclassified	unclassified	unclassified	unclassified	unclassified	unclassified	Cloning vector pCC-TM52	-	-
member	15223	-	-	-	-	-	HG3787886	-	-	-	-	-	unclassified	unclassified	unclassified	unclassified	unclassified	unclassified	Cloning vector pCDH-EF1-Glc-MCS-myc-CD8aWT-CD28-CD3z-IRES-copGFP	-	-
member	15223	-	-	-	-	-	HG3787886	-	-	-	-	-	unclassified	unclassified	unclassified	unclassified	unclassified	unclassified	Cloning vector pCDH-EF1-Glc-MCS-myc-CD8amut-CD28-CD3z-IRES-copGFP	-	-
member	15223	-	-	-	-	-	HG3787886	-	-	-	-	-	unclassified	unclassified	unclassified	unclassified	unclassified	unclassified	Cloning vector pCDH-EF1a-GaussiaSP-MCS-IRES-copGFP	-	-
member	15223	-	-	-	-	-	HG3787886	-	-	-	-	-	unclassified	unclassified	unclassified	unclassified	unclassified	unclassified	Cloning vector pCDH-EF1a-GaussiaSP-MCS-IRES-zeo	-	-
member	15223	-	-	-	-	-	HG3787886	-	-	-	-	-	unclassified	unclassified	unclassified	unclassified	unclassified	unclassified	Cloning vector pCDH-EF1a-GaussiaSP-MCS-myc-IgG1-CD3z-IRES-copGFP	-	-
member	15223	-	-	-	-	-	HG3787886	-	-	-	-	-	unclassified	unclassified	unclassified	unclassified	unclassified	unclassified	Cloning vector pCDH-EF1a-Gluc-MCS-myc-IgG1-CD28-CD3z-IRES-copGFP	-	-
member	15223	-	-	-	-	-	HG3787886	-	-	-	-	-	unclassified	unclassified	unclassified	unclassified	unclassified	unclassified	Cloning vector pCDH-EF1a-GlucSP-MCS-myc-CD8aWT-CD3z-IRES-copGFP	-	-
member	15223	-	-	-	-	-	HG3787886	-	-	-	-	-	unclassified	unclassified	unclassified	unclassified	unclassified	unclassified	Cloning vector pCDH-EF1a-GlucSP-MCS-myc-CD8amut-CD3z-IRES-copGFP	-	-
member	15223	-	-	-	-	-	HG3787886	-	-	-	-	-	unclassified	unclassified	unclassified	unclassified	unclassified	unclassified	Cloning vector pCDH-EF1a-MCS-IRES-zeo	-	-
member	15223	-	-	-	-	-	HG3787886	-	-	-	-	-	unclassified	unclassified	unclassified	unclassified	unclassified	unclassified	Cloning vector pCDH-EF1a-mIgk-MCS-IRES-zeo	-	-
member	15223	-	-	-	-	-	HG3787886	-	-	-	-	-	unclassified	unclassified	unclassified	unclassified	unclassified	unclassified	Cloning vector pCDH-EF1a-mIgk-MCS-myc-CD28-CD3z-IRES-copGFP	-	-
member	15223	-	-	-	-	-	HG3787886	-	-	-	-	-	unclassified	unclassified	unclassified	unclassified	unclassified	unclassified	Cloning vector pCDH-EF1a-mIgk-MCS-myc-CD3z-IRES-copGFP	-	-
member	15223	-	-	-	-	-	HG3787886	-	-	-	-	-	unclassified	unclassified	unclassified	unclassified	unclassified	unclassified	Cloning vector pCDH-EF1a-mIgk-MCS-myc-CD8aWT-CD3z-IRES-copGFP	-	-
member	15223	-	-	-	-	-	HG3787886	-	-	-	-	-	unclassified	unclassified	unclassified	unclassified	unclassified	unclassified	Cloning vector pCDH-EF1a-mIgk-MCS-myc-CD8am-CD28-CD3z-IRES-copGFP	-	-
member	15223	-	-	-	-	-	HG3787886	-	-	-	-	-	unclassified	unclassified	unclassified	unclassified	unclassified	unclassified	Cloning vector pCDH-EF1a-mIgk-MCS-myc-IgG1-CD28-CD3-IRES-copGFP	-	-
member	15223	-	-	-	-	-	HG3787886	-	-	-	-	-	unclassified	unclassified	unclassified	unclassified	unclassified	unclassified	Cloning vector pCDH-EF1a-mIgk-MCS-myc-IgG1-CD3z-IRES-copGFP	-	-
member	15223	-	-	-	-	-	HG3787886	-	-	-	-	-	unclassified	unclassified	unclassified	unclassified	unclassified	unclassified	Cloning vector pCDH-EF1a-mIgkSP-MCS-IRES-copGFP	-	-
member	15223	-	-	-	-	-	HG3787886	-	-	-	-	-	unclassified	unclassified	unclassified	unclassified	unclassified	unclassified	Cloning vector pCDH-TRE-mIgk-MCS-myc-IgG1-CD3z-IRES-copGFP	-	-
member	15223	-	-	-	-	-	HG3787886	-	-	-	-	-	unclassified	unclassified	unclassified	unclassified	unclassified	unclassified	Cloning vector pCFPbglS	-	-
member	15223	-	-	-	-	-	HG3787886	-	-	-	-	-	unclassified	unclassified	unclassified	unclassified	unclassified	unclassified	Cloning vector pCHC01	-	-
member	15223	-	-	-	-	-	HG3787886	-	-	-	-	-	unclassified	unclassified	unclassified	unclassified	unclassified	unclassified	Cloning vector pCHIKV-LS3	-	-
member	15223	-	-	-	-	-	HG3787886	-	-	-	-	-	unclassified	unclassified	unclassified	unclassified	unclassified	unclassified	Cloning vector pCHIKV-LS3-GFP	-	-
member	15223	-	-	-	-	-	HG3787886	-	-	-	-	-	unclassified	unclassified	unclassified	unclassified	unclassified	unclassified	Cloning vector pCHIKV-LS3-MCS	-	-
member	15223	-	-	-	-	-	HG3787886	-	-	-	-	-	unclassified	unclassified	unclassified	unclassified	unclassified	unclassified	Cloning vector pCI	-	-
member	15223	-	-	-	-	-	HG3787886	-	-	-	-	-	unclassified	unclassified	unclassified	unclassified	unclassified	unclassified	Cloning vector pCI-650NEP-Gluc1	-	-
member	15223	-	-	-	-	-	HG3787886	-	-	-	-	-	unclassified	unclassified	unclassified	unclassified	unclassified	unclassified	Cloning vector pCI-650NP-Gluc1	-	-
member	15223	-	-	-	-	-	HG3787886	-	-	-	-	-	unclassified	unclassified	unclassified	unclassified	unclassified	unclassified	Cloning vector pCI-650NS1-Gluc1	-	-
member	15223	-	-	-	-	-	HG3787886	-	-	-	-	-	unclassified	unclassified	unclassified	unclassified	unclassified	unclassified	Cloning vector pCI-650PA-Gluc1	-	-
member	15223	-	-	-	-	-	HG3787886	-	-	-	-	-	unclassified	unclassified	unclassified	unclassified	unclassified	unclassified	Cloning vector pCI-650PB1-Gluc1	-	-
member	15223	-	-	-	-	-	HG3787886	-	-	-	-	-	unclassified	unclassified	unclassified	unclassified	unclassified	unclassified	Cloning vector pCI-650PB2-Gluc1	-	-
member	15223	-	-	-	-	-	HG3787886	-	-	-	-	-	unclassified	unclassified	unclassified	unclassified	unclassified	unclassified	Cloning vector pCI-7608NEP-Gluc1	-	-
member	15223	-	-	-	-	-	HG3787886	-	-	-	-	-	unclassified	unclassified	unclassified	unclassified	unclassified	unclassified	Cloning vector pCI-7608NP-Gluc1	-	-
member	15223	-	-	-	-	-	HG3787886	-	-	-	-	-	unclassified	unclassified	unclassified	unclassified	unclassified	unclassified	Cloning vector pCI-7608NS1-Gluc1	-	-
member	15223	-	-	-	-	-	HG3787886	-	-	-	-	-	unclassified	unclassified	unclassified	unclassified	unclassified	unclassified	Cloning vector pCI-7608PA-Gluc1	-	-
member	15223	-	-	-	-	-	HG3787886	-	-	-	-	-	unclassified	unclassified	unclassified	unclassified	unclassified	unclassified	Cloning vector pCI-7608PB1-Gluc1	-	-
member	15223	-	-	-	-	-	HG3787886	-	-	-	-	-	unclassified	unclassified	unclassified	unclassified	unclassified	unclassified	Cloning vector pCI-7608PB2-Gluc1	-	-
member	15223	-	-	-	-	-	HG3787886	-	-	-	-	-	unclassified	unclassified	unclassified	unclassified	unclassified	unclassified	Cloning vector pCI-Gluc1-650M1	-	-
member	15223	-	-	-	-	-	HG3787886	-	-	-	-	-	unclassified	unclassified	unclassified	unclassified	unclassified	unclassified	Cloning vector pCI-Gluc1-7608M1	-	-
member	15223	-	-	-	-	-	HG3787886	-	-	-	-	-	unclassified	unclassified	unclassified	unclassified	unclassified	unclassified	Cloning vector pCI-Gluc1-WSNM1	-	-
member	15223	-	-	-	-	-	HG3787886	-	-	-	-	-	unclassified	unclassified	unclassified	unclassified	unclassified	unclassified	Cloning vector pCI-WSNNP-Gluc1	-	-
member	15223	-	-	-	-	-	HG3787886	-	-	-	-	-	unclassified	unclassified	unclassified	unclassified	unclassified	unclassified	Cloning vector pCI-WSNPA-Gluc1	-	-
member	15223	-	-	-	-	-	HG3787886	-	-	-	-	-	unclassified	unclassified	unclassified	unclassified	unclassified	unclassified	Cloning vector pCI-WSNPB1-Gluc1	-	-
member	15223	-	-	-	-	-	HG3787886	-	-	-	-	-	unclassified	unclassified	unclassified	unclassified	unclassified	unclassified	Cloning vector pCI-WSNPB2-Gluc1	-	-
member	15223	-	-	-	-	-	HG3787886	-	-	-	-	-	unclassified	unclassified	unclassified	unclassified	unclassified	unclassified	Cloning vector pCI-nGFP-C656G	-	-
member	15223	-	-	-	-	-	HG3787886	-	-	-	-	-	unclassified	unclassified	unclassified	unclassified	unclassified	unclassified	Cloning vector pCI-neo	-	-
member	15223	-	-	-	-	-	HG3787886	-	-	-	-	-	unclassified	unclassified	unclassified	unclassified	unclassified	unclassified	Cloning vector pCIB2	-	-
member	15223	-	-	-	-	-	HG3787886	-	-	-	-	-	unclassified	unclassified	unclassified	unclassified	unclassified	unclassified	Cloning vector pCIB4	-	-
member	15223	-	-	-	-	-	HG3787886	-	-	-	-	-	unclassified	unclassified	unclassified	unclassified	unclassified	unclassified	Cloning vector pCIneo-3xFLAG-SLBP	-	-
member	15223	-	-	-	-	-	HG3787886	-	-	-	-	-	unclassified	unclassified	unclassified	unclassified	unclassified	unclassified	Cloning vector pCL	-	-
member	15223	-	-	-	-	-	HG3787886	-	-	-	-	-	unclassified	unclassified	unclassified	unclassified	unclassified	unclassified	Cloning vector pCL476	-	-
member	15223	-	-	-	-	-	HG3787886	-	-	-	-	-	unclassified	unclassified	unclassified	unclassified	unclassified	unclassified	Cloning vector pCL478	-	-
member	15223	-	-	-	-	-	HG3787886	-	-	-	-	-	unclassified	unclassified	unclassified	unclassified	unclassified	unclassified	Cloning vector pCLZip	-	-
member	15223	-	-	-	-	-	HG3787886	-	-	-	-	-	unclassified	unclassified	unclassified	unclassified	unclassified	unclassified	Cloning vector pCM433	-	-
member	15223	-	-	-	-	-	HG3787886	-	-	-	-	-	unclassified	unclassified	unclassified	unclassified	unclassified	unclassified	Cloning vector pCMV-AD	-	-
member	15223	-	-	-	-	-	HG3787886	-	-	-	-	-	unclassified	unclassified	unclassified	unclassified	unclassified	unclassified	Cloning vector pCMV-CBA-Cas9-Rosa26gRNAs	-	-
member	15223	-	-	-	-	-	HG3787886	-	-	-	-	-	unclassified	unclassified	unclassified	unclassified	unclassified	unclassified	Cloning vector pCMV-Cre-IRES-eGFP	-	-
member	15223	-	-	-	-	-	HG3787886	-	-	-	-	-	unclassified	unclassified	unclassified	unclassified	unclassified	unclassified	Cloning vector pCMV-MCS	-	-
member	15223	-	-	-	-	-	HG3787886	-	-	-	-	-	unclassified	unclassified	unclassified	unclassified	unclassified	unclassified	Cloning vector pCMV-TALER18	-	-
member	15223	-	-	-	-	-	HG3787886	-	-	-	-	-	unclassified	unclassified	unclassified	unclassified	unclassified	unclassified	Cloning vector pCMV-TALER20	-	-
member	15223	-	-	-	-	-	HG3787886	-	-	-	-	-	unclassified	unclassified	unclassified	unclassified	unclassified	unclassified	Cloning vector pCMV-TALER24	-	-
member	15223	-	-	-	-	-	HG3787886	-	-	-	-	-	unclassified	unclassified	unclassified	unclassified	unclassified	unclassified	Cloning vector pCMV-VEE-GFP	-	-
member	15223	-	-	-	-	-	HG3787886	-	-	-	-	-	unclassified	unclassified	unclassified	unclassified	unclassified	unclassified	Cloning vector pCNS	-	-
member	15223	-	-	-	-	-	HG3787886	-	-	-	-	-	unclassified	unclassified	unclassified	unclassified	unclassified	unclassified	Cloning vector pCPP5209	-	-
member	15223	-	-	-	-	-	HG3787886	-	-	-	-	-	unclassified	unclassified	unclassified	unclassified	unclassified	unclassified	Cloning vector pCPP5212	-	-
member	15223	-	-	-	-	-	HG3787886	-	-	-	-	-	unclassified	unclassified	unclassified	unclassified	unclassified	unclassified	Cloning vector pCPP5242	-	-
member	15223	-	-	-	-	-	HG3787886	-	-	-	-	-	unclassified	unclassified	unclassified	unclassified	unclassified	unclassified	Cloning vector pCPP5243	-	-
member	15223	-	-	-	-	-	HG3787886	-	-	-	-	-	unclassified	unclassified	unclassified	unclassified	unclassified	unclassified	Cloning vector pCPP5249	-	-
member	15223	-	-	-	-	-	HG3787886	-	-	-	-	-	unclassified	unclassified	unclassified	unclassified	unclassified	unclassified	Cloning vector pCPP5250	-	-
member	15223	-	-	-	-	-	HG3787886	-	-	-	-	-	unclassified	unclassified	unclassified	unclassified	unclassified	unclassified	Cloning vector pCRII-attB-Rcd1rp-aTubCas9bTub-U63g4-DsRed-attB	-	-
member	15223	-	-	-	-	-	HG3787886	-	-	-	-	-	unclassified	unclassified	unclassified	unclassified	unclassified	unclassified	Cloning vector pCRII-attB-aTubCas9bTub-U63g4-dsRed-attB	-	-
member	15223	-	-	-	-	-	HG3787886	-	-	-	-	-	unclassified	unclassified	unclassified	unclassified	unclassified	unclassified	Cloning vector pCRII-tra4R-3xP3CFP-tra4L	-	-
member	15223	-	-	-	-	-	HG3787886	-	-	-	-	-	unclassified	unclassified	unclassified	unclassified	unclassified	unclassified	Cloning vector pCS2+MT-CRgli2	-	-
member	15223	-	-	-	-	-	HG3787886	-	-	-	-	-	unclassified	unclassified	unclassified	unclassified	unclassified	unclassified	Cloning vector pCS2+MT-gli2-6xHIS	-	-
member	15223	-	-	-	-	-	HG3787886	-	-	-	-	-	unclassified	unclassified	unclassified	unclassified	unclassified	unclassified	Cloning vector pCS2+Myc-CRgli3-His	-	-
member	15223	-	-	-	-	-	HG3787886	-	-	-	-	-	unclassified	unclassified	unclassified	unclassified	unclassified	unclassified	Cloning vector pCS2+gli3GFP	-	-
member	15223	-	-	-	-	-	HG3787886	-	-	-	-	-	unclassified	unclassified	unclassified	unclassified	unclassified	unclassified	Cloning vector pCS512	-	-
member	15223	-	-	-	-	-	HG3787886	-	-	-	-	-	unclassified	unclassified	unclassified	unclassified	unclassified	unclassified	Cloning vector pCW	-	-
member	15223	-	-	-	-	-	HG3787886	-	-	-	-	-	unclassified	unclassified	unclassified	unclassified	unclassified	unclassified	Cloning vector pCW1	-	-
member	15223	-	-	-	-	-	HG3787886	-	-	-	-	-	unclassified	unclassified	unclassified	unclassified	unclassified	unclassified	Cloning vector pCW2	-	-
member	15223	-	-	-	-	-	HG3787886	-	-	-	-	-	unclassified	unclassified	unclassified	unclassified	unclassified	unclassified	Cloning vector pCWP1Fluc	-	-
member	15223	-	-	-	-	-	HG3787886	-	-	-	-	-	unclassified	unclassified	unclassified	unclassified	unclassified	unclassified	Cloning vector pCWP2Fluc	-	-
member	15223	-	-	-	-	-	HG3787886	-	-	-	-	-	unclassified	unclassified	unclassified	unclassified	unclassified	unclassified	Cloning vector pCa4B	-	-
member	15223	-	-	-	-	-	HG3787886	-	-	-	-	-	unclassified	unclassified	unclassified	unclassified	unclassified	unclassified	Cloning vector pCa4B2G	-	-
member	15223	-	-	-	-	-	HG3787886	-	-	-	-	-	unclassified	unclassified	unclassified	unclassified	unclassified	unclassified	Cloning vector pControl-1	-	-
member	15223	-	-	-	-	-	HG3787886	-	-	-	-	-	unclassified	unclassified	unclassified	unclassified	unclassified	unclassified	Cloning vector pCotC-C	-	-
member	15223	-	-	-	-	-	HG3787886	-	-	-	-	-	unclassified	unclassified	unclassified	unclassified	unclassified	unclassified	Cloning vector pCotC-CL	-	-
member	15223	-	-	-	-	-	HG3787886	-	-	-	-	-	unclassified	unclassified	unclassified	unclassified	unclassified	unclassified	Cloning vector pCotC-N	-	-
member	15223	-	-	-	-	-	HG3787886	-	-	-	-	-	unclassified	unclassified	unclassified	unclassified	unclassified	unclassified	Cloning vector pCotC-NL	-	-
member	15223	-	-	-	-	-	HG3787886	-	-	-	-	-	unclassified	unclassified	unclassified	unclassified	unclassified	unclassified	Cloning vector pCotG-C	-	-
member	15223	-	-	-	-	-	HG3787886	-	-	-	-	-	unclassified	unclassified	unclassified	unclassified	unclassified	unclassified	Cloning vector pCotG-CL	-	-
member	15223	-	-	-	-	-	HG3787886	-	-	-	-	-	unclassified	unclassified	unclassified	unclassified	unclassified	unclassified	Cloning vector pCotG-N	-	-
member	15223	-	-	-	-	-	HG3787886	-	-	-	-	-	unclassified	unclassified	unclassified	unclassified	unclassified	unclassified	Cloning vector pCotG-NL	-	-
member	15223	-	-	-	-	-	HG3787886	-	-	-	-	-	unclassified	unclassified	unclassified	unclassified	unclassified	unclassified	Cloning vector pCps-Tet-mCherry	-	-
member	15223	-	-	-	-	-	HG3787886	-	-	-	-	-	unclassified	unclassified	unclassified	unclassified	unclassified	unclassified	Cloning vector pD-Nus1	-	-
member	15223	-	-	-	-	-	HG3787886	-	-	-	-	-	unclassified	unclassified	unclassified	unclassified	unclassified	unclassified	Cloning vector pD1	-	-
member	15223	-	-	-	-	-	HG3787886	-	-	-	-	-	unclassified	unclassified	unclassified	unclassified	unclassified	unclassified	Cloning vector pD2	-	-
member	15223	-	-	-	-	-	HG3787886	-	-	-	-	-	unclassified	unclassified	unclassified	unclassified	unclassified	unclassified	Cloning vector pDAP2	-	-
member	15223	-	-	-	-	-	HG3787886	-	-	-	-	-	unclassified	unclassified	unclassified	unclassified	unclassified	unclassified	Cloning vector pDB31	-	-
member	15223	-	-	-	-	-	HG3787886	-	-	-	-	-	unclassified	unclassified	unclassified	unclassified	unclassified	unclassified	Cloning vector pDBR	-	-
member	15223	-	-	-	-	-	HG3787886	-	-	-	-	-	unclassified	unclassified	unclassified	unclassified	unclassified	unclassified	Cloning vector pDEST375	-	-
member	15223	-	-	-	-	-	HG3787886	-	-	-	-	-	unclassified	unclassified	unclassified	unclassified	unclassified	unclassified	Cloning vector pDEST413CYC1t7	-	-
member	15223	-	-	-	-	-	HG3787886	-	-	-	-	-	unclassified	unclassified	unclassified	unclassified	unclassified	unclassified	Cloning vector pDEST413TEFt7	-	-
member	15223	-	-	-	-	-	HG3787886	-	-	-	-	-	unclassified	unclassified	unclassified	unclassified	unclassified	unclassified	Cloning vector pDEST414CYC1t7	-	-
member	15223	-	-	-	-	-	HG3787886	-	-	-	-	-	unclassified	unclassified	unclassified	unclassified	unclassified	unclassified	Cloning vector pDEST414TEFt7	-	-
member	15223	-	-	-	-	-	HG3787886	-	-	-	-	-	unclassified	unclassified	unclassified	unclassified	unclassified	unclassified	Cloning vector pDEST415TEFt7	-	-
member	15223	-	-	-	-	-	HG3787886	-	-	-	-	-	unclassified	unclassified	unclassified	unclassified	unclassified	unclassified	Cloning vector pDEST416TEFt7	-	-
member	15223	-	-	-	-	-	HG3787886	-	-	-	-	-	unclassified	unclassified	unclassified	unclassified	unclassified	unclassified	Cloning vector pDESTR	-	-
member	15223	-	-	-	-	-	HG3787886	-	-	-	-	-	unclassified	unclassified	unclassified	unclassified	unclassified	unclassified	Cloning vector pDG-Ror2LReg1EG-Tol2(ITR)	-	-
member	15223	-	-	-	-	-	HG3787886	-	-	-	-	-	unclassified	unclassified	unclassified	unclassified	unclassified	unclassified	Cloning vector pDH51-GW-CFP	-	-
member	15223	-	-	-	-	-	HG3787886	-	-	-	-	-	unclassified	unclassified	unclassified	unclassified	unclassified	unclassified	Cloning vector pDH51-GW-EGFP	-	-
member	15223	-	-	-	-	-	HG3787886	-	-	-	-	-	unclassified	unclassified	unclassified	unclassified	unclassified	unclassified	Cloning vector pDH51-GW-YFP	-	-
member	15223	-	-	-	-	-	HG3787886	-	-	-	-	-	unclassified	unclassified	unclassified	unclassified	unclassified	unclassified	Cloning vector pDH51-GW-YFPc	-	-
member	15223	-	-	-	-	-	HG3787886	-	-	-	-	-	unclassified	unclassified	unclassified	unclassified	unclassified	unclassified	Cloning vector pDH51-GW-YFPn	-	-
member	15223	-	-	-	-	-	HG3787886	-	-	-	-	-	unclassified	unclassified	unclassified	unclassified	unclassified	unclassified	Cloning vector pDM131	-	-
member	15223	-	-	-	-	-	HG3787886	-	-	-	-	-	unclassified	unclassified	unclassified	unclassified	unclassified	unclassified	Cloning vector pDM193	-	-
member	15223	-	-	-	-	-	HG3787886	-	-	-	-	-	unclassified	unclassified	unclassified	unclassified	unclassified	unclassified	Cloning vector pDM229	-	-
member	15223	-	-	-	-	-	HG3787886	-	-	-	-	-	unclassified	unclassified	unclassified	unclassified	unclassified	unclassified	Cloning vector pDM276	-	-
member	15223	-	-	-	-	-	HG3787886	-	-	-	-	-	unclassified	unclassified	unclassified	unclassified	unclassified	unclassified	Cloning vector pDM312	-	-
member	15223	-	-	-	-	-	HG3787886	-	-	-	-	-	unclassified	unclassified	unclassified	unclassified	unclassified	unclassified	Cloning vector pDM313	-	-
member	15223	-	-	-	-	-	HG3787886	-	-	-	-	-	unclassified	unclassified	unclassified	unclassified	unclassified	unclassified	Cloning vector pDM347	-	-
member	15223	-	-	-	-	-	HG3787886	-	-	-	-	-	unclassified	unclassified	unclassified	unclassified	unclassified	unclassified	Cloning vector pDN-D2irTN2AG5kwh	-	-
member	15223	-	-	-	-	-	HG3787886	-	-	-	-	-	unclassified	unclassified	unclassified	unclassified	unclassified	unclassified	Cloning vector pDN-D2irTNG5kwh	-	-
member	15223	-	-	-	-	-	HG3787886	-	-	-	-	-	unclassified	unclassified	unclassified	unclassified	unclassified	unclassified	Cloning vector pDN-MMa6h	-	-
member	15223	-	-	-	-	-	HG3787886	-	-	-	-	-	unclassified	unclassified	unclassified	unclassified	unclassified	unclassified	Cloning vector pDNR-Dual	-	-
member	15223	-	-	-	-	-	HG3787886	-	-	-	-	-	unclassified	unclassified	unclassified	unclassified	unclassified	unclassified	Cloning vector pDONRamp	-	-
member	15223	-	-	-	-	-	HG3787886	-	-	-	-	-	unclassified	unclassified	unclassified	unclassified	unclassified	unclassified	Cloning vector pDONRpEX18Ap	-	-
member	15223	-	-	-	-	-	HG3787886	-	-	-	-	-	unclassified	unclassified	unclassified	unclassified	unclassified	unclassified	Cloning vector pDRE	-	-
member	15223	-	-	-	-	-	HG3787886	-	-	-	-	-	unclassified	unclassified	unclassified	unclassified	unclassified	unclassified	Cloning vector pDRIVE	-	-
member	15223	-	-	-	-	-	HG3787886	-	-	-	-	-	unclassified	unclassified	unclassified	unclassified	unclassified	unclassified	Cloning vector pDSG261	-	-
member	15223	-	-	-	-	-	HG3787886	-	-	-	-	-	unclassified	unclassified	unclassified	unclassified	unclassified	unclassified	Cloning vector pDSG263	-	-
member	15223	-	-	-	-	-	HG3787886	-	-	-	-	-	unclassified	unclassified	unclassified	unclassified	unclassified	unclassified	Cloning vector pDSG287	-	-
member	15223	-	-	-	-	-	HG3787886	-	-	-	-	-	unclassified	unclassified	unclassified	unclassified	unclassified	unclassified	Cloning vector pDSG288	-	-
member	15223	-	-	-	-	-	HG3787886	-	-	-	-	-	unclassified	unclassified	unclassified	unclassified	unclassified	unclassified	Cloning vector pDSG289	-	-
member	15223	-	-	-	-	-	HG3787886	-	-	-	-	-	unclassified	unclassified	unclassified	unclassified	unclassified	unclassified	Cloning vector pDSG290	-	-
member	15223	-	-	-	-	-	HG3787886	-	-	-	-	-	unclassified	unclassified	unclassified	unclassified	unclassified	unclassified	Cloning vector pDSG291	-	-
member	15223	-	-	-	-	-	HG3787886	-	-	-	-	-	unclassified	unclassified	unclassified	unclassified	unclassified	unclassified	Cloning vector pDTA	-	-
member	15223	-	-	-	-	-	HG3787886	-	-	-	-	-	unclassified	unclassified	unclassified	unclassified	unclassified	unclassified	Cloning vector pDXA-3FLAG	-	-
member	15223	-	-	-	-	-	HG3787886	-	-	-	-	-	unclassified	unclassified	unclassified	unclassified	unclassified	unclassified	Cloning vector pDXA-3hygro	-	-
member	15223	-	-	-	-	-	HG3787886	-	-	-	-	-	unclassified	unclassified	unclassified	unclassified	unclassified	unclassified	Cloning vector pDXA-3strep	-	-
member	15223	-	-	-	-	-	HG3787886	-	-	-	-	-	unclassified	unclassified	unclassified	unclassified	unclassified	unclassified	Cloning vector pDXA-CFP	-	-
member	15223	-	-	-	-	-	HG3787886	-	-	-	-	-	unclassified	unclassified	unclassified	unclassified	unclassified	unclassified	Cloning vector pDXA-CFP-MCS	-	-
member	15223	-	-	-	-	-	HG3787886	-	-	-	-	-	unclassified	unclassified	unclassified	unclassified	unclassified	unclassified	Cloning vector pDXA-FLAG	-	-
member	15223	-	-	-	-	-	HG3787886	-	-	-	-	-	unclassified	unclassified	unclassified	unclassified	unclassified	unclassified	Cloning vector pDXA-GFP2	-	-
member	15223	-	-	-	-	-	HG3787886	-	-	-	-	-	unclassified	unclassified	unclassified	unclassified	unclassified	unclassified	Cloning vector pDXA-GST	-	-
member	15223	-	-	-	-	-	HG3787886	-	-	-	-	-	unclassified	unclassified	unclassified	unclassified	unclassified	unclassified	Cloning vector pDXA-MCS-YFP	-	-
member	15223	-	-	-	-	-	HG3787886	-	-	-	-	-	unclassified	unclassified	unclassified	unclassified	unclassified	unclassified	Cloning vector pDXA-YFP-MCS	-	-
member	15223	-	-	-	-	-	HG3787886	-	-	-	-	-	unclassified	unclassified	unclassified	unclassified	unclassified	unclassified	Cloning vector pDXA-YFP-NotI	-	-
member	15223	-	-	-	-	-	HG3787886	-	-	-	-	-	unclassified	unclassified	unclassified	unclassified	unclassified	unclassified	Cloning vector pDXA-yFP	-	-
member	15223	-	-	-	-	-	HG3787886	-	-	-	-	-	unclassified	unclassified	unclassified	unclassified	unclassified	unclassified	Cloning vector pDXTP	-	-
member	15223	-	-	-	-	-	HG3787886	-	-	-	-	-	unclassified	unclassified	unclassified	unclassified	unclassified	unclassified	Cloning vector pDXTR	-	-
member	15223	-	-	-	-	-	HG3787886	-	-	-	-	-	unclassified	unclassified	unclassified	unclassified	unclassified	unclassified	Cloning vector pDamBOB	-	-
member	15223	-	-	-	-	-	HG3787886	-	-	-	-	-	unclassified	unclassified	unclassified	unclassified	unclassified	unclassified	Cloning vector pDblet	-	-
member	15223	-	-	-	-	-	HG3787886	-	-	-	-	-	unclassified	unclassified	unclassified	unclassified	unclassified	unclassified	Cloning vector pDuExAc6	-	-
member	15223	-	-	-	-	-	HG3787886	-	-	-	-	-	unclassified	unclassified	unclassified	unclassified	unclassified	unclassified	Cloning vector pEAI3-S54	-	-
member	15223	-	-	-	-	-	HG3787886	-	-	-	-	-	unclassified	unclassified	unclassified	unclassified	unclassified	unclassified	Cloning vector pEASY-Flox-FRT-foxa2KI	-	-
member	15223	-	-	-	-	-	HG3787886	-	-	-	-	-	unclassified	unclassified	unclassified	unclassified	unclassified	unclassified	Cloning vector pEASY-T1	-	-
member	15223	-	-	-	-	-	HG3787886	-	-	-	-	-	unclassified	unclassified	unclassified	unclassified	unclassified	unclassified	Cloning vector pEASY-tub/aadA	-	-
member	15223	-	-	-	-	-	HG3787886	-	-	-	-	-	unclassified	unclassified	unclassified	unclassified	unclassified	unclassified	Cloning vector pEASY-tub/ble	-	-
member	15223	-	-	-	-	-	HG3787886	-	-	-	-	-	unclassified	unclassified	unclassified	unclassified	unclassified	unclassified	Cloning vector pEASY-tub/hptII	-	-
member	15223	-	-	-	-	-	HG3787886	-	-	-	-	-	unclassified	unclassified	unclassified	unclassified	unclassified	unclassified	Cloning vector pECFPpA-ACN	-	-
member	15223	-	-	-	-	-	HG3787886	-	-	-	-	-	unclassified	unclassified	unclassified	unclassified	unclassified	unclassified	Cloning vector pECGMC3	-	-
member	15223	-	-	-	-	-	HG3787886	-	-	-	-	-	unclassified	unclassified	unclassified	unclassified	unclassified	unclassified	Cloning vector pEF-F13F14-tdTomato-dpuro	-	-
member	15223	-	-	-	-	-	HG3787886	-	-	-	-	-	unclassified	unclassified	unclassified	unclassified	unclassified	unclassified	Cloning vector pEF-F3-EGFP-F3-mcs	-	-
member	15223	-	-	-	-	-	HG3787886	-	-	-	-	-	unclassified	unclassified	unclassified	unclassified	unclassified	unclassified	Cloning vector pEF-FS-EGFP-dneo	-	-
member	15223	-	-	-	-	-	HG3787886	-	-	-	-	-	unclassified	unclassified	unclassified	unclassified	unclassified	unclassified	Cloning vector pEFFS-sigHA	-	-
member	15223	-	-	-	-	-	HG3787886	-	-	-	-	-	unclassified	unclassified	unclassified	unclassified	unclassified	unclassified	Cloning vector pEG(KG)	-	-
member	15223	-	-	-	-	-	HG3787886	-	-	-	-	-	unclassified	unclassified	unclassified	unclassified	unclassified	unclassified	Cloning vector pEG(KT)	-	-
member	15223	-	-	-	-	-	HG3787886	-	-	-	-	-	unclassified	unclassified	unclassified	unclassified	unclassified	unclassified	Cloning vector pEGFP-2.attB	-	-
member	15223	-	-	-	-	-	HG3787886	-	-	-	-	-	unclassified	unclassified	unclassified	unclassified	unclassified	unclassified	Cloning vector pEGFP.attB	-	-
member	15223	-	-	-	-	-	HG3787886	-	-	-	-	-	unclassified	unclassified	unclassified	unclassified	unclassified	unclassified	Cloning vector pEGFPpA-ACN	-	-
member	15223	-	-	-	-	-	HG3787886	-	-	-	-	-	unclassified	unclassified	unclassified	unclassified	unclassified	unclassified	Cloning vector pEL-platform	-	-
member	15223	-	-	-	-	-	HG3787886	-	-	-	-	-	unclassified	unclassified	unclassified	unclassified	unclassified	unclassified	Cloning vector pELI3.1	-	-
member	15223	-	-	-	-	-	HG3787886	-	-	-	-	-	unclassified	unclassified	unclassified	unclassified	unclassified	unclassified	Cloning vector pEM013_public	-	-
member	15223	-	-	-	-	-	HG3787886	-	-	-	-	-	unclassified	unclassified	unclassified	unclassified	unclassified	unclassified	Cloning vector pEM014_public	-	-
member	15223	-	-	-	-	-	HG3787886	-	-	-	-	-	unclassified	unclassified	unclassified	unclassified	unclassified	unclassified	Cloning vector pEM015_public	-	-
member	15223	-	-	-	-	-	HG3787886	-	-	-	-	-	unclassified	unclassified	unclassified	unclassified	unclassified	unclassified	Cloning vector pEM016_public	-	-
member	15223	-	-	-	-	-	HG3787886	-	-	-	-	-	unclassified	unclassified	unclassified	unclassified	unclassified	unclassified	Cloning vector pEM017_public	-	-
member	15223	-	-	-	-	-	HG3787886	-	-	-	-	-	unclassified	unclassified	unclassified	unclassified	unclassified	unclassified	Cloning vector pEM018_public	-	-
member	15223	-	-	-	-	-	HG3787886	-	-	-	-	-	unclassified	unclassified	unclassified	unclassified	unclassified	unclassified	Cloning vector pEM019_public	-	-
member	15223	-	-	-	-	-	HG3787886	-	-	-	-	-	unclassified	unclassified	unclassified	unclassified	unclassified	unclassified	Cloning vector pEMBL18 plus	-	-
member	15223	-	-	-	-	-	HG3787886	-	-	-	-	-	unclassified	unclassified	unclassified	unclassified	unclassified	unclassified	Cloning vector pEMBL18-	-	-
member	15223	-	-	-	-	-	HG3787886	-	-	-	-	-	unclassified	unclassified	unclassified	unclassified	unclassified	unclassified	Cloning vector pEMBL19-	-	-
member	15223	-	-	-	-	-	HG3787886	-	-	-	-	-	unclassified	unclassified	unclassified	unclassified	unclassified	unclassified	Cloning vector pEMBL19plus	-	-
member	15223	-	-	-	-	-	HG3787886	-	-	-	-	-	unclassified	unclassified	unclassified	unclassified	unclassified	unclassified	Cloning vector pEN-2xChimera	-	-
member	15223	-	-	-	-	-	HG3787886	-	-	-	-	-	unclassified	unclassified	unclassified	unclassified	unclassified	unclassified	Cloning vector pEP1013	-	-
member	15223	-	-	-	-	-	HG3787886	-	-	-	-	-	unclassified	unclassified	unclassified	unclassified	unclassified	unclassified	Cloning vector pEP1042	-	-
member	15223	-	-	-	-	-	HG3787886	-	-	-	-	-	unclassified	unclassified	unclassified	unclassified	unclassified	unclassified	Cloning vector pEP1087	-	-
member	15223	-	-	-	-	-	HG3787886	-	-	-	-	-	unclassified	unclassified	unclassified	unclassified	unclassified	unclassified	Cloning vector pEP1216	-	-
member	15223	-	-	-	-	-	HG3787886	-	-	-	-	-	unclassified	unclassified	unclassified	unclassified	unclassified	unclassified	Cloning vector pESI-MfISD-1	-	-
member	15223	-	-	-	-	-	HG3787886	-	-	-	-	-	unclassified	unclassified	unclassified	unclassified	unclassified	unclassified	Cloning vector pET-hsp12	-	-
member	15223	-	-	-	-	-	HG3787886	-	-	-	-	-	unclassified	unclassified	unclassified	unclassified	unclassified	unclassified	Cloning vector pEX100T	-	-
member	15223	-	-	-	-	-	HG3787886	-	-	-	-	-	unclassified	unclassified	unclassified	unclassified	unclassified	unclassified	Cloning vector pEX18Ap	-	-
member	15223	-	-	-	-	-	HG3787886	-	-	-	-	-	unclassified	unclassified	unclassified	unclassified	unclassified	unclassified	Cloning vector pEX18Ap-pheS	-	-
member	15223	-	-	-	-	-	HG3787886	-	-	-	-	-	unclassified	unclassified	unclassified	unclassified	unclassified	unclassified	Cloning vector pEX18ApGW	-	-
member	15223	-	-	-	-	-	HG3787886	-	-	-	-	-	unclassified	unclassified	unclassified	unclassified	unclassified	unclassified	Cloning vector pEYFPpA-ACN	-	-
member	15223	-	-	-	-	-	HG3787886	-	-	-	-	-	unclassified	unclassified	unclassified	unclassified	unclassified	unclassified	Cloning vector pEnvZ_optHs	-	-
member	15223	-	-	-	-	-	HG3787886	-	-	-	-	-	unclassified	unclassified	unclassified	unclassified	unclassified	unclassified	Cloning vector pExchange 1	-	-
member	15223	-	-	-	-	-	HG3787886	-	-	-	-	-	unclassified	unclassified	unclassified	unclassified	unclassified	unclassified	Cloning vector pExpress-1	-	-
member	15223	-	-	-	-	-	HG3787886	-	-	-	-	-	unclassified	unclassified	unclassified	unclassified	unclassified	unclassified	Cloning vector pFA-3xGFP-LAL	-	-
member	15223	-	-	-	-	-	HG3787886	-	-	-	-	-	unclassified	unclassified	unclassified	unclassified	unclassified	unclassified	Cloning vector pFA-3xGFP-LHL	-	-
member	15223	-	-	-	-	-	HG3787886	-	-	-	-	-	unclassified	unclassified	unclassified	unclassified	unclassified	unclassified	Cloning vector pFA-3xGFP-LUL	-	-
member	15223	-	-	-	-	-	HG3787886	-	-	-	-	-	unclassified	unclassified	unclassified	unclassified	unclassified	unclassified	Cloning vector pFA-3xGFP-NAT1-Clox	-	-
member	15223	-	-	-	-	-	HG3787886	-	-	-	-	-	unclassified	unclassified	unclassified	unclassified	unclassified	unclassified	Cloning vector pFA-3xGFP-URA3-Clox	-	-
member	15223	-	-	-	-	-	HG3787886	-	-	-	-	-	unclassified	unclassified	unclassified	unclassified	unclassified	unclassified	Cloning vector pFA-GFP-LAL	-	-
member	15223	-	-	-	-	-	HG3787886	-	-	-	-	-	unclassified	unclassified	unclassified	unclassified	unclassified	unclassified	Cloning vector pFA-GFP-LHL	-	-
member	15223	-	-	-	-	-	HG3787886	-	-	-	-	-	unclassified	unclassified	unclassified	unclassified	unclassified	unclassified	Cloning vector pFA-GFP-LUL	-	-
member	15223	-	-	-	-	-	HG3787886	-	-	-	-	-	unclassified	unclassified	unclassified	unclassified	unclassified	unclassified	Cloning vector pFA-GFP-NAT1-Clox	-	-
member	15223	-	-	-	-	-	HG3787886	-	-	-	-	-	unclassified	unclassified	unclassified	unclassified	unclassified	unclassified	Cloning vector pFA-GFP-URA3-Clox	-	-
member	15223	-	-	-	-	-	HG3787886	-	-	-	-	-	unclassified	unclassified	unclassified	unclassified	unclassified	unclassified	Cloning vector pFA-HA-LAL	-	-
member	15223	-	-	-	-	-	HG3787886	-	-	-	-	-	unclassified	unclassified	unclassified	unclassified	unclassified	unclassified	Cloning vector pFA-HA-LHL	-	-
member	15223	-	-	-	-	-	HG3787886	-	-	-	-	-	unclassified	unclassified	unclassified	unclassified	unclassified	unclassified	Cloning vector pFA-HA-LUL	-	-
member	15223	-	-	-	-	-	HG3787886	-	-	-	-	-	unclassified	unclassified	unclassified	unclassified	unclassified	unclassified	Cloning vector pFA-HA-NAT1-Clox	-	-
member	15223	-	-	-	-	-	HG3787886	-	-	-	-	-	unclassified	unclassified	unclassified	unclassified	unclassified	unclassified	Cloning vector pFA-HA-URA3-Clox	-	-
member	15223	-	-	-	-	-	HG3787886	-	-	-	-	-	unclassified	unclassified	unclassified	unclassified	unclassified	unclassified	Cloning vector pFA-LAL	-	-
member	15223	-	-	-	-	-	HG3787886	-	-	-	-	-	unclassified	unclassified	unclassified	unclassified	unclassified	unclassified	Cloning vector pFA-LHL	-	-
member	15223	-	-	-	-	-	HG3787886	-	-	-	-	-	unclassified	unclassified	unclassified	unclassified	unclassified	unclassified	Cloning vector pFA-LIFEACT-GFP-URA3	-	-
member	15223	-	-	-	-	-	HG3787886	-	-	-	-	-	unclassified	unclassified	unclassified	unclassified	unclassified	unclassified	Cloning vector pFA-LUL	-	-
member	15223	-	-	-	-	-	HG3787886	-	-	-	-	-	unclassified	unclassified	unclassified	unclassified	unclassified	unclassified	Cloning vector pFA-NAT1-Clox	-	-
member	15223	-	-	-	-	-	HG3787886	-	-	-	-	-	unclassified	unclassified	unclassified	unclassified	unclassified	unclassified	Cloning vector pFA-TAP-LAL	-	-
member	15223	-	-	-	-	-	HG3787886	-	-	-	-	-	unclassified	unclassified	unclassified	unclassified	unclassified	unclassified	Cloning vector pFA-TAP-LHL	-	-
member	15223	-	-	-	-	-	HG3787886	-	-	-	-	-	unclassified	unclassified	unclassified	unclassified	unclassified	unclassified	Cloning vector pFA-TAP-LUL	-	-
member	15223	-	-	-	-	-	HG3787886	-	-	-	-	-	unclassified	unclassified	unclassified	unclassified	unclassified	unclassified	Cloning vector pFA-TAP-NAT1-Clox	-	-
member	15223	-	-	-	-	-	HG3787886	-	-	-	-	-	unclassified	unclassified	unclassified	unclassified	unclassified	unclassified	Cloning vector pFA-TagRFP-T-ARG4	-	-
member	15223	-	-	-	-	-	HG3787886	-	-	-	-	-	unclassified	unclassified	unclassified	unclassified	unclassified	unclassified	Cloning vector pFA-TagRFP-T-CdHIS1	-	-
member	15223	-	-	-	-	-	HG3787886	-	-	-	-	-	unclassified	unclassified	unclassified	unclassified	unclassified	unclassified	Cloning vector pFA-TagRFP-T-CmLEU2	-	-
member	15223	-	-	-	-	-	HG3787886	-	-	-	-	-	unclassified	unclassified	unclassified	unclassified	unclassified	unclassified	Cloning vector pFA-TagRFP-T-URA3	-	-
member	15223	-	-	-	-	-	HG3787886	-	-	-	-	-	unclassified	unclassified	unclassified	unclassified	unclassified	unclassified	Cloning vector pFA-URA3-Clox	-	-
member	15223	-	-	-	-	-	HG3787886	-	-	-	-	-	unclassified	unclassified	unclassified	unclassified	unclassified	unclassified	Cloning vector pFA-mCherry-LAL	-	-
member	15223	-	-	-	-	-	HG3787886	-	-	-	-	-	unclassified	unclassified	unclassified	unclassified	unclassified	unclassified	Cloning vector pFA-mCherry-LHL	-	-
member	15223	-	-	-	-	-	HG3787886	-	-	-	-	-	unclassified	unclassified	unclassified	unclassified	unclassified	unclassified	Cloning vector pFA-mCherry-LUL	-	-
member	15223	-	-	-	-	-	HG3787886	-	-	-	-	-	unclassified	unclassified	unclassified	unclassified	unclassified	unclassified	Cloning vector pFA-mCherry-NAT1-Clox	-	-
member	15223	-	-	-	-	-	HG3787886	-	-	-	-	-	unclassified	unclassified	unclassified	unclassified	unclassified	unclassified	Cloning vector pFA-mCherry-URA3-Clox	-	-
member	15223	-	-	-	-	-	HG3787886	-	-	-	-	-	unclassified	unclassified	unclassified	unclassified	unclassified	unclassified	Cloning vector pFA-myc-LAL	-	-
member	15223	-	-	-	-	-	HG3787886	-	-	-	-	-	unclassified	unclassified	unclassified	unclassified	unclassified	unclassified	Cloning vector pFA-myc-LHL	-	-
member	15223	-	-	-	-	-	HG3787886	-	-	-	-	-	unclassified	unclassified	unclassified	unclassified	unclassified	unclassified	Cloning vector pFA-myc-LUL	-	-
member	15223	-	-	-	-	-	HG3787886	-	-	-	-	-	unclassified	unclassified	unclassified	unclassified	unclassified	unclassified	Cloning vector pFA-myc-NAT1-Clox	-	-
member	15223	-	-	-	-	-	HG3787886	-	-	-	-	-	unclassified	unclassified	unclassified	unclassified	unclassified	unclassified	Cloning vector pFA-myc-URA3-Clox	-	-
member	15223	-	-	-	-	-	HG3787886	-	-	-	-	-	unclassified	unclassified	unclassified	unclassified	unclassified	unclassified	Cloning vector pFA-pHluorin-ARG4	-	-
member	15223	-	-	-	-	-	HG3787886	-	-	-	-	-	unclassified	unclassified	unclassified	unclassified	unclassified	unclassified	Cloning vector pFA-pHluorin-URA3	-	-
member	15223	-	-	-	-	-	HG3787886	-	-	-	-	-	unclassified	unclassified	unclassified	unclassified	unclassified	unclassified	Cloning vector pFA6a-BIO-TRP1	-	-
member	15223	-	-	-	-	-	HG3787886	-	-	-	-	-	unclassified	unclassified	unclassified	unclassified	unclassified	unclassified	Cloning vector pFA6a-BIO-hphMX4	-	-
member	15223	-	-	-	-	-	HG3787886	-	-	-	-	-	unclassified	unclassified	unclassified	unclassified	unclassified	unclassified	Cloning vector pFA6a-BIO-kanMX6	-	-
member	15223	-	-	-	-	-	HG3787886	-	-	-	-	-	unclassified	unclassified	unclassified	unclassified	unclassified	unclassified	Cloning vector pFA6a-HBH-TRP1	-	-
member	15223	-	-	-	-	-	HG3787886	-	-	-	-	-	unclassified	unclassified	unclassified	unclassified	unclassified	unclassified	Cloning vector pFA6a-HBH-hphMX4	-	-
member	15223	-	-	-	-	-	HG3787886	-	-	-	-	-	unclassified	unclassified	unclassified	unclassified	unclassified	unclassified	Cloning vector pFA6a-HBH-kanMX6	-	-
member	15223	-	-	-	-	-	HG3787886	-	-	-	-	-	unclassified	unclassified	unclassified	unclassified	unclassified	unclassified	Cloning vector pFA6a-HTB-TRP1	-	-
member	15223	-	-	-	-	-	HG3787886	-	-	-	-	-	unclassified	unclassified	unclassified	unclassified	unclassified	unclassified	Cloning vector pFA6a-HTB-hphMX4	-	-
member	15223	-	-	-	-	-	HG3787886	-	-	-	-	-	unclassified	unclassified	unclassified	unclassified	unclassified	unclassified	Cloning vector pFA6a-HTB-kanMX6	-	-
member	15223	-	-	-	-	-	HG3787886	-	-	-	-	-	unclassified	unclassified	unclassified	unclassified	unclassified	unclassified	Cloning vector pFA6a-RGS18H-TRP1	-	-
member	15223	-	-	-	-	-	HG3787886	-	-	-	-	-	unclassified	unclassified	unclassified	unclassified	unclassified	unclassified	Cloning vector pFA6a-RGS18H-kanMX6	-	-
member	15223	-	-	-	-	-	HG3787886	-	-	-	-	-	unclassified	unclassified	unclassified	unclassified	unclassified	unclassified	Cloning vector pFA6a-RGS18HIS-hphMX4	-	-
member	15223	-	-	-	-	-	HG3787886	-	-	-	-	-	unclassified	unclassified	unclassified	unclassified	unclassified	unclassified	Cloning vector pFA6a-TRP1-PGAL1-HBH	-	-
member	15223	-	-	-	-	-	HG3787886	-	-	-	-	-	unclassified	unclassified	unclassified	unclassified	unclassified	unclassified	Cloning vector pFA6a-kanMX6-PGAL1-HBH	-	-
member	15223	-	-	-	-	-	HG3787886	-	-	-	-	-	unclassified	unclassified	unclassified	unclassified	unclassified	unclassified	Cloning vector pFB1SB3Aek	-	-
member	15223	-	-	-	-	-	HG3787886	-	-	-	-	-	unclassified	unclassified	unclassified	unclassified	unclassified	unclassified	Cloning vector pFB1SB3Atev	-	-
member	15223	-	-	-	-	-	HG3787886	-	-	-	-	-	unclassified	unclassified	unclassified	unclassified	unclassified	unclassified	Cloning vector pFB1SGFPB2Atev	-	-
member	15223	-	-	-	-	-	HG3787886	-	-	-	-	-	unclassified	unclassified	unclassified	unclassified	unclassified	unclassified	Cloning vector pFB1SPepB2Atev	-	-
member	15223	-	-	-	-	-	HG3787886	-	-	-	-	-	unclassified	unclassified	unclassified	unclassified	unclassified	unclassified	Cloning vector pFC8A	-	-
member	15223	-	-	-	-	-	HG3787886	-	-	-	-	-	unclassified	unclassified	unclassified	unclassified	unclassified	unclassified	Cloning vector pFF145	-	-
member	15223	-	-	-	-	-	HG3787886	-	-	-	-	-	unclassified	unclassified	unclassified	unclassified	unclassified	unclassified	Cloning vector pFF761	-	-
member	15223	-	-	-	-	-	HG3787886	-	-	-	-	-	unclassified	unclassified	unclassified	unclassified	unclassified	unclassified	Cloning vector pFH2191	-	-
member	15223	-	-	-	-	-	HG3787886	-	-	-	-	-	unclassified	unclassified	unclassified	unclassified	unclassified	unclassified	Cloning vector pFL8	-	-
member	15223	-	-	-	-	-	HG3787886	-	-	-	-	-	unclassified	unclassified	unclassified	unclassified	unclassified	unclassified	Cloning vector pFLGA-4xGbox-HITI-1	-	-
member	15223	-	-	-	-	-	HG3787886	-	-	-	-	-	unclassified	unclassified	unclassified	unclassified	unclassified	unclassified	Cloning vector pFLGA-GmubiXL-RGR	-	-
member	15223	-	-	-	-	-	HG3787886	-	-	-	-	-	unclassified	unclassified	unclassified	unclassified	unclassified	unclassified	Cloning vector pFLGA1	-	-
member	15223	-	-	-	-	-	HG3787886	-	-	-	-	-	unclassified	unclassified	unclassified	unclassified	unclassified	unclassified	Cloning vector pFLGA1-3xMtU6.6p	-	-
member	15223	-	-	-	-	-	HG3787886	-	-	-	-	-	unclassified	unclassified	unclassified	unclassified	unclassified	unclassified	Cloning vector pFLGA1-4xPTG	-	-
member	15223	-	-	-	-	-	HG3787886	-	-	-	-	-	unclassified	unclassified	unclassified	unclassified	unclassified	unclassified	Cloning vector pFLGA1-8xPTG	-	-
member	15223	-	-	-	-	-	HG3787886	-	-	-	-	-	unclassified	unclassified	unclassified	unclassified	unclassified	unclassified	Cloning vector pFLGA1-GmubiXL-TGT	-	-
member	15223	-	-	-	-	-	HG3787886	-	-	-	-	-	unclassified	unclassified	unclassified	unclassified	unclassified	unclassified	Cloning vector pFLGA1-GmubiXL-TGTT	-	-
member	15223	-	-	-	-	-	HG3787886	-	-	-	-	-	unclassified	unclassified	unclassified	unclassified	unclassified	unclassified	Cloning vector pFLGA1-HITI-1	-	-
member	15223	-	-	-	-	-	HG3787886	-	-	-	-	-	unclassified	unclassified	unclassified	unclassified	unclassified	unclassified	Cloning vector pFLGA1-NoPromoter	-	-
member	15223	-	-	-	-	-	HG3787886	-	-	-	-	-	unclassified	unclassified	unclassified	unclassified	unclassified	unclassified	Cloning vector pFLHC	-	-
member	15223	-	-	-	-	-	HG3787886	-	-	-	-	-	unclassified	unclassified	unclassified	unclassified	unclassified	unclassified	Cloning vector pFLHD	-	-
member	15223	-	-	-	-	-	HG3787886	-	-	-	-	-	unclassified	unclassified	unclassified	unclassified	unclassified	unclassified	Cloning vector pFLINT-base	-	-
member	15223	-	-	-	-	-	HG3787886	-	-	-	-	-	unclassified	unclassified	unclassified	unclassified	unclassified	unclassified	Cloning vector pFLP19	-	-
member	15223	-	-	-	-	-	HG3787886	-	-	-	-	-	unclassified	unclassified	unclassified	unclassified	unclassified	unclassified	Cloning vector pFN26A (BIND) hRluc-neo	-	-
member	15223	-	-	-	-	-	HG3787886	-	-	-	-	-	unclassified	unclassified	unclassified	unclassified	unclassified	unclassified	Cloning vector pFR-Bgal	-	-
member	15223	-	-	-	-	-	HG3787886	-	-	-	-	-	unclassified	unclassified	unclassified	unclassified	unclassified	unclassified	Cloning vector pFR-Luc	-	-
member	15223	-	-	-	-	-	HG3787886	-	-	-	-	-	unclassified	unclassified	unclassified	unclassified	unclassified	unclassified	Cloning vector pFS-sigHis-PGK	-	-
member	15223	-	-	-	-	-	HG3787886	-	-	-	-	-	unclassified	unclassified	unclassified	unclassified	unclassified	unclassified	Cloning vector pFT-A	-	-
member	15223	-	-	-	-	-	HG3787886	-	-	-	-	-	unclassified	unclassified	unclassified	unclassified	unclassified	unclassified	Cloning vector pFTC2	-	-
member	15223	-	-	-	-	-	HG3787886	-	-	-	-	-	unclassified	unclassified	unclassified	unclassified	unclassified	unclassified	Cloning vector pFTP2	-	-
member	15223	-	-	-	-	-	HG3787886	-	-	-	-	-	unclassified	unclassified	unclassified	unclassified	unclassified	unclassified	Cloning vector pFY20	-	-
member	15223	-	-	-	-	-	HG3787886	-	-	-	-	-	unclassified	unclassified	unclassified	unclassified	unclassified	unclassified	Cloning vector pFYS018	-	-
member	15223	-	-	-	-	-	HG3787886	-	-	-	-	-	unclassified	unclassified	unclassified	unclassified	unclassified	unclassified	Cloning vector pFYS019	-	-
member	15223	-	-	-	-	-	HG3787886	-	-	-	-	-	unclassified	unclassified	unclassified	unclassified	unclassified	unclassified	Cloning vector pFYS028	-	-
member	15223	-	-	-	-	-	HG3787886	-	-	-	-	-	unclassified	unclassified	unclassified	unclassified	unclassified	unclassified	Cloning vector pFabZip1	-	-
member	15223	-	-	-	-	-	HG3787886	-	-	-	-	-	unclassified	unclassified	unclassified	unclassified	unclassified	unclassified	Cloning vector pFlexible	-	-
member	15223	-	-	-	-	-	HG3787886	-	-	-	-	-	unclassified	unclassified	unclassified	unclassified	unclassified	unclassified	Cloning vector pFloxin	-	-
member	15223	-	-	-	-	-	HG3787886	-	-	-	-	-	unclassified	unclassified	unclassified	unclassified	unclassified	unclassified	Cloning vector pFloxin-IRES	-	-
member	15223	-	-	-	-	-	HG3787886	-	-	-	-	-	unclassified	unclassified	unclassified	unclassified	unclassified	unclassified	Cloning vector pFloxin-IRES-eGFP	-	-
member	15223	-	-	-	-	-	HG3787886	-	-	-	-	-	unclassified	unclassified	unclassified	unclassified	unclassified	unclassified	Cloning vector pFloxin-TAP	-	-
member	15223	-	-	-	-	-	HG3787886	-	-	-	-	-	unclassified	unclassified	unclassified	unclassified	unclassified	unclassified	Cloning vector pFlyORF-TaDa	-	-
member	15223	-	-	-	-	-	HG3787886	-	-	-	-	-	unclassified	unclassified	unclassified	unclassified	unclassified	unclassified	Cloning vector pFosill-1	-	-
member	15223	-	-	-	-	-	HG3787886	-	-	-	-	-	unclassified	unclassified	unclassified	unclassified	unclassified	unclassified	Cloning vector pFosill-2	-	-
member	15223	-	-	-	-	-	HG3787886	-	-	-	-	-	unclassified	unclassified	unclassified	unclassified	unclassified	unclassified	Cloning vector pFosill-3	-	-
member	15223	-	-	-	-	-	HG3787886	-	-	-	-	-	unclassified	unclassified	unclassified	unclassified	unclassified	unclassified	Cloning vector pFosill-4	-	-
member	15223	-	-	-	-	-	HG3787886	-	-	-	-	-	unclassified	unclassified	unclassified	unclassified	unclassified	unclassified	Cloning vector pGABI1	-	-
member	15223	-	-	-	-	-	HG3787886	-	-	-	-	-	unclassified	unclassified	unclassified	unclassified	unclassified	unclassified	Cloning vector pGAD-C1	-	-
member	15223	-	-	-	-	-	HG3787886	-	-	-	-	-	unclassified	unclassified	unclassified	unclassified	unclassified	unclassified	Cloning vector pGAD-C2	-	-
member	15223	-	-	-	-	-	HG3787886	-	-	-	-	-	unclassified	unclassified	unclassified	unclassified	unclassified	unclassified	Cloning vector pGAD-C3	-	-
member	15223	-	-	-	-	-	HG3787886	-	-	-	-	-	unclassified	unclassified	unclassified	unclassified	unclassified	unclassified	Cloning vector pGBD-C1	-	-
member	15223	-	-	-	-	-	HG3787886	-	-	-	-	-	unclassified	unclassified	unclassified	unclassified	unclassified	unclassified	Cloning vector pGBD-C2	-	-
member	15223	-	-	-	-	-	HG3787886	-	-	-	-	-	unclassified	unclassified	unclassified	unclassified	unclassified	unclassified	Cloning vector pGBD-C3	-	-
member	15223	-	-	-	-	-	HG3787886	-	-	-	-	-	unclassified	unclassified	unclassified	unclassified	unclassified	unclassified	Cloning vector pGBDU-C1	-	-
member	15223	-	-	-	-	-	HG3787886	-	-	-	-	-	unclassified	unclassified	unclassified	unclassified	unclassified	unclassified	Cloning vector pGBDU-C2	-	-
member	15223	-	-	-	-	-	HG3787886	-	-	-	-	-	unclassified	unclassified	unclassified	unclassified	unclassified	unclassified	Cloning vector pGBDU-C3	-	-
member	15223	-	-	-	-	-	HG3787886	-	-	-	-	-	unclassified	unclassified	unclassified	unclassified	unclassified	unclassified	Cloning vector pGBT-PX	-	-
member	15223	-	-	-	-	-	HG3787886	-	-	-	-	-	unclassified	unclassified	unclassified	unclassified	unclassified	unclassified	Cloning vector pGBT-R14	-	-
member	15223	-	-	-	-	-	HG3787886	-	-	-	-	-	unclassified	unclassified	unclassified	unclassified	unclassified	unclassified	Cloning vector pGBT-R15	-	-
member	15223	-	-	-	-	-	HG3787886	-	-	-	-	-	unclassified	unclassified	unclassified	unclassified	unclassified	unclassified	Cloning vector pGBT-R16	-	-
member	15223	-	-	-	-	-	HG3787886	-	-	-	-	-	unclassified	unclassified	unclassified	unclassified	unclassified	unclassified	Cloning vector pGBT-RP2.1	-	-
member	15223	-	-	-	-	-	HG3787886	-	-	-	-	-	unclassified	unclassified	unclassified	unclassified	unclassified	unclassified	Cloning vector pGBT-RP2.2	-	-
member	15223	-	-	-	-	-	HG3787886	-	-	-	-	-	unclassified	unclassified	unclassified	unclassified	unclassified	unclassified	Cloning vector pGBT-RP2.3	-	-
member	15223	-	-	-	-	-	HG3787886	-	-	-	-	-	unclassified	unclassified	unclassified	unclassified	unclassified	unclassified	Cloning vector pGCAP1	-	-
member	15223	-	-	-	-	-	HG3787886	-	-	-	-	-	unclassified	unclassified	unclassified	unclassified	unclassified	unclassified	Cloning vector pGCD19	-	-
member	15223	-	-	-	-	-	HG3787886	-	-	-	-	-	unclassified	unclassified	unclassified	unclassified	unclassified	unclassified	Cloning vector pGCD21	-	-
member	15223	-	-	-	-	-	HG3787886	-	-	-	-	-	unclassified	unclassified	unclassified	unclassified	unclassified	unclassified	Cloning vector pGDHFluc	-	-
member	15223	-	-	-	-	-	HG3787886	-	-	-	-	-	unclassified	unclassified	unclassified	unclassified	unclassified	unclassified	Cloning vector pGEM-11Zf(+)	-	-
member	15223	-	-	-	-	-	HG3787886	-	-	-	-	-	unclassified	unclassified	unclassified	unclassified	unclassified	unclassified	Cloning vector pGEM-11Zf(-)	-	-
member	15223	-	-	-	-	-	HG3787886	-	-	-	-	-	unclassified	unclassified	unclassified	unclassified	unclassified	unclassified	Cloning vector pGEM-13Zf(+)	-	-
member	15223	-	-	-	-	-	HG3787886	-	-	-	-	-	unclassified	unclassified	unclassified	unclassified	unclassified	unclassified	Cloning vector pGEM-2	-	-
member	15223	-	-	-	-	-	HG3787886	-	-	-	-	-	unclassified	unclassified	unclassified	unclassified	unclassified	unclassified	Cloning vector pGEM-3	-	-
member	15223	-	-	-	-	-	HG3787886	-	-	-	-	-	unclassified	unclassified	unclassified	unclassified	unclassified	unclassified	Cloning vector pGEM-3Z	-	-
member	15223	-	-	-	-	-	HG3787886	-	-	-	-	-	unclassified	unclassified	unclassified	unclassified	unclassified	unclassified	Cloning vector pGEM-3Zf(+)	-	-
member	15223	-	-	-	-	-	HG3787886	-	-	-	-	-	unclassified	unclassified	unclassified	unclassified	unclassified	unclassified	Cloning vector pGEM-3Zf(-)	-	-
member	15223	-	-	-	-	-	HG3787886	-	-	-	-	-	unclassified	unclassified	unclassified	unclassified	unclassified	unclassified	Cloning vector pGEM-4	-	-
member	15223	-	-	-	-	-	HG3787886	-	-	-	-	-	unclassified	unclassified	unclassified	unclassified	unclassified	unclassified	Cloning vector pGEM-4Z	-	-
member	15223	-	-	-	-	-	HG3787886	-	-	-	-	-	unclassified	unclassified	unclassified	unclassified	unclassified	unclassified	Cloning vector pGEM-5Zf(+)	-	-
member	15223	-	-	-	-	-	HG3787886	-	-	-	-	-	unclassified	unclassified	unclassified	unclassified	unclassified	unclassified	Cloning vector pGEM-5Zf(-)	-	-
member	15223	-	-	-	-	-	HG3787886	-	-	-	-	-	unclassified	unclassified	unclassified	unclassified	unclassified	unclassified	Cloning vector pGEM-7Zf(+)	-	-
member	15223	-	-	-	-	-	HG3787886	-	-	-	-	-	unclassified	unclassified	unclassified	unclassified	unclassified	unclassified	Cloning vector pGEM-7Zf(-)	-	-
member	15223	-	-	-	-	-	HG3787886	-	-	-	-	-	unclassified	unclassified	unclassified	unclassified	unclassified	unclassified	Cloning vector pGEM-7Zf/LIC-F	-	-
member	15223	-	-	-	-	-	HG3787886	-	-	-	-	-	unclassified	unclassified	unclassified	unclassified	unclassified	unclassified	Cloning vector pGEM-7Zf/LIC-R	-	-
member	15223	-	-	-	-	-	HG3787886	-	-	-	-	-	unclassified	unclassified	unclassified	unclassified	unclassified	unclassified	Cloning vector pGEM-9Zf(-)	-	-
member	15223	-	-	-	-	-	HG3787886	-	-	-	-	-	unclassified	unclassified	unclassified	unclassified	unclassified	unclassified	Cloning vector pGEM-S1	-	-
member	15223	-	-	-	-	-	HG3787886	-	-	-	-	-	unclassified	unclassified	unclassified	unclassified	unclassified	unclassified	Cloning vector pGEM-WIZ	-	-
member	15223	-	-	-	-	-	HG3787886	-	-	-	-	-	unclassified	unclassified	unclassified	unclassified	unclassified	unclassified	Cloning vector pGEM-luc	-	-
member	15223	-	-	-	-	-	HG3787886	-	-	-	-	-	unclassified	unclassified	unclassified	unclassified	unclassified	unclassified	Cloning vector pGEM58ZNf(-)	-	-
member	15223	-	-	-	-	-	HG3787886	-	-	-	-	-	unclassified	unclassified	unclassified	unclassified	unclassified	unclassified	Cloning vector pGEMEX-1	-	-
member	15223	-	-	-	-	-	HG3787886	-	-	-	-	-	unclassified	unclassified	unclassified	unclassified	unclassified	unclassified	Cloning vector pGEMEX-2	-	-
member	15223	-	-	-	-	-	HG3787886	-	-	-	-	-	unclassified	unclassified	unclassified	unclassified	unclassified	unclassified	Cloning vector pGEN01	-	-
member	15223	-	-	-	-	-	HG3787886	-	-	-	-	-	unclassified	unclassified	unclassified	unclassified	unclassified	unclassified	Cloning vector pGFIB-1	-	-
member	15223	-	-	-	-	-	HG3787886	-	-	-	-	-	unclassified	unclassified	unclassified	unclassified	unclassified	unclassified	Cloning vector pGFP5'cog+	-	-
member	15223	-	-	-	-	-	HG3787886	-	-	-	-	-	unclassified	unclassified	unclassified	unclassified	unclassified	unclassified	Cloning vector pGFPCR	-	-
member	15223	-	-	-	-	-	HG3787886	-	-	-	-	-	unclassified	unclassified	unclassified	unclassified	unclassified	unclassified	Cloning vector pGFPbglS	-	-
member	15223	-	-	-	-	-	HG3787886	-	-	-	-	-	unclassified	unclassified	unclassified	unclassified	unclassified	unclassified	Cloning vector pGFPm-T	-	-
member	15223	-	-	-	-	-	HG3787886	-	-	-	-	-	unclassified	unclassified	unclassified	unclassified	unclassified	unclassified	Cloning vector pGFPuv	-	-
member	15223	-	-	-	-	-	HG3787886	-	-	-	-	-	unclassified	unclassified	unclassified	unclassified	unclassified	unclassified	Cloning vector pGGA000	-	-
member	15223	-	-	-	-	-	HG3787886	-	-	-	-	-	unclassified	unclassified	unclassified	unclassified	unclassified	unclassified	Cloning vector pGGA002	-	-
member	15223	-	-	-	-	-	HG3787886	-	-	-	-	-	unclassified	unclassified	unclassified	unclassified	unclassified	unclassified	Cloning vector pGGA003	-	-
member	15223	-	-	-	-	-	HG3787886	-	-	-	-	-	unclassified	unclassified	unclassified	unclassified	unclassified	unclassified	Cloning vector pGGA004	-	-
member	15223	-	-	-	-	-	HG3787886	-	-	-	-	-	unclassified	unclassified	unclassified	unclassified	unclassified	unclassified	Cloning vector pGGA006	-	-
member	15223	-	-	-	-	-	HG3787886	-	-	-	-	-	unclassified	unclassified	unclassified	unclassified	unclassified	unclassified	Cloning vector pGGA008	-	-
member	15223	-	-	-	-	-	HG3787886	-	-	-	-	-	unclassified	unclassified	unclassified	unclassified	unclassified	unclassified	Cloning vector pGGA012	-	-
member	15223	-	-	-	-	-	HG3787886	-	-	-	-	-	unclassified	unclassified	unclassified	unclassified	unclassified	unclassified	Cloning vector pGGB000	-	-
member	15223	-	-	-	-	-	HG3787886	-	-	-	-	-	unclassified	unclassified	unclassified	unclassified	unclassified	unclassified	Cloning vector pGGB001	-	-
member	15223	-	-	-	-	-	HG3787886	-	-	-	-	-	unclassified	unclassified	unclassified	unclassified	unclassified	unclassified	Cloning vector pGGB002	-	-
member	15223	-	-	-	-	-	HG3787886	-	-	-	-	-	unclassified	unclassified	unclassified	unclassified	unclassified	unclassified	Cloning vector pGGB003	-	-
member	15223	-	-	-	-	-	HG3787886	-	-	-	-	-	unclassified	unclassified	unclassified	unclassified	unclassified	unclassified	Cloning vector pGGB005	-	-
member	15223	-	-	-	-	-	HG3787886	-	-	-	-	-	unclassified	unclassified	unclassified	unclassified	unclassified	unclassified	Cloning vector pGGB006	-	-
member	15223	-	-	-	-	-	HG3787886	-	-	-	-	-	unclassified	unclassified	unclassified	unclassified	unclassified	unclassified	Cloning vector pGGC000	-	-
member	15223	-	-	-	-	-	HG3787886	-	-	-	-	-	unclassified	unclassified	unclassified	unclassified	unclassified	unclassified	Cloning vector pGGC001	-	-
member	15223	-	-	-	-	-	HG3787886	-	-	-	-	-	unclassified	unclassified	unclassified	unclassified	unclassified	unclassified	Cloning vector pGGC011	-	-
member	15223	-	-	-	-	-	HG3787886	-	-	-	-	-	unclassified	unclassified	unclassified	unclassified	unclassified	unclassified	Cloning vector pGGC012	-	-
member	15223	-	-	-	-	-	HG3787886	-	-	-	-	-	unclassified	unclassified	unclassified	unclassified	unclassified	unclassified	Cloning vector pGGC014	-	-
member	15223	-	-	-	-	-	HG3787886	-	-	-	-	-	unclassified	unclassified	unclassified	unclassified	unclassified	unclassified	Cloning vector pGGC015	-	-
member	15223	-	-	-	-	-	HG3787886	-	-	-	-	-	unclassified	unclassified	unclassified	unclassified	unclassified	unclassified	Cloning vector pGGC024	-	-
member	15223	-	-	-	-	-	HG3787886	-	-	-	-	-	unclassified	unclassified	unclassified	unclassified	unclassified	unclassified	Cloning vector pGGC025	-	-
member	15223	-	-	-	-	-	HG3787886	-	-	-	-	-	unclassified	unclassified	unclassified	unclassified	unclassified	unclassified	Cloning vector pGGC026	-	-
member	15223	-	-	-	-	-	HG3787886	-	-	-	-	-	unclassified	unclassified	unclassified	unclassified	unclassified	unclassified	Cloning vector pGGC051	-	-
member	15223	-	-	-	-	-	HG3787886	-	-	-	-	-	unclassified	unclassified	unclassified	unclassified	unclassified	unclassified	Cloning vector pGGD000	-	-
member	15223	-	-	-	-	-	HG3787886	-	-	-	-	-	unclassified	unclassified	unclassified	unclassified	unclassified	unclassified	Cloning vector pGGD001	-	-
member	15223	-	-	-	-	-	HG3787886	-	-	-	-	-	unclassified	unclassified	unclassified	unclassified	unclassified	unclassified	Cloning vector pGGD002	-	-
member	15223	-	-	-	-	-	HG3787886	-	-	-	-	-	unclassified	unclassified	unclassified	unclassified	unclassified	unclassified	Cloning vector pGGD003	-	-
member	15223	-	-	-	-	-	HG3787886	-	-	-	-	-	unclassified	unclassified	unclassified	unclassified	unclassified	unclassified	Cloning vector pGGD005	-	-
member	15223	-	-	-	-	-	HG3787886	-	-	-	-	-	unclassified	unclassified	unclassified	unclassified	unclassified	unclassified	Cloning vector pGGD006	-	-
member	15223	-	-	-	-	-	HG3787886	-	-	-	-	-	unclassified	unclassified	unclassified	unclassified	unclassified	unclassified	Cloning vector pGGD007	-	-
member	15223	-	-	-	-	-	HG3787886	-	-	-	-	-	unclassified	unclassified	unclassified	unclassified	unclassified	unclassified	Cloning vector pGGD008	-	-
member	15223	-	-	-	-	-	HG3787886	-	-	-	-	-	unclassified	unclassified	unclassified	unclassified	unclassified	unclassified	Cloning vector pGGE000	-	-
member	15223	-	-	-	-	-	HG3787886	-	-	-	-	-	unclassified	unclassified	unclassified	unclassified	unclassified	unclassified	Cloning vector pGGE001	-	-
member	15223	-	-	-	-	-	HG3787886	-	-	-	-	-	unclassified	unclassified	unclassified	unclassified	unclassified	unclassified	Cloning vector pGGE002	-	-
member	15223	-	-	-	-	-	HG3787886	-	-	-	-	-	unclassified	unclassified	unclassified	unclassified	unclassified	unclassified	Cloning vector pGGE003	-	-
member	15223	-	-	-	-	-	HG3787886	-	-	-	-	-	unclassified	unclassified	unclassified	unclassified	unclassified	unclassified	Cloning vector pGGE005	-	-
member	15223	-	-	-	-	-	HG3787886	-	-	-	-	-	unclassified	unclassified	unclassified	unclassified	unclassified	unclassified	Cloning vector pGGE009	-	-
member	15223	-	-	-	-	-	HG3787886	-	-	-	-	-	unclassified	unclassified	unclassified	unclassified	unclassified	unclassified	Cloning vector pGGF000	-	-
member	15223	-	-	-	-	-	HG3787886	-	-	-	-	-	unclassified	unclassified	unclassified	unclassified	unclassified	unclassified	Cloning vector pGGF001	-	-
member	15223	-	-	-	-	-	HG3787886	-	-	-	-	-	unclassified	unclassified	unclassified	unclassified	unclassified	unclassified	Cloning vector pGGF002	-	-
member	15223	-	-	-	-	-	HG3787886	-	-	-	-	-	unclassified	unclassified	unclassified	unclassified	unclassified	unclassified	Cloning vector pGGF003	-	-
member	15223	-	-	-	-	-	HG3787886	-	-	-	-	-	unclassified	unclassified	unclassified	unclassified	unclassified	unclassified	Cloning vector pGGF004	-	-
member	15223	-	-	-	-	-	HG3787886	-	-	-	-	-	unclassified	unclassified	unclassified	unclassified	unclassified	unclassified	Cloning vector pGGF005	-	-
member	15223	-	-	-	-	-	HG3787886	-	-	-	-	-	unclassified	unclassified	unclassified	unclassified	unclassified	unclassified	Cloning vector pGGF007	-	-
member	15223	-	-	-	-	-	HG3787886	-	-	-	-	-	unclassified	unclassified	unclassified	unclassified	unclassified	unclassified	Cloning vector pGGF008	-	-
member	15223	-	-	-	-	-	HG3787886	-	-	-	-	-	unclassified	unclassified	unclassified	unclassified	unclassified	unclassified	Cloning vector pGGF012	-	-
member	15223	-	-	-	-	-	HG3787886	-	-	-	-	-	unclassified	unclassified	unclassified	unclassified	unclassified	unclassified	Cloning vector pGGG001	-	-
member	15223	-	-	-	-	-	HG3787886	-	-	-	-	-	unclassified	unclassified	unclassified	unclassified	unclassified	unclassified	Cloning vector pGGG002	-	-
member	15223	-	-	-	-	-	HG3787886	-	-	-	-	-	unclassified	unclassified	unclassified	unclassified	unclassified	unclassified	Cloning vector pGGH000	-	-
member	15223	-	-	-	-	-	HG3787886	-	-	-	-	-	unclassified	unclassified	unclassified	unclassified	unclassified	unclassified	Cloning vector pGGI000	-	-
member	15223	-	-	-	-	-	HG3787886	-	-	-	-	-	unclassified	unclassified	unclassified	unclassified	unclassified	unclassified	Cloning vector pGHKW2	-	-
member	15223	-	-	-	-	-	HG3787886	-	-	-	-	-	unclassified	unclassified	unclassified	unclassified	unclassified	unclassified	Cloning vector pGHKW4	-	-
member	15223	-	-	-	-	-	HG3787886	-	-	-	-	-	unclassified	unclassified	unclassified	unclassified	unclassified	unclassified	Cloning vector pGIL1	-	-
member	15223	-	-	-	-	-	HG3787886	-	-	-	-	-	unclassified	unclassified	unclassified	unclassified	unclassified	unclassified	Cloning vector pGIL2	-	-
member	15223	-	-	-	-	-	HG3787886	-	-	-	-	-	unclassified	unclassified	unclassified	unclassified	unclassified	unclassified	Cloning vector pGIL3	-	-
member	15223	-	-	-	-	-	HG3787886	-	-	-	-	-	unclassified	unclassified	unclassified	unclassified	unclassified	unclassified	Cloning vector pGIU1	-	-
member	15223	-	-	-	-	-	HG3787886	-	-	-	-	-	unclassified	unclassified	unclassified	unclassified	unclassified	unclassified	Cloning vector pGIU2	-	-
member	15223	-	-	-	-	-	HG3787886	-	-	-	-	-	unclassified	unclassified	unclassified	unclassified	unclassified	unclassified	Cloning vector pGIU3	-	-
member	15223	-	-	-	-	-	HG3787886	-	-	-	-	-	unclassified	unclassified	unclassified	unclassified	unclassified	unclassified	Cloning vector pGL2-Basic	-	-
member	15223	-	-	-	-	-	HG3787886	-	-	-	-	-	unclassified	unclassified	unclassified	unclassified	unclassified	unclassified	Cloning vector pGL2-Control	-	-
member	15223	-	-	-	-	-	HG3787886	-	-	-	-	-	unclassified	unclassified	unclassified	unclassified	unclassified	unclassified	Cloning vector pGL2-Enhancer	-	-
member	15223	-	-	-	-	-	HG3787886	-	-	-	-	-	unclassified	unclassified	unclassified	unclassified	unclassified	unclassified	Cloning vector pGL2-Promoter	-	-
member	15223	-	-	-	-	-	HG3787886	-	-	-	-	-	unclassified	unclassified	unclassified	unclassified	unclassified	unclassified	Cloning vector pGL3-Basic	-	-
member	15223	-	-	-	-	-	HG3787886	-	-	-	-	-	unclassified	unclassified	unclassified	unclassified	unclassified	unclassified	Cloning vector pGL3-Control	-	-
member	15223	-	-	-	-	-	HG3787886	-	-	-	-	-	unclassified	unclassified	unclassified	unclassified	unclassified	unclassified	Cloning vector pGL3-Enhancer	-	-
member	15223	-	-	-	-	-	HG3787886	-	-	-	-	-	unclassified	unclassified	unclassified	unclassified	unclassified	unclassified	Cloning vector pGL3-Promoter	-	-
member	15223	-	-	-	-	-	HG3787886	-	-	-	-	-	unclassified	unclassified	unclassified	unclassified	unclassified	unclassified	Cloning vector pGL4.23m[luc2/minP]	-	-
member	15223	-	-	-	-	-	HG3787886	-	-	-	-	-	unclassified	unclassified	unclassified	unclassified	unclassified	unclassified	Cloning vector pGL4.31 (luc2P/GAL4 UAS/Hygro)	-	-
member	15223	-	-	-	-	-	HG3787886	-	-	-	-	-	unclassified	unclassified	unclassified	unclassified	unclassified	unclassified	Cloning vector pGL4.53[luc2/PGK]	-	-
member	15223	-	-	-	-	-	HG3787886	-	-	-	-	-	unclassified	unclassified	unclassified	unclassified	unclassified	unclassified	Cloning vector pGL4.54[luc2/TK]	-	-
member	15223	-	-	-	-	-	HG3787886	-	-	-	-	-	unclassified	unclassified	unclassified	unclassified	unclassified	unclassified	Cloning vector pGLM171(AmpR-pUCori)	-	-
member	15223	-	-	-	-	-	HG3787886	-	-	-	-	-	unclassified	unclassified	unclassified	unclassified	unclassified	unclassified	Cloning vector pGLM49(P_EF1a-mCitrine)	-	-
member	15223	-	-	-	-	-	HG3787886	-	-	-	-	-	unclassified	unclassified	unclassified	unclassified	unclassified	unclassified	Cloning vector pGLM91(P_TRE-DsRed(FF4))	-	-
member	15223	-	-	-	-	-	HG3787886	-	-	-	-	-	unclassified	unclassified	unclassified	unclassified	unclassified	unclassified	Cloning vector pGLM92(P_TRE-DsRed(FF4))	-	-
member	15223	-	-	-	-	-	HG3787886	-	-	-	-	-	unclassified	unclassified	unclassified	unclassified	unclassified	unclassified	Cloning vector pGR8	-	-
member	15223	-	-	-	-	-	HG3787886	-	-	-	-	-	unclassified	unclassified	unclassified	unclassified	unclassified	unclassified	Cloning vector pGRL1	-	-
member	15223	-	-	-	-	-	HG3787886	-	-	-	-	-	unclassified	unclassified	unclassified	unclassified	unclassified	unclassified	Cloning vector pGRL2	-	-
member	15223	-	-	-	-	-	HG3787886	-	-	-	-	-	unclassified	unclassified	unclassified	unclassified	unclassified	unclassified	Cloning vector pGRL3	-	-
member	15223	-	-	-	-	-	HG3787886	-	-	-	-	-	unclassified	unclassified	unclassified	unclassified	unclassified	unclassified	Cloning vector pGRU1	-	-
member	15223	-	-	-	-	-	HG3787886	-	-	-	-	-	unclassified	unclassified	unclassified	unclassified	unclassified	unclassified	Cloning vector pGRU2	-	-
member	15223	-	-	-	-	-	HG3787886	-	-	-	-	-	unclassified	unclassified	unclassified	unclassified	unclassified	unclassified	Cloning vector pGRU3	-	-
member	15223	-	-	-	-	-	HG3787886	-	-	-	-	-	unclassified	unclassified	unclassified	unclassified	unclassified	unclassified	Cloning vector pGW-HA.attB	-	-
member	15223	-	-	-	-	-	HG3787886	-	-	-	-	-	unclassified	unclassified	unclassified	unclassified	unclassified	unclassified	Cloning vector pGlac	-	-
member	15223	-	-	-	-	-	HG3787886	-	-	-	-	-	unclassified	unclassified	unclassified	unclassified	unclassified	unclassified	Cloning vector pGlacRSV	-	-
member	15223	-	-	-	-	-	HG3787886	-	-	-	-	-	unclassified	unclassified	unclassified	unclassified	unclassified	unclassified	Cloning vector pGloSensor-10F	-	-
member	15223	-	-	-	-	-	HG3787886	-	-	-	-	-	unclassified	unclassified	unclassified	unclassified	unclassified	unclassified	Cloning vector pGloSensor-10F[TEV]	-	-
member	15223	-	-	-	-	-	HG3787886	-	-	-	-	-	unclassified	unclassified	unclassified	unclassified	unclassified	unclassified	Cloning vector pGluc2-Nter-ERI1	-	-
member	15223	-	-	-	-	-	HG3787886	-	-	-	-	-	unclassified	unclassified	unclassified	unclassified	unclassified	unclassified	Cloning vector pGluc2-Nter-ERI1-R105A	-	-
member	15223	-	-	-	-	-	HG3787886	-	-	-	-	-	unclassified	unclassified	unclassified	unclassified	unclassified	unclassified	Cloning vector pGluc2-Nter-ERI1-deltaSAP	-	-
member	15223	-	-	-	-	-	HG3787886	-	-	-	-	-	unclassified	unclassified	unclassified	unclassified	unclassified	unclassified	Cloning vector pGluc2-Nter-ERI1-noDE	-	-
member	15223	-	-	-	-	-	HG3787886	-	-	-	-	-	unclassified	unclassified	unclassified	unclassified	unclassified	unclassified	Cloning vector pGreen	-	-
member	15223	-	-	-	-	-	HG3787886	-	-	-	-	-	unclassified	unclassified	unclassified	unclassified	unclassified	unclassified	Cloning vector pH1TO-hEF1a-TetR-2A-TagBFP-2A-Bla	-	-
member	15223	-	-	-	-	-	HG3787886	-	-	-	-	-	unclassified	unclassified	unclassified	unclassified	unclassified	unclassified	Cloning vector pH1TO-shRNA_FF4-hEF1a-TetR-2A-iRFP-2A-Bla	-	-
member	15223	-	-	-	-	-	HG3787886	-	-	-	-	-	unclassified	unclassified	unclassified	unclassified	unclassified	unclassified	Cloning vector pHANNIBAL	-	-
member	15223	-	-	-	-	-	HG3787886	-	-	-	-	-	unclassified	unclassified	unclassified	unclassified	unclassified	unclassified	Cloning vector pHB168-66	-	-
member	15223	-	-	-	-	-	HG3787886	-	-	-	-	-	unclassified	unclassified	unclassified	unclassified	unclassified	unclassified	Cloning vector pHC01	-	-
member	15223	-	-	-	-	-	HG3787886	-	-	-	-	-	unclassified	unclassified	unclassified	unclassified	unclassified	unclassified	Cloning vector pHC08	-	-
member	15223	-	-	-	-	-	HG3787886	-	-	-	-	-	unclassified	unclassified	unclassified	unclassified	unclassified	unclassified	Cloning vector pHC09	-	-
member	15223	-	-	-	-	-	HG3787886	-	-	-	-	-	unclassified	unclassified	unclassified	unclassified	unclassified	unclassified	Cloning vector pHC10	-	-
member	15223	-	-	-	-	-	HG3787886	-	-	-	-	-	unclassified	unclassified	unclassified	unclassified	unclassified	unclassified	Cloning vector pHC36	-	-
member	15223	-	-	-	-	-	HG3787886	-	-	-	-	-	unclassified	unclassified	unclassified	unclassified	unclassified	unclassified	Cloning vector pHC38	-	-
member	15223	-	-	-	-	-	HG3787886	-	-	-	-	-	unclassified	unclassified	unclassified	unclassified	unclassified	unclassified	Cloning vector pHC40	-	-
member	15223	-	-	-	-	-	HG3787886	-	-	-	-	-	unclassified	unclassified	unclassified	unclassified	unclassified	unclassified	Cloning vector pHC65	-	-
member	15223	-	-	-	-	-	HG3787886	-	-	-	-	-	unclassified	unclassified	unclassified	unclassified	unclassified	unclassified	Cloning vector pHC67	-	-
member	15223	-	-	-	-	-	HG3787886	-	-	-	-	-	unclassified	unclassified	unclassified	unclassified	unclassified	unclassified	Cloning vector pHC68	-	-
member	15223	-	-	-	-	-	HG3787886	-	-	-	-	-	unclassified	unclassified	unclassified	unclassified	unclassified	unclassified	Cloning vector pHC82	-	-
member	15223	-	-	-	-	-	HG3787886	-	-	-	-	-	unclassified	unclassified	unclassified	unclassified	unclassified	unclassified	Cloning vector pHCMV-A-MLVenv	-	-
member	15223	-	-	-	-	-	HG3787886	-	-	-	-	-	unclassified	unclassified	unclassified	unclassified	unclassified	unclassified	Cloning vector pHCMV-LCMV-GP(WE)	-	-
member	15223	-	-	-	-	-	HG3787886	-	-	-	-	-	unclassified	unclassified	unclassified	unclassified	unclassified	unclassified	Cloning vector pHCMV-LCMV-GP(WE-HPI)	-	-
member	15223	-	-	-	-	-	HG3787886	-	-	-	-	-	unclassified	unclassified	unclassified	unclassified	unclassified	unclassified	Cloning vector pHCMV-VSV-G	-	-
member	15223	-	-	-	-	-	HG3787886	-	-	-	-	-	unclassified	unclassified	unclassified	unclassified	unclassified	unclassified	Cloning vector pHCT2	-	-
member	15223	-	-	-	-	-	HG3787886	-	-	-	-	-	unclassified	unclassified	unclassified	unclassified	unclassified	unclassified	Cloning vector pHD-Amp	-	-
member	15223	-	-	-	-	-	HG3787886	-	-	-	-	-	unclassified	unclassified	unclassified	unclassified	unclassified	unclassified	Cloning vector pHIT88	-	-
member	15223	-	-	-	-	-	HG3787886	-	-	-	-	-	unclassified	unclassified	unclassified	unclassified	unclassified	unclassified	Cloning vector pHLH/int(+)	-	-
member	15223	-	-	-	-	-	HG3787886	-	-	-	-	-	unclassified	unclassified	unclassified	unclassified	unclassified	unclassified	Cloning vector pHPmF1	-	-
member	15223	-	-	-	-	-	HG3787886	-	-	-	-	-	unclassified	unclassified	unclassified	unclassified	unclassified	unclassified	Cloning vector pHPmK3	-	-
member	15223	-	-	-	-	-	HG3787886	-	-	-	-	-	unclassified	unclassified	unclassified	unclassified	unclassified	unclassified	Cloning vector pHQEFF-1	-	-
member	15223	-	-	-	-	-	HG3787886	-	-	-	-	-	unclassified	unclassified	unclassified	unclassified	unclassified	unclassified	Cloning vector pHR'-CMVLacZ	-	-
member	15223	-	-	-	-	-	HG3787886	-	-	-	-	-	unclassified	unclassified	unclassified	unclassified	unclassified	unclassified	Cloning vector pHR-Ech_0230-tuf-aadA	-	-
member	15223	-	-	-	-	-	HG3787886	-	-	-	-	-	unclassified	unclassified	unclassified	unclassified	unclassified	unclassified	Cloning vector pHR-Ech_0379-tuf-aadA	-	-
member	15223	-	-	-	-	-	HG3787886	-	-	-	-	-	unclassified	unclassified	unclassified	unclassified	unclassified	unclassified	Cloning vector pHR-res-Ech_0379-Amtr-mCh-Gent	-	-
member	15223	-	-	-	-	-	HG3787886	-	-	-	-	-	unclassified	unclassified	unclassified	unclassified	unclassified	unclassified	Cloning vector pHR28A10	-	-
member	15223	-	-	-	-	-	HG3787886	-	-	-	-	-	unclassified	unclassified	unclassified	unclassified	unclassified	unclassified	Cloning vector pHR3-km	-	-
member	15223	-	-	-	-	-	HG3787886	-	-	-	-	-	unclassified	unclassified	unclassified	unclassified	unclassified	unclassified	Cloning vector pHR50	-	-
member	15223	-	-	-	-	-	HG3787886	-	-	-	-	-	unclassified	unclassified	unclassified	unclassified	unclassified	unclassified	Cloning vector pHRBar-6	-	-
member	15223	-	-	-	-	-	HG3787886	-	-	-	-	-	unclassified	unclassified	unclassified	unclassified	unclassified	unclassified	Cloning vector pHRE1-km	-	-
member	15223	-	-	-	-	-	HG3787886	-	-	-	-	-	unclassified	unclassified	unclassified	unclassified	unclassified	unclassified	Cloning vector pHRGFPTC	-	-
member	15223	-	-	-	-	-	HG3787886	-	-	-	-	-	unclassified	unclassified	unclassified	unclassified	unclassified	unclassified	Cloning vector pHSG664	-	-
member	15223	-	-	-	-	-	HG3787886	-	-	-	-	-	unclassified	unclassified	unclassified	unclassified	unclassified	unclassified	Cloning vector pHUKH1	-	-
member	15223	-	-	-	-	-	HG3787886	-	-	-	-	-	unclassified	unclassified	unclassified	unclassified	unclassified	unclassified	Cloning vector pHUKH2	-	-
member	15223	-	-	-	-	-	HG3787886	-	-	-	-	-	unclassified	unclassified	unclassified	unclassified	unclassified	unclassified	Cloning vector pHUKH3	-	-
member	15223	-	-	-	-	-	HG3787886	-	-	-	-	-	unclassified	unclassified	unclassified	unclassified	unclassified	unclassified	Cloning vector pHUKH4	-	-
member	15223	-	-	-	-	-	HG3787886	-	-	-	-	-	unclassified	unclassified	unclassified	unclassified	unclassified	unclassified	Cloning vector pHelper	-	-
member	15223	-	-	-	-	-	HG3787886	-	-	-	-	-	unclassified	unclassified	unclassified	unclassified	unclassified	unclassified	Cloning vector pHyVec1	-	-
member	15223	-	-	-	-	-	HG3787886	-	-	-	-	-	unclassified	unclassified	unclassified	unclassified	unclassified	unclassified	Cloning vector pHyVec11	-	-
member	15223	-	-	-	-	-	HG3787886	-	-	-	-	-	unclassified	unclassified	unclassified	unclassified	unclassified	unclassified	Cloning vector pHyVec13	-	-
member	15223	-	-	-	-	-	HG3787886	-	-	-	-	-	unclassified	unclassified	unclassified	unclassified	unclassified	unclassified	Cloning vector pHyVec2	-	-
member	15223	-	-	-	-	-	HG3787886	-	-	-	-	-	unclassified	unclassified	unclassified	unclassified	unclassified	unclassified	Cloning vector pHyVec3	-	-
member	15223	-	-	-	-	-	HG3787886	-	-	-	-	-	unclassified	unclassified	unclassified	unclassified	unclassified	unclassified	Cloning vector pHyVec4	-	-
member	15223	-	-	-	-	-	HG3787886	-	-	-	-	-	unclassified	unclassified	unclassified	unclassified	unclassified	unclassified	Cloning vector pHyVec5	-	-
member	15223	-	-	-	-	-	HG3787886	-	-	-	-	-	unclassified	unclassified	unclassified	unclassified	unclassified	unclassified	Cloning vector pHyVec7	-	-
member	15223	-	-	-	-	-	HG3787886	-	-	-	-	-	unclassified	unclassified	unclassified	unclassified	unclassified	unclassified	Cloning vector pI-LINK	-	-
member	15223	-	-	-	-	-	HG3787886	-	-	-	-	-	unclassified	unclassified	unclassified	unclassified	unclassified	unclassified	Cloning vector pIBA105-strep-ERI1	-	-
member	15223	-	-	-	-	-	HG3787886	-	-	-	-	-	unclassified	unclassified	unclassified	unclassified	unclassified	unclassified	Cloning vector pIBA105-strep-ERI1-R105A	-	-
member	15223	-	-	-	-	-	HG3787886	-	-	-	-	-	unclassified	unclassified	unclassified	unclassified	unclassified	unclassified	Cloning vector pIBA105-strep-ERI1-deltaSAP	-	-
member	15223	-	-	-	-	-	HG3787886	-	-	-	-	-	unclassified	unclassified	unclassified	unclassified	unclassified	unclassified	Cloning vector pIBA105-strep-ERI1-noDE	-	-
member	15223	-	-	-	-	-	HG3787886	-	-	-	-	-	unclassified	unclassified	unclassified	unclassified	unclassified	unclassified	Cloning vector pIBA105-strep-SLBP	-	-
member	15223	-	-	-	-	-	HG3787886	-	-	-	-	-	unclassified	unclassified	unclassified	unclassified	unclassified	unclassified	Cloning vector pIBA105-strep-empty	-	-
member	15223	-	-	-	-	-	HG3787886	-	-	-	-	-	unclassified	unclassified	unclassified	unclassified	unclassified	unclassified	Cloning vector pIBA105-strep-mCherry	-	-
member	15223	-	-	-	-	-	HG3787886	-	-	-	-	-	unclassified	unclassified	unclassified	unclassified	unclassified	unclassified	Cloning vector pIG6-Sia	-	-
member	15223	-	-	-	-	-	HG3787886	-	-	-	-	-	unclassified	unclassified	unclassified	unclassified	unclassified	unclassified	Cloning vector pIGPZA	-	-
member	15223	-	-	-	-	-	HG3787886	-	-	-	-	-	unclassified	unclassified	unclassified	unclassified	unclassified	unclassified	Cloning vector pIIS18-BfuAI-1	-	-
member	15223	-	-	-	-	-	HG3787886	-	-	-	-	-	unclassified	unclassified	unclassified	unclassified	unclassified	unclassified	Cloning vector pIIS18-BfuAI-2	-	-
member	15223	-	-	-	-	-	HG3787886	-	-	-	-	-	unclassified	unclassified	unclassified	unclassified	unclassified	unclassified	Cloning vector pIIS18-BsaI	-	-
member	15223	-	-	-	-	-	HG3787886	-	-	-	-	-	unclassified	unclassified	unclassified	unclassified	unclassified	unclassified	Cloning vector pIIS18-BsmBI	-	-
member	15223	-	-	-	-	-	HG3787886	-	-	-	-	-	unclassified	unclassified	unclassified	unclassified	unclassified	unclassified	Cloning vector pIIS18-SapI	-	-
member	15223	-	-	-	-	-	HG3787886	-	-	-	-	-	unclassified	unclassified	unclassified	unclassified	unclassified	unclassified	Cloning vector pIPKTA30N	-	-
member	15223	-	-	-	-	-	HG3787886	-	-	-	-	-	unclassified	unclassified	unclassified	unclassified	unclassified	unclassified	Cloning vector pJ01	-	-
member	15223	-	-	-	-	-	HG3787886	-	-	-	-	-	unclassified	unclassified	unclassified	unclassified	unclassified	unclassified	Cloning vector pJAP8	-	-
member	15223	-	-	-	-	-	HG3787886	-	-	-	-	-	unclassified	unclassified	unclassified	unclassified	unclassified	unclassified	Cloning vector pJB036	-	-
member	15223	-	-	-	-	-	HG3787886	-	-	-	-	-	unclassified	unclassified	unclassified	unclassified	unclassified	unclassified	Cloning vector pJET1.2	-	-
member	15223	-	-	-	-	-	HG3787886	-	-	-	-	-	unclassified	unclassified	unclassified	unclassified	unclassified	unclassified	Cloning vector pJG030	-	-
member	15223	-	-	-	-	-	HG3787886	-	-	-	-	-	unclassified	unclassified	unclassified	unclassified	unclassified	unclassified	Cloning vector pJG102	-	-
member	15223	-	-	-	-	-	HG3787886	-	-	-	-	-	unclassified	unclassified	unclassified	unclassified	unclassified	unclassified	Cloning vector pJG105	-	-
member	15223	-	-	-	-	-	HG3787886	-	-	-	-	-	unclassified	unclassified	unclassified	unclassified	unclassified	unclassified	Cloning vector pJH007_public	-	-
member	15223	-	-	-	-	-	HG3787886	-	-	-	-	-	unclassified	unclassified	unclassified	unclassified	unclassified	unclassified	Cloning vector pJH008_public	-	-
member	15223	-	-	-	-	-	HG3787886	-	-	-	-	-	unclassified	unclassified	unclassified	unclassified	unclassified	unclassified	Cloning vector pJH009_public	-	-
member	15223	-	-	-	-	-	HG3787886	-	-	-	-	-	unclassified	unclassified	unclassified	unclassified	unclassified	unclassified	Cloning vector pJH015_public	-	-
member	15223	-	-	-	-	-	HG3787886	-	-	-	-	-	unclassified	unclassified	unclassified	unclassified	unclassified	unclassified	Cloning vector pJH018_public	-	-
member	15223	-	-	-	-	-	HG3787886	-	-	-	-	-	unclassified	unclassified	unclassified	unclassified	unclassified	unclassified	Cloning vector pJH019_public	-	-
member	15223	-	-	-	-	-	HG3787886	-	-	-	-	-	unclassified	unclassified	unclassified	unclassified	unclassified	unclassified	Cloning vector pJH020_public	-	-
member	15223	-	-	-	-	-	HG3787886	-	-	-	-	-	unclassified	unclassified	unclassified	unclassified	unclassified	unclassified	Cloning vector pJH022_public	-	-
member	15223	-	-	-	-	-	HG3787886	-	-	-	-	-	unclassified	unclassified	unclassified	unclassified	unclassified	unclassified	Cloning vector pJH025_public	-	-
member	15223	-	-	-	-	-	HG3787886	-	-	-	-	-	unclassified	unclassified	unclassified	unclassified	unclassified	unclassified	Cloning vector pJH027_public	-	-
member	15223	-	-	-	-	-	HG3787886	-	-	-	-	-	unclassified	unclassified	unclassified	unclassified	unclassified	unclassified	Cloning vector pJH034_public	-	-
member	15223	-	-	-	-	-	HG3787886	-	-	-	-	-	unclassified	unclassified	unclassified	unclassified	unclassified	unclassified	Cloning vector pJH035_public	-	-
member	15223	-	-	-	-	-	HG3787886	-	-	-	-	-	unclassified	unclassified	unclassified	unclassified	unclassified	unclassified	Cloning vector pJK95	-	-
member	15223	-	-	-	-	-	HG3787886	-	-	-	-	-	unclassified	unclassified	unclassified	unclassified	unclassified	unclassified	Cloning vector pJPVCS	-	-
member	15223	-	-	-	-	-	HG3787886	-	-	-	-	-	unclassified	unclassified	unclassified	unclassified	unclassified	unclassified	Cloning vector pJY-mini-Tn7T-Sm	-	-
member	15223	-	-	-	-	-	HG3787886	-	-	-	-	-	unclassified	unclassified	unclassified	unclassified	unclassified	unclassified	Cloning vector pJY-mini-Tn7T-gus-Sm	-	-
member	15223	-	-	-	-	-	HG3787886	-	-	-	-	-	unclassified	unclassified	unclassified	unclassified	unclassified	unclassified	Cloning vector pKA1U5	-	-
member	15223	-	-	-	-	-	HG3787886	-	-	-	-	-	unclassified	unclassified	unclassified	unclassified	unclassified	unclassified	Cloning vector pKF-D2irTNP2AG-T2APuroR-5kwh	-	-
member	15223	-	-	-	-	-	HG3787886	-	-	-	-	-	unclassified	unclassified	unclassified	unclassified	unclassified	unclassified	Cloning vector pKF-P14MM2AG5h	-	-
member	15223	-	-	-	-	-	HG3787886	-	-	-	-	-	unclassified	unclassified	unclassified	unclassified	unclassified	unclassified	Cloning vector pKF-P14MM5h	-	-
member	15223	-	-	-	-	-	HG3787886	-	-	-	-	-	unclassified	unclassified	unclassified	unclassified	unclassified	unclassified	Cloning vector pKF-P14MMP2AG-T2APuroR-5h	-	-
member	15223	-	-	-	-	-	HG3787886	-	-	-	-	-	unclassified	unclassified	unclassified	unclassified	unclassified	unclassified	Cloning vector pKF-SC	-	-
member	15223	-	-	-	-	-	HG3787886	-	-	-	-	-	unclassified	unclassified	unclassified	unclassified	unclassified	unclassified	Cloning vector pKF-VH	-	-
member	15223	-	-	-	-	-	HG3787886	-	-	-	-	-	unclassified	unclassified	unclassified	unclassified	unclassified	unclassified	Cloning vector pKF-VL	-	-
member	15223	-	-	-	-	-	HG3787886	-	-	-	-	-	unclassified	unclassified	unclassified	unclassified	unclassified	unclassified	Cloning vector pKF2	-	-
member	15223	-	-	-	-	-	HG3787886	-	-	-	-	-	unclassified	unclassified	unclassified	unclassified	unclassified	unclassified	Cloning vector pKHR4	-	-
member	15223	-	-	-	-	-	HG3787886	-	-	-	-	-	unclassified	unclassified	unclassified	unclassified	unclassified	unclassified	Cloning vector pKHR5	-	-
member	15223	-	-	-	-	-	HG3787886	-	-	-	-	-	unclassified	unclassified	unclassified	unclassified	unclassified	unclassified	Cloning vector pKHR7	-	-
member	15223	-	-	-	-	-	HG3787886	-	-	-	-	-	unclassified	unclassified	unclassified	unclassified	unclassified	unclassified	Cloning vector pKHR8	-	-
member	15223	-	-	-	-	-	HG3787886	-	-	-	-	-	unclassified	unclassified	unclassified	unclassified	unclassified	unclassified	Cloning vector pKID18	-	-
member	15223	-	-	-	-	-	HG3787886	-	-	-	-	-	unclassified	unclassified	unclassified	unclassified	unclassified	unclassified	Cloning vector pKID19	-	-
member	15223	-	-	-	-	-	HG3787886	-	-	-	-	-	unclassified	unclassified	unclassified	unclassified	unclassified	unclassified	Cloning vector pKIKOarsBCm	-	-
member	15223	-	-	-	-	-	HG3787886	-	-	-	-	-	unclassified	unclassified	unclassified	unclassified	unclassified	unclassified	Cloning vector pKIKOarsBKm	-	-
member	15223	-	-	-	-	-	HG3787886	-	-	-	-	-	unclassified	unclassified	unclassified	unclassified	unclassified	unclassified	Cloning vector pKIKOlacZCm	-	-
member	15223	-	-	-	-	-	HG3787886	-	-	-	-	-	unclassified	unclassified	unclassified	unclassified	unclassified	unclassified	Cloning vector pKIKOlacZKm	-	-
member	15223	-	-	-	-	-	HG3787886	-	-	-	-	-	unclassified	unclassified	unclassified	unclassified	unclassified	unclassified	Cloning vector pKIKOrbsARCm	-	-
member	15223	-	-	-	-	-	HG3787886	-	-	-	-	-	unclassified	unclassified	unclassified	unclassified	unclassified	unclassified	Cloning vector pKIKOrbsARKm	-	-
member	15223	-	-	-	-	-	HG3787886	-	-	-	-	-	unclassified	unclassified	unclassified	unclassified	unclassified	unclassified	Cloning vector pKIT303	-	-
member	15223	-	-	-	-	-	HG3787886	-	-	-	-	-	unclassified	unclassified	unclassified	unclassified	unclassified	unclassified	Cloning vector pKITE102	-	-
member	15223	-	-	-	-	-	HG3787886	-	-	-	-	-	unclassified	unclassified	unclassified	unclassified	unclassified	unclassified	Cloning vector pKITE103	-	-
member	15223	-	-	-	-	-	HG3787886	-	-	-	-	-	unclassified	unclassified	unclassified	unclassified	unclassified	unclassified	Cloning vector pKITE103P	-	-
member	15223	-	-	-	-	-	HG3787886	-	-	-	-	-	unclassified	unclassified	unclassified	unclassified	unclassified	unclassified	Cloning vector pKK-platform	-	-
member	15223	-	-	-	-	-	HG3787886	-	-	-	-	-	unclassified	unclassified	unclassified	unclassified	unclassified	unclassified	Cloning vector pKMZB	-	-
member	15223	-	-	-	-	-	HG3787886	-	-	-	-	-	unclassified	unclassified	unclassified	unclassified	unclassified	unclassified	Cloning vector pKOS405-156	-	-
member	15223	-	-	-	-	-	HG3787886	-	-	-	-	-	unclassified	unclassified	unclassified	unclassified	unclassified	unclassified	Cloning vector pKOS405-159	-	-
member	15223	-	-	-	-	-	HG3787886	-	-	-	-	-	unclassified	unclassified	unclassified	unclassified	unclassified	unclassified	Cloning vector pKUN9	-	-
member	15223	-	-	-	-	-	HG3787886	-	-	-	-	-	unclassified	unclassified	unclassified	unclassified	unclassified	unclassified	Cloning vector pKZ2-attS-C2	-	-
member	15223	-	-	-	-	-	HG3787886	-	-	-	-	-	unclassified	unclassified	unclassified	unclassified	unclassified	unclassified	Cloning vector pL1F-3	-	-
member	15223	-	-	-	-	-	HG3787886	-	-	-	-	-	unclassified	unclassified	unclassified	unclassified	unclassified	unclassified	Cloning vector pLECL	-	-
member	15223	-	-	-	-	-	HG3787886	-	-	-	-	-	unclassified	unclassified	unclassified	unclassified	unclassified	unclassified	Cloning vector pLEMY	-	-
member	15223	-	-	-	-	-	HG3787886	-	-	-	-	-	unclassified	unclassified	unclassified	unclassified	unclassified	unclassified	Cloning vector pLITTLE	-	-
member	15223	-	-	-	-	-	HG3787886	-	-	-	-	-	unclassified	unclassified	unclassified	unclassified	unclassified	unclassified	Cloning vector pLMF01	-	-
member	15223	-	-	-	-	-	HG3787886	-	-	-	-	-	unclassified	unclassified	unclassified	unclassified	unclassified	unclassified	Cloning vector pLMF03	-	-
member	15223	-	-	-	-	-	HG3787886	-	-	-	-	-	unclassified	unclassified	unclassified	unclassified	unclassified	unclassified	Cloning vector pLMF04	-	-
member	15223	-	-	-	-	-	HG3787886	-	-	-	-	-	unclassified	unclassified	unclassified	unclassified	unclassified	unclassified	Cloning vector pLMF05	-	-
member	15223	-	-	-	-	-	HG3787886	-	-	-	-	-	unclassified	unclassified	unclassified	unclassified	unclassified	unclassified	Cloning vector pLNT1	-	-
member	15223	-	-	-	-	-	HG3787886	-	-	-	-	-	unclassified	unclassified	unclassified	unclassified	unclassified	unclassified	Cloning vector pLOI2065	-	-
member	15223	-	-	-	-	-	HG3787886	-	-	-	-	-	unclassified	unclassified	unclassified	unclassified	unclassified	unclassified	Cloning vector pLS975	-	-
member	15223	-	-	-	-	-	HG3787886	-	-	-	-	-	unclassified	unclassified	unclassified	unclassified	unclassified	unclassified	Cloning vector pLSB	-	-
member	15223	-	-	-	-	-	HG3787886	-	-	-	-	-	unclassified	unclassified	unclassified	unclassified	unclassified	unclassified	Cloning vector pLSP1	-	-
member	15223	-	-	-	-	-	HG3787886	-	-	-	-	-	unclassified	unclassified	unclassified	unclassified	unclassified	unclassified	Cloning vector pLSP2	-	-
member	15223	-	-	-	-	-	HG3787886	-	-	-	-	-	unclassified	unclassified	unclassified	unclassified	unclassified	unclassified	Cloning vector pLT-26	-	-
member	15223	-	-	-	-	-	HG3787886	-	-	-	-	-	unclassified	unclassified	unclassified	unclassified	unclassified	unclassified	Cloning vector pLT_03	-	-
member	15223	-	-	-	-	-	HG3787886	-	-	-	-	-	unclassified	unclassified	unclassified	unclassified	unclassified	unclassified	Cloning vector pLUC/LIC	-	-
member	15223	-	-	-	-	-	HG3787886	-	-	-	-	-	unclassified	unclassified	unclassified	unclassified	unclassified	unclassified	Cloning vector pLV.MCS.WHVPRE	-	-
member	15223	-	-	-	-	-	HG3787886	-	-	-	-	-	unclassified	unclassified	unclassified	unclassified	unclassified	unclassified	Cloning vector pLV.donor.eGFP	-	-
member	15223	-	-	-	-	-	HG3787886	-	-	-	-	-	unclassified	unclassified	unclassified	unclassified	unclassified	unclassified	Cloning vector pLV.donorS1	-	-
member	15223	-	-	-	-	-	HG3787886	-	-	-	-	-	unclassified	unclassified	unclassified	unclassified	unclassified	unclassified	Cloning vector pLW17	-	-
member	15223	-	-	-	-	-	HG3787886	-	-	-	-	-	unclassified	unclassified	unclassified	unclassified	unclassified	unclassified	Cloning vector pLW18	-	-
member	15223	-	-	-	-	-	HG3787886	-	-	-	-	-	unclassified	unclassified	unclassified	unclassified	unclassified	unclassified	Cloning vector pLib6.4-Aaeg_763	-	-
member	15223	-	-	-	-	-	HG3787886	-	-	-	-	-	unclassified	unclassified	unclassified	unclassified	unclassified	unclassified	Cloning vector pLib6.4-Aaeg_774	-	-
member	15223	-	-	-	-	-	HG3787886	-	-	-	-	-	unclassified	unclassified	unclassified	unclassified	unclassified	unclassified	Cloning vector pLib6.4-Aaeg_972	-	-
member	15223	-	-	-	-	-	HG3787886	-	-	-	-	-	unclassified	unclassified	unclassified	unclassified	unclassified	unclassified	Cloning vector pLib6.4-Aalb_726	-	-
member	15223	-	-	-	-	-	HG3787886	-	-	-	-	-	unclassified	unclassified	unclassified	unclassified	unclassified	unclassified	Cloning vector pLib6.4-Aalb_743	-	-
member	15223	-	-	-	-	-	HG3787886	-	-	-	-	-	unclassified	unclassified	unclassified	unclassified	unclassified	unclassified	Cloning vector pLib6.4-Aalb_744	-	-
member	15223	-	-	-	-	-	HG3787886	-	-	-	-	-	unclassified	unclassified	unclassified	unclassified	unclassified	unclassified	Cloning vector pLib6.4-Agam_557	-	-
member	15223	-	-	-	-	-	HG3787886	-	-	-	-	-	unclassified	unclassified	unclassified	unclassified	unclassified	unclassified	Cloning vector pLib6.4-Agam_695	-	-
member	15223	-	-	-	-	-	HG3787886	-	-	-	-	-	unclassified	unclassified	unclassified	unclassified	unclassified	unclassified	Cloning vector pLib6.4-Consensus	-	-
member	15223	-	-	-	-	-	HG3787886	-	-	-	-	-	unclassified	unclassified	unclassified	unclassified	unclassified	unclassified	Cloning vector pLib6.4-Cquin_596	-	-
member	15223	-	-	-	-	-	HG3787886	-	-	-	-	-	unclassified	unclassified	unclassified	unclassified	unclassified	unclassified	Cloning vector pLib6.4-Cquin_728	-	-
member	15223	-	-	-	-	-	HG3787886	-	-	-	-	-	unclassified	unclassified	unclassified	unclassified	unclassified	unclassified	Cloning vector pLib6.4-Cquin_801	-	-
member	15223	-	-	-	-	-	HG3787886	-	-	-	-	-	unclassified	unclassified	unclassified	unclassified	unclassified	unclassified	Cloning vector pLib6.4B	-	-
member	15223	-	-	-	-	-	HG3787886	-	-	-	-	-	unclassified	unclassified	unclassified	unclassified	unclassified	unclassified	Cloning vector pLib6.4B-Aaeg_763	-	-
member	15223	-	-	-	-	-	HG3787886	-	-	-	-	-	unclassified	unclassified	unclassified	unclassified	unclassified	unclassified	Cloning vector pLib6.4B-Aaeg_774	-	-
member	15223	-	-	-	-	-	HG3787886	-	-	-	-	-	unclassified	unclassified	unclassified	unclassified	unclassified	unclassified	Cloning vector pLib6.4B-Aaeg_972	-	-
member	15223	-	-	-	-	-	HG3787886	-	-	-	-	-	unclassified	unclassified	unclassified	unclassified	unclassified	unclassified	Cloning vector pLib6.4B-Aalb_726	-	-
member	15223	-	-	-	-	-	HG3787886	-	-	-	-	-	unclassified	unclassified	unclassified	unclassified	unclassified	unclassified	Cloning vector pLib6.4B-Aalb_743	-	-
member	15223	-	-	-	-	-	HG3787886	-	-	-	-	-	unclassified	unclassified	unclassified	unclassified	unclassified	unclassified	Cloning vector pLib6.4B-Aalb_744	-	-
member	15223	-	-	-	-	-	HG3787886	-	-	-	-	-	unclassified	unclassified	unclassified	unclassified	unclassified	unclassified	Cloning vector pLib6.4B-Agam_557	-	-
member	15223	-	-	-	-	-	HG3787886	-	-	-	-	-	unclassified	unclassified	unclassified	unclassified	unclassified	unclassified	Cloning vector pLib6.4B-Agam_695	-	-
member	15223	-	-	-	-	-	HG3787886	-	-	-	-	-	unclassified	unclassified	unclassified	unclassified	unclassified	unclassified	Cloning vector pLib6.4B-Consensus	-	-
member	15223	-	-	-	-	-	HG3787886	-	-	-	-	-	unclassified	unclassified	unclassified	unclassified	unclassified	unclassified	Cloning vector pLib6.4B-Cquin_596	-	-
member	15223	-	-	-	-	-	HG3787886	-	-	-	-	-	unclassified	unclassified	unclassified	unclassified	unclassified	unclassified	Cloning vector pLib6.4B-Cquin_728	-	-
member	15223	-	-	-	-	-	HG3787886	-	-	-	-	-	unclassified	unclassified	unclassified	unclassified	unclassified	unclassified	Cloning vector pLib6.4B-Cquin_801	-	-
member	15223	-	-	-	-	-	HG3787886	-	-	-	-	-	unclassified	unclassified	unclassified	unclassified	unclassified	unclassified	Cloning vector pLib6.6	-	-
member	15223	-	-	-	-	-	HG3787886	-	-	-	-	-	unclassified	unclassified	unclassified	unclassified	unclassified	unclassified	Cloning vector pLib6.6B	-	-
member	15223	-	-	-	-	-	HG3787886	-	-	-	-	-	unclassified	unclassified	unclassified	unclassified	unclassified	unclassified	Cloning vector pLvCmvLacZ.Gfp	-	-
member	15223	-	-	-	-	-	HG3787886	-	-	-	-	-	unclassified	unclassified	unclassified	unclassified	unclassified	unclassified	Cloning vector pLvCmvMyocardin.Gfp	-	-
member	15223	-	-	-	-	-	HG3787886	-	-	-	-	-	unclassified	unclassified	unclassified	unclassified	unclassified	unclassified	Cloning vector pMAB143	-	-
member	15223	-	-	-	-	-	HG3787886	-	-	-	-	-	unclassified	unclassified	unclassified	unclassified	unclassified	unclassified	Cloning vector pMACSiBac	-	-
member	15223	-	-	-	-	-	HG3787886	-	-	-	-	-	unclassified	unclassified	unclassified	unclassified	unclassified	unclassified	Cloning vector pMAJIIc	-	-
member	15223	-	-	-	-	-	HG3787886	-	-	-	-	-	unclassified	unclassified	unclassified	unclassified	unclassified	unclassified	Cloning vector pMAJIc	-	-
member	15223	-	-	-	-	-	HG3787886	-	-	-	-	-	unclassified	unclassified	unclassified	unclassified	unclassified	unclassified	Cloning vector pMAK27	-	-
member	15223	-	-	-	-	-	HG3787886	-	-	-	-	-	unclassified	unclassified	unclassified	unclassified	unclassified	unclassified	Cloning vector pMA_F3RoxNeoRoxLoxPFR	-	-
member	15223	-	-	-	-	-	HG3787886	-	-	-	-	-	unclassified	unclassified	unclassified	unclassified	unclassified	unclassified	Cloning vector pMB1300	-	-
member	15223	-	-	-	-	-	HG3787886	-	-	-	-	-	unclassified	unclassified	unclassified	unclassified	unclassified	unclassified	Cloning vector pMBL	-	-
member	15223	-	-	-	-	-	HG3787886	-	-	-	-	-	unclassified	unclassified	unclassified	unclassified	unclassified	unclassified	Cloning vector pME10	-	-
member	15223	-	-	-	-	-	HG3787886	-	-	-	-	-	unclassified	unclassified	unclassified	unclassified	unclassified	unclassified	Cloning vector pMESD2	-	-
member	15223	-	-	-	-	-	HG3787886	-	-	-	-	-	unclassified	unclassified	unclassified	unclassified	unclassified	unclassified	Cloning vector pMESD22c7	-	-
member	15223	-	-	-	-	-	HG3787886	-	-	-	-	-	unclassified	unclassified	unclassified	unclassified	unclassified	unclassified	Cloning vector pMESP23E2	-	-
member	15223	-	-	-	-	-	HG3787886	-	-	-	-	-	unclassified	unclassified	unclassified	unclassified	unclassified	unclassified	Cloning vector pMESP23NO	-	-
member	15223	-	-	-	-	-	HG3787886	-	-	-	-	-	unclassified	unclassified	unclassified	unclassified	unclassified	unclassified	Cloning vector pMESy4	-	-
member	15223	-	-	-	-	-	HG3787886	-	-	-	-	-	unclassified	unclassified	unclassified	unclassified	unclassified	unclassified	Cloning vector pMHC9-1	-	-
member	15223	-	-	-	-	-	HG3787886	-	-	-	-	-	unclassified	unclassified	unclassified	unclassified	unclassified	unclassified	Cloning vector pMJA284	-	-
member	15223	-	-	-	-	-	HG3787886	-	-	-	-	-	unclassified	unclassified	unclassified	unclassified	unclassified	unclassified	Cloning vector pMJA289	-	-
member	15223	-	-	-	-	-	HG3787886	-	-	-	-	-	unclassified	unclassified	unclassified	unclassified	unclassified	unclassified	Cloning vector pMN10	-	-
member	15223	-	-	-	-	-	HG3787886	-	-	-	-	-	unclassified	unclassified	unclassified	unclassified	unclassified	unclassified	Cloning vector pMQ2	-	-
member	15223	-	-	-	-	-	HG3787886	-	-	-	-	-	unclassified	unclassified	unclassified	unclassified	unclassified	unclassified	Cloning vector pMT405	-	-
member	15223	-	-	-	-	-	HG3787886	-	-	-	-	-	unclassified	unclassified	unclassified	unclassified	unclassified	unclassified	Cloning vector pMT406	-	-
member	15223	-	-	-	-	-	HG3787886	-	-	-	-	-	unclassified	unclassified	unclassified	unclassified	unclassified	unclassified	Cloning vector pMT423	-	-
member	15223	-	-	-	-	-	HG3787886	-	-	-	-	-	unclassified	unclassified	unclassified	unclassified	unclassified	unclassified	Cloning vector pMT444	-	-
member	15223	-	-	-	-	-	HG3787886	-	-	-	-	-	unclassified	unclassified	unclassified	unclassified	unclassified	unclassified	Cloning vector pMT445	-	-
member	15223	-	-	-	-	-	HG3787886	-	-	-	-	-	unclassified	unclassified	unclassified	unclassified	unclassified	unclassified	Cloning vector pMT447	-	-
member	15223	-	-	-	-	-	HG3787886	-	-	-	-	-	unclassified	unclassified	unclassified	unclassified	unclassified	unclassified	Cloning vector pMT448	-	-
member	15223	-	-	-	-	-	HG3787886	-	-	-	-	-	unclassified	unclassified	unclassified	unclassified	unclassified	unclassified	Cloning vector pMT449	-	-
member	15223	-	-	-	-	-	HG3787886	-	-	-	-	-	unclassified	unclassified	unclassified	unclassified	unclassified	unclassified	Cloning vector pMT450	-	-
member	15223	-	-	-	-	-	HG3787886	-	-	-	-	-	unclassified	unclassified	unclassified	unclassified	unclassified	unclassified	Cloning vector pMT451	-	-
member	15223	-	-	-	-	-	HG3787886	-	-	-	-	-	unclassified	unclassified	unclassified	unclassified	unclassified	unclassified	Cloning vector pMT455	-	-
member	15223	-	-	-	-	-	HG3787886	-	-	-	-	-	unclassified	unclassified	unclassified	unclassified	unclassified	unclassified	Cloning vector pMT462	-	-
member	15223	-	-	-	-	-	HG3787886	-	-	-	-	-	unclassified	unclassified	unclassified	unclassified	unclassified	unclassified	Cloning vector pMT468	-	-
member	15223	-	-	-	-	-	HG3787886	-	-	-	-	-	unclassified	unclassified	unclassified	unclassified	unclassified	unclassified	Cloning vector pMT470	-	-
member	15223	-	-	-	-	-	HG3787886	-	-	-	-	-	unclassified	unclassified	unclassified	unclassified	unclassified	unclassified	Cloning vector pMT492	-	-
member	15223	-	-	-	-	-	HG3787886	-	-	-	-	-	unclassified	unclassified	unclassified	unclassified	unclassified	unclassified	Cloning vector pMT493	-	-
member	15223	-	-	-	-	-	HG3787886	-	-	-	-	-	unclassified	unclassified	unclassified	unclassified	unclassified	unclassified	Cloning vector pMT494	-	-
member	15223	-	-	-	-	-	HG3787886	-	-	-	-	-	unclassified	unclassified	unclassified	unclassified	unclassified	unclassified	Cloning vector pMU749	-	-
member	15223	-	-	-	-	-	HG3787886	-	-	-	-	-	unclassified	unclassified	unclassified	unclassified	unclassified	unclassified	Cloning vector pMiniTn5-Gm	-	-
member	15223	-	-	-	-	-	HG3787886	-	-	-	-	-	unclassified	unclassified	unclassified	unclassified	unclassified	unclassified	Cloning vector pMiniTn5-Km	-	-
member	15223	-	-	-	-	-	HG3787886	-	-	-	-	-	unclassified	unclassified	unclassified	unclassified	unclassified	unclassified	Cloning vector pMono_T-vector	-	-
member	15223	-	-	-	-	-	HG3787886	-	-	-	-	-	unclassified	unclassified	unclassified	unclassified	unclassified	unclassified	Cloning vector pMycoPuro	-	-
member	15223	-	-	-	-	-	HG3787886	-	-	-	-	-	unclassified	unclassified	unclassified	unclassified	unclassified	unclassified	Cloning vector pNB1	-	-
member	15223	-	-	-	-	-	HG3787886	-	-	-	-	-	unclassified	unclassified	unclassified	unclassified	unclassified	unclassified	Cloning vector pNB20	-	-
member	15223	-	-	-	-	-	HG3787886	-	-	-	-	-	unclassified	unclassified	unclassified	unclassified	unclassified	unclassified	Cloning vector pNB51	-	-
member	15223	-	-	-	-	-	HG3787886	-	-	-	-	-	unclassified	unclassified	unclassified	unclassified	unclassified	unclassified	Cloning vector pNCB1	-	-
member	15223	-	-	-	-	-	HG3787886	-	-	-	-	-	unclassified	unclassified	unclassified	unclassified	unclassified	unclassified	Cloning vector pND706	-	-
member	15223	-	-	-	-	-	HG3787886	-	-	-	-	-	unclassified	unclassified	unclassified	unclassified	unclassified	unclassified	Cloning vector pND707	-	-
member	15223	-	-	-	-	-	HG3787886	-	-	-	-	-	unclassified	unclassified	unclassified	unclassified	unclassified	unclassified	Cloning vector pNHG	-	-
member	15223	-	-	-	-	-	HG3787886	-	-	-	-	-	unclassified	unclassified	unclassified	unclassified	unclassified	unclassified	Cloning vector pNHG-CapNM	-	-
member	15223	-	-	-	-	-	HG3787886	-	-	-	-	-	unclassified	unclassified	unclassified	unclassified	unclassified	unclassified	Cloning vector pNIGEL07	-	-
member	15223	-	-	-	-	-	HG3787886	-	-	-	-	-	unclassified	unclassified	unclassified	unclassified	unclassified	unclassified	Cloning vector pNIGEL09	-	-
member	15223	-	-	-	-	-	HG3787886	-	-	-	-	-	unclassified	unclassified	unclassified	unclassified	unclassified	unclassified	Cloning vector pNIGEL11	-	-
member	15223	-	-	-	-	-	HG3787886	-	-	-	-	-	unclassified	unclassified	unclassified	unclassified	unclassified	unclassified	Cloning vector pNIGEL13	-	-
member	15223	-	-	-	-	-	HG3787886	-	-	-	-	-	unclassified	unclassified	unclassified	unclassified	unclassified	unclassified	Cloning vector pNIGEL15	-	-
member	15223	-	-	-	-	-	HG3787886	-	-	-	-	-	unclassified	unclassified	unclassified	unclassified	unclassified	unclassified	Cloning vector pNIGEL16	-	-
member	15223	-	-	-	-	-	HG3787886	-	-	-	-	-	unclassified	unclassified	unclassified	unclassified	unclassified	unclassified	Cloning vector pNIGEL17	-	-
member	15223	-	-	-	-	-	HG3787886	-	-	-	-	-	unclassified	unclassified	unclassified	unclassified	unclassified	unclassified	Cloning vector pNIGEL18	-	-
member	15223	-	-	-	-	-	HG3787886	-	-	-	-	-	unclassified	unclassified	unclassified	unclassified	unclassified	unclassified	Cloning vector pNIGEL19	-	-
member	15223	-	-	-	-	-	HG3787886	-	-	-	-	-	unclassified	unclassified	unclassified	unclassified	unclassified	unclassified	Cloning vector pNK003	-	-
member	15223	-	-	-	-	-	HG3787886	-	-	-	-	-	unclassified	unclassified	unclassified	unclassified	unclassified	unclassified	Cloning vector pNL1.1.PGK[Nluc/PGK]	-	-
member	15223	-	-	-	-	-	HG3787886	-	-	-	-	-	unclassified	unclassified	unclassified	unclassified	unclassified	unclassified	Cloning vector pNL1.1.TK[Nluc/TK]	-	-
member	15223	-	-	-	-	-	HG3787886	-	-	-	-	-	unclassified	unclassified	unclassified	unclassified	unclassified	unclassified	Cloning vector pNLCoI1[luc2-P2A-NlucP/Hygro]	-	-
member	15223	-	-	-	-	-	HG3787886	-	-	-	-	-	unclassified	unclassified	unclassified	unclassified	unclassified	unclassified	Cloning vector pNLCoI2[luc2-P2A-NlucP/minP/Hygro]	-	-
member	15223	-	-	-	-	-	HG3787886	-	-	-	-	-	unclassified	unclassified	unclassified	unclassified	unclassified	unclassified	Cloning vector pNLCoI3[luc2-P2A-NlucP/CMV/Hygro]	-	-
member	15223	-	-	-	-	-	HG3787886	-	-	-	-	-	unclassified	unclassified	unclassified	unclassified	unclassified	unclassified	Cloning vector pNLCoI4[luc2-P2A-NlucP/PGK/Hygro]	-	-
member	15223	-	-	-	-	-	HG3787886	-	-	-	-	-	unclassified	unclassified	unclassified	unclassified	unclassified	unclassified	Cloning vector pNO:luc	-	-
member	15223	-	-	-	-	-	HG3787886	-	-	-	-	-	unclassified	unclassified	unclassified	unclassified	unclassified	unclassified	Cloning vector pNOT218	-	-
member	15223	-	-	-	-	-	HG3787886	-	-	-	-	-	unclassified	unclassified	unclassified	unclassified	unclassified	unclassified	Cloning vector pNR28.12	-	-
member	15223	-	-	-	-	-	HG3787886	-	-	-	-	-	unclassified	unclassified	unclassified	unclassified	unclassified	unclassified	Cloning vector pNRSAL	-	-
member	15223	-	-	-	-	-	HG3787886	-	-	-	-	-	unclassified	unclassified	unclassified	unclassified	unclassified	unclassified	Cloning vector pNS-2xMyc	-	-
member	15223	-	-	-	-	-	HG3787886	-	-	-	-	-	unclassified	unclassified	unclassified	unclassified	unclassified	unclassified	Cloning vector pNTA	-	-
member	15223	-	-	-	-	-	HG3787886	-	-	-	-	-	unclassified	unclassified	unclassified	unclassified	unclassified	unclassified	Cloning vector pNUversa	-	-
member	15223	-	-	-	-	-	HG3787886	-	-	-	-	-	unclassified	unclassified	unclassified	unclassified	unclassified	unclassified	Cloning vector pNarL_optHs	-	-
member	15223	-	-	-	-	-	HG3787886	-	-	-	-	-	unclassified	unclassified	unclassified	unclassified	unclassified	unclassified	Cloning vector pNarX_optHs	-	-
member	15223	-	-	-	-	-	HG3787886	-	-	-	-	-	unclassified	unclassified	unclassified	unclassified	unclassified	unclassified	Cloning vector pODB8	-	-
member	15223	-	-	-	-	-	HG3787886	-	-	-	-	-	unclassified	unclassified	unclassified	unclassified	unclassified	unclassified	Cloning vector pOLK1	-	-
member	15223	-	-	-	-	-	HG3787886	-	-	-	-	-	unclassified	unclassified	unclassified	unclassified	unclassified	unclassified	Cloning vector pOLK4	-	-
member	15223	-	-	-	-	-	HG3787886	-	-	-	-	-	unclassified	unclassified	unclassified	unclassified	unclassified	unclassified	Cloning vector pOPRSVIMCS	-	-
member	15223	-	-	-	-	-	HG3787886	-	-	-	-	-	unclassified	unclassified	unclassified	unclassified	unclassified	unclassified	Cloning vector pOmni	-	-
member	15223	-	-	-	-	-	HG3787886	-	-	-	-	-	unclassified	unclassified	unclassified	unclassified	unclassified	unclassified	Cloning vector pOmpR_optHs	-	-
member	15223	-	-	-	-	-	HG3787886	-	-	-	-	-	unclassified	unclassified	unclassified	unclassified	unclassified	unclassified	Cloning vector pOmpR_optHs_D55E	-	-
member	15223	-	-	-	-	-	HG3787886	-	-	-	-	-	unclassified	unclassified	unclassified	unclassified	unclassified	unclassified	Cloning vector pOri1	-	-
member	15223	-	-	-	-	-	HG3787886	-	-	-	-	-	unclassified	unclassified	unclassified	unclassified	unclassified	unclassified	Cloning vector pOt-luc	-	-
member	15223	-	-	-	-	-	HG3787886	-	-	-	-	-	unclassified	unclassified	unclassified	unclassified	unclassified	unclassified	Cloning vector pOtox	-	-
member	15223	-	-	-	-	-	HG3787886	-	-	-	-	-	unclassified	unclassified	unclassified	unclassified	unclassified	unclassified	Cloning vector pP10	-	-
member	15223	-	-	-	-	-	HG3787886	-	-	-	-	-	unclassified	unclassified	unclassified	unclassified	unclassified	unclassified	Cloning vector pP10-rpsLneo	-	-
member	15223	-	-	-	-	-	HG3787886	-	-	-	-	-	unclassified	unclassified	unclassified	unclassified	unclassified	unclassified	Cloning vector pPCR-Script Amp SK(+)	-	-
member	15223	-	-	-	-	-	HG3787886	-	-	-	-	-	unclassified	unclassified	unclassified	unclassified	unclassified	unclassified	Cloning vector pPL450	-	-
member	15223	-	-	-	-	-	HG3787886	-	-	-	-	-	unclassified	unclassified	unclassified	unclassified	unclassified	unclassified	Cloning vector pPL451	-	-
member	15223	-	-	-	-	-	HG3787886	-	-	-	-	-	unclassified	unclassified	unclassified	unclassified	unclassified	unclassified	Cloning vector pPL452	-	-
member	15223	-	-	-	-	-	HG3787886	-	-	-	-	-	unclassified	unclassified	unclassified	unclassified	unclassified	unclassified	Cloning vector pPL5071_TEF1*-Cre_URA3	-	-
member	15223	-	-	-	-	-	HG3787886	-	-	-	-	-	unclassified	unclassified	unclassified	unclassified	unclassified	unclassified	Cloning vector pPL5606_TEF1*-Cre_ADE2	-	-
member	15223	-	-	-	-	-	HG3787886	-	-	-	-	-	unclassified	unclassified	unclassified	unclassified	unclassified	unclassified	Cloning vector pPL5608_TEF1*-Cre_TRP1	-	-
member	15223	-	-	-	-	-	HG3787886	-	-	-	-	-	unclassified	unclassified	unclassified	unclassified	unclassified	unclassified	Cloning vector pPL5617_pUG_PuroR	-	-
member	15223	-	-	-	-	-	HG3787886	-	-	-	-	-	unclassified	unclassified	unclassified	unclassified	unclassified	unclassified	Cloning vector pPL5618_pUG_MtxR	-	-
member	15223	-	-	-	-	-	HG3787886	-	-	-	-	-	unclassified	unclassified	unclassified	unclassified	unclassified	unclassified	Cloning vector pPL5628_TEF1*-Cre_MET15	-	-
member	15223	-	-	-	-	-	HG3787886	-	-	-	-	-	unclassified	unclassified	unclassified	unclassified	unclassified	unclassified	Cloning vector pPM7g	-	-
member	15223	-	-	-	-	-	HG3787886	-	-	-	-	-	unclassified	unclassified	unclassified	unclassified	unclassified	unclassified	Cloning vector pPOP	-	-
member	15223	-	-	-	-	-	HG3787886	-	-	-	-	-	unclassified	unclassified	unclassified	unclassified	unclassified	unclassified	Cloning vector pPRCG	-	-
member	15223	-	-	-	-	-	HG3787886	-	-	-	-	-	unclassified	unclassified	unclassified	unclassified	unclassified	unclassified	Cloning vector pPS3081	-	-
member	15223	-	-	-	-	-	HG3787886	-	-	-	-	-	unclassified	unclassified	unclassified	unclassified	unclassified	unclassified	Cloning vector pPV505	-	-
member	15223	-	-	-	-	-	HG3787886	-	-	-	-	-	unclassified	unclassified	unclassified	unclassified	unclassified	unclassified	Cloning vector pPV512	-	-
member	15223	-	-	-	-	-	HG3787886	-	-	-	-	-	unclassified	unclassified	unclassified	unclassified	unclassified	unclassified	Cloning vector pPV529	-	-
member	15223	-	-	-	-	-	HG3787886	-	-	-	-	-	unclassified	unclassified	unclassified	unclassified	unclassified	unclassified	Cloning vector pPV567	-	-
member	15223	-	-	-	-	-	HG3787886	-	-	-	-	-	unclassified	unclassified	unclassified	unclassified	unclassified	unclassified	Cloning vector pPV570	-	-
member	15223	-	-	-	-	-	HG3787886	-	-	-	-	-	unclassified	unclassified	unclassified	unclassified	unclassified	unclassified	Cloning vector pPlat-Pds-Mod4.1	-	-
member	15223	-	-	-	-	-	HG3787886	-	-	-	-	-	unclassified	unclassified	unclassified	unclassified	unclassified	unclassified	Cloning vector pPolI-WSN-NP	-	-
member	15223	-	-	-	-	-	HG3787886	-	-	-	-	-	unclassified	unclassified	unclassified	unclassified	unclassified	unclassified	Cloning vector pQLinkG	-	-
member	15223	-	-	-	-	-	HG3787886	-	-	-	-	-	unclassified	unclassified	unclassified	unclassified	unclassified	unclassified	Cloning vector pQLinkGD	-	-
member	15223	-	-	-	-	-	HG3787886	-	-	-	-	-	unclassified	unclassified	unclassified	unclassified	unclassified	unclassified	Cloning vector pQLinkH	-	-
member	15223	-	-	-	-	-	HG3787886	-	-	-	-	-	unclassified	unclassified	unclassified	unclassified	unclassified	unclassified	Cloning vector pQLinkHD	-	-
member	15223	-	-	-	-	-	HG3787886	-	-	-	-	-	unclassified	unclassified	unclassified	unclassified	unclassified	unclassified	Cloning vector pQLinkN	-	-
member	15223	-	-	-	-	-	HG3787886	-	-	-	-	-	unclassified	unclassified	unclassified	unclassified	unclassified	unclassified	Cloning vector pQRBL	-	-
member	15223	-	-	-	-	-	HG3787886	-	-	-	-	-	unclassified	unclassified	unclassified	unclassified	unclassified	unclassified	Cloning vector pQTEV	-	-
member	15223	-	-	-	-	-	HG3787886	-	-	-	-	-	unclassified	unclassified	unclassified	unclassified	unclassified	unclassified	Cloning vector pQTEV2	-	-
member	15223	-	-	-	-	-	HG3787886	-	-	-	-	-	unclassified	unclassified	unclassified	unclassified	unclassified	unclassified	Cloning vector pR6KT-miniTn7T-P1eGFP-FK	-	-
member	15223	-	-	-	-	-	HG3787886	-	-	-	-	-	unclassified	unclassified	unclassified	unclassified	unclassified	unclassified	Cloning vector pRAB11	-	-
member	15223	-	-	-	-	-	HG3787886	-	-	-	-	-	unclassified	unclassified	unclassified	unclassified	unclassified	unclassified	Cloning vector pRAY-1	-	-
member	15223	-	-	-	-	-	HG3787886	-	-	-	-	-	unclassified	unclassified	unclassified	unclassified	unclassified	unclassified	Cloning vector pRESC5AOC	-	-
member	15223	-	-	-	-	-	HG3787886	-	-	-	-	-	unclassified	unclassified	unclassified	unclassified	unclassified	unclassified	Cloning vector pRESC5GGPPS	-	-
member	15223	-	-	-	-	-	HG3787886	-	-	-	-	-	unclassified	unclassified	unclassified	unclassified	unclassified	unclassified	Cloning vector pRESC800	-	-
member	15223	-	-	-	-	-	HG3787886	-	-	-	-	-	unclassified	unclassified	unclassified	unclassified	unclassified	unclassified	Cloning vector pRESC8AGO4	-	-
member	15223	-	-	-	-	-	HG3787886	-	-	-	-	-	unclassified	unclassified	unclassified	unclassified	unclassified	unclassified	Cloning vector pRESC8AGO8	-	-
member	15223	-	-	-	-	-	HG3787886	-	-	-	-	-	unclassified	unclassified	unclassified	unclassified	unclassified	unclassified	Cloning vector pRH003	-	-
member	15223	-	-	-	-	-	HG3787886	-	-	-	-	-	unclassified	unclassified	unclassified	unclassified	unclassified	unclassified	Cloning vector pRIT21	-	-
member	15223	-	-	-	-	-	HG3787886	-	-	-	-	-	unclassified	unclassified	unclassified	unclassified	unclassified	unclassified	Cloning vector pRIT22	-	-
member	15223	-	-	-	-	-	HG3787886	-	-	-	-	-	unclassified	unclassified	unclassified	unclassified	unclassified	unclassified	Cloning vector pRIT23	-	-
member	15223	-	-	-	-	-	HG3787886	-	-	-	-	-	unclassified	unclassified	unclassified	unclassified	unclassified	unclassified	Cloning vector pRL446	-	-
member	15223	-	-	-	-	-	HG3787886	-	-	-	-	-	unclassified	unclassified	unclassified	unclassified	unclassified	unclassified	Cloning vector pRN-FRT	-	-
member	15223	-	-	-	-	-	HG3787886	-	-	-	-	-	unclassified	unclassified	unclassified	unclassified	unclassified	unclassified	Cloning vector pRP-mChery-col1a2	-	-
member	15223	-	-	-	-	-	HG3787886	-	-	-	-	-	unclassified	unclassified	unclassified	unclassified	unclassified	unclassified	Cloning vector pRPGSM	-	-
member	15223	-	-	-	-	-	HG3787886	-	-	-	-	-	unclassified	unclassified	unclassified	unclassified	unclassified	unclassified	Cloning vector pRR11	-	-
member	15223	-	-	-	-	-	HG3787886	-	-	-	-	-	unclassified	unclassified	unclassified	unclassified	unclassified	unclassified	Cloning vector pRR12	-	-
member	15223	-	-	-	-	-	HG3787886	-	-	-	-	-	unclassified	unclassified	unclassified	unclassified	unclassified	unclassified	Cloning vector pRR13	-	-
member	15223	-	-	-	-	-	HG3787886	-	-	-	-	-	unclassified	unclassified	unclassified	unclassified	unclassified	unclassified	Cloning vector pRR14	-	-
member	15223	-	-	-	-	-	HG3787886	-	-	-	-	-	unclassified	unclassified	unclassified	unclassified	unclassified	unclassified	Cloning vector pRR15	-	-
member	15223	-	-	-	-	-	HG3787886	-	-	-	-	-	unclassified	unclassified	unclassified	unclassified	unclassified	unclassified	Cloning vector pRRL-sffv-eGFP-cmv-hsCDNF	-	-
member	15223	-	-	-	-	-	HG3787886	-	-	-	-	-	unclassified	unclassified	unclassified	unclassified	unclassified	unclassified	Cloning vector pRRL-sffv-eGFP-cmv-hsCDNF-T2A-hsMANF	-	-
member	15223	-	-	-	-	-	HG3787886	-	-	-	-	-	unclassified	unclassified	unclassified	unclassified	unclassified	unclassified	Cloning vector pRRL-sffv-eGFP-cmv-hsGDNF	-	-
member	15223	-	-	-	-	-	HG3787886	-	-	-	-	-	unclassified	unclassified	unclassified	unclassified	unclassified	unclassified	Cloning vector pRRL-sffv-eGFP-cmv-hsMANF	-	-
member	15223	-	-	-	-	-	HG3787886	-	-	-	-	-	unclassified	unclassified	unclassified	unclassified	unclassified	unclassified	Cloning vector pRRS	-	-
member	15223	-	-	-	-	-	HG3787886	-	-	-	-	-	unclassified	unclassified	unclassified	unclassified	unclassified	unclassified	Cloning vector pRSET-TriEX	-	-
member	15223	-	-	-	-	-	HG3787886	-	-	-	-	-	unclassified	unclassified	unclassified	unclassified	unclassified	unclassified	Cloning vector pRV-9	-	-
member	15223	-	-	-	-	-	HG3787886	-	-	-	-	-	unclassified	unclassified	unclassified	unclassified	unclassified	unclassified	Cloning vector pSAG1-mNeonGreen_TUB1-dTomato	-	-
member	15223	-	-	-	-	-	HG3787886	-	-	-	-	-	unclassified	unclassified	unclassified	unclassified	unclassified	unclassified	Cloning vector pSAT1-EGFP-C1	-	-
member	15223	-	-	-	-	-	HG3787886	-	-	-	-	-	unclassified	unclassified	unclassified	unclassified	unclassified	unclassified	Cloning vector pSAT1-ocsAocsP-MCS-ocsT	-	-
member	15223	-	-	-	-	-	HG3787886	-	-	-	-	-	unclassified	unclassified	unclassified	unclassified	unclassified	unclassified	Cloning vector pSAT1A-ocsAocsP-MCS-ocsT	-	-
member	15223	-	-	-	-	-	HG3787886	-	-	-	-	-	unclassified	unclassified	unclassified	unclassified	unclassified	unclassified	Cloning vector pSAT1A-ocsAocsP-bar-ocsT	-	-
member	15223	-	-	-	-	-	HG3787886	-	-	-	-	-	unclassified	unclassified	unclassified	unclassified	unclassified	unclassified	Cloning vector pSAT1A-ocsAocsP-hpt-ocsT	-	-
member	15223	-	-	-	-	-	HG3787886	-	-	-	-	-	unclassified	unclassified	unclassified	unclassified	unclassified	unclassified	Cloning vector pSAT1A-ocsAocsP-nptII-ocsT	-	-
member	15223	-	-	-	-	-	HG3787886	-	-	-	-	-	unclassified	unclassified	unclassified	unclassified	unclassified	unclassified	Cloning vector pSAT2-EGFP-C1	-	-
member	15223	-	-	-	-	-	HG3787886	-	-	-	-	-	unclassified	unclassified	unclassified	unclassified	unclassified	unclassified	Cloning vector pSAT2-nosP-MCS-nosT	-	-
member	15223	-	-	-	-	-	HG3787886	-	-	-	-	-	unclassified	unclassified	unclassified	unclassified	unclassified	unclassified	Cloning vector pSAT2A-nosP-MCS-nosT	-	-
member	15223	-	-	-	-	-	HG3787886	-	-	-	-	-	unclassified	unclassified	unclassified	unclassified	unclassified	unclassified	Cloning vector pSAT3-EGFP-C1	-	-
member	15223	-	-	-	-	-	HG3787886	-	-	-	-	-	unclassified	unclassified	unclassified	unclassified	unclassified	unclassified	Cloning vector pSAT3-masP-MCS-masT	-	-
member	15223	-	-	-	-	-	HG3787886	-	-	-	-	-	unclassified	unclassified	unclassified	unclassified	unclassified	unclassified	Cloning vector pSAT3.masP.RNAi	-	-
member	15223	-	-	-	-	-	HG3787886	-	-	-	-	-	unclassified	unclassified	unclassified	unclassified	unclassified	unclassified	Cloning vector pSAT3A-masP-MCS-masT	-	-
member	15223	-	-	-	-	-	HG3787886	-	-	-	-	-	unclassified	unclassified	unclassified	unclassified	unclassified	unclassified	Cloning vector pSAT4-35SP-MCS-35ST	-	-
member	15223	-	-	-	-	-	HG3787886	-	-	-	-	-	unclassified	unclassified	unclassified	unclassified	unclassified	unclassified	Cloning vector pSAT4-EGFP-C1	-	-
member	15223	-	-	-	-	-	HG3787886	-	-	-	-	-	unclassified	unclassified	unclassified	unclassified	unclassified	unclassified	Cloning vector pSAT4.35S.RNAi	-	-
member	15223	-	-	-	-	-	HG3787886	-	-	-	-	-	unclassified	unclassified	unclassified	unclassified	unclassified	unclassified	Cloning vector pSAT4A-35SP-MCS-35ST	-	-
member	15223	-	-	-	-	-	HG3787886	-	-	-	-	-	unclassified	unclassified	unclassified	unclassified	unclassified	unclassified	Cloning vector pSAT5-EGFP-C1	-	-
member	15223	-	-	-	-	-	HG3787886	-	-	-	-	-	unclassified	unclassified	unclassified	unclassified	unclassified	unclassified	Cloning vector pSAT5.nosP.RNAi	-	-
member	15223	-	-	-	-	-	HG3787886	-	-	-	-	-	unclassified	unclassified	unclassified	unclassified	unclassified	unclassified	Cloning vector pSAT6-Citrine-C1	-	-
member	15223	-	-	-	-	-	HG3787886	-	-	-	-	-	unclassified	unclassified	unclassified	unclassified	unclassified	unclassified	Cloning vector pSAT6-Citrine-N1	-	-
member	15223	-	-	-	-	-	HG3787886	-	-	-	-	-	unclassified	unclassified	unclassified	unclassified	unclassified	unclassified	Cloning vector pSAT6-DEST	-	-
member	15223	-	-	-	-	-	HG3787886	-	-	-	-	-	unclassified	unclassified	unclassified	unclassified	unclassified	unclassified	Cloning vector pSAT6-DEST-ECFP-C1	-	-
member	15223	-	-	-	-	-	HG3787886	-	-	-	-	-	unclassified	unclassified	unclassified	unclassified	unclassified	unclassified	Cloning vector pSAT6-DEST-EYFP-C1	-	-
member	15223	-	-	-	-	-	HG3787886	-	-	-	-	-	unclassified	unclassified	unclassified	unclassified	unclassified	unclassified	Cloning vector pSAT6-DEST-RFP-C1	-	-
member	15223	-	-	-	-	-	HG3787886	-	-	-	-	-	unclassified	unclassified	unclassified	unclassified	unclassified	unclassified	Cloning vector pSAT6-DEST-RFP-N1	-	-
member	15223	-	-	-	-	-	HG3787886	-	-	-	-	-	unclassified	unclassified	unclassified	unclassified	unclassified	unclassified	Cloning vector pSAT6-DsRed2-C1	-	-
member	15223	-	-	-	-	-	HG3787886	-	-	-	-	-	unclassified	unclassified	unclassified	unclassified	unclassified	unclassified	Cloning vector pSAT6-DsRed2-N1	-	-
member	15223	-	-	-	-	-	HG3787886	-	-	-	-	-	unclassified	unclassified	unclassified	unclassified	unclassified	unclassified	Cloning vector pSAT6-ECFP-C1	-	-
member	15223	-	-	-	-	-	HG3787886	-	-	-	-	-	unclassified	unclassified	unclassified	unclassified	unclassified	unclassified	Cloning vector pSAT6-ECFP-N1	-	-
member	15223	-	-	-	-	-	HG3787886	-	-	-	-	-	unclassified	unclassified	unclassified	unclassified	unclassified	unclassified	Cloning vector pSAT6-EGFP-C1	-	-
member	15223	-	-	-	-	-	HG3787886	-	-	-	-	-	unclassified	unclassified	unclassified	unclassified	unclassified	unclassified	Cloning vector pSAT6-EGFP-N1	-	-
member	15223	-	-	-	-	-	HG3787886	-	-	-	-	-	unclassified	unclassified	unclassified	unclassified	unclassified	unclassified	Cloning vector pSAT6-EYFP-C1	-	-
member	15223	-	-	-	-	-	HG3787886	-	-	-	-	-	unclassified	unclassified	unclassified	unclassified	unclassified	unclassified	Cloning vector pSAT6-EYFP-N1	-	-
member	15223	-	-	-	-	-	HG3787886	-	-	-	-	-	unclassified	unclassified	unclassified	unclassified	unclassified	unclassified	Cloning vector pSAT6-MCS	-	-
member	15223	-	-	-	-	-	HG3787886	-	-	-	-	-	unclassified	unclassified	unclassified	unclassified	unclassified	unclassified	Cloning vector pSAT6-RFP-C1	-	-
member	15223	-	-	-	-	-	HG3787886	-	-	-	-	-	unclassified	unclassified	unclassified	unclassified	unclassified	unclassified	Cloning vector pSAT6-RFP-N1	-	-
member	15223	-	-	-	-	-	HG3787886	-	-	-	-	-	unclassified	unclassified	unclassified	unclassified	unclassified	unclassified	Cloning vector pSAT6-rbcP-MCS-rbcT	-	-
member	15223	-	-	-	-	-	HG3787886	-	-	-	-	-	unclassified	unclassified	unclassified	unclassified	unclassified	unclassified	Cloning vector pSAT6.35S.RNAi	-	-
member	15223	-	-	-	-	-	HG3787886	-	-	-	-	-	unclassified	unclassified	unclassified	unclassified	unclassified	unclassified	Cloning vector pSAT6.masP.RNAi	-	-
member	15223	-	-	-	-	-	HG3787886	-	-	-	-	-	unclassified	unclassified	unclassified	unclassified	unclassified	unclassified	Cloning vector pSAT6.rbcP.RNAi	-	-
member	15223	-	-	-	-	-	HG3787886	-	-	-	-	-	unclassified	unclassified	unclassified	unclassified	unclassified	unclassified	Cloning vector pSAT6.supP.RNAi	-	-
member	15223	-	-	-	-	-	HG3787886	-	-	-	-	-	unclassified	unclassified	unclassified	unclassified	unclassified	unclassified	Cloning vector pSAT6A-DEST	-	-
member	15223	-	-	-	-	-	HG3787886	-	-	-	-	-	unclassified	unclassified	unclassified	unclassified	unclassified	unclassified	Cloning vector pSAT6A-DEST-ECFP-N1	-	-
member	15223	-	-	-	-	-	HG3787886	-	-	-	-	-	unclassified	unclassified	unclassified	unclassified	unclassified	unclassified	Cloning vector pSAT6A-DEST-EGFP-N1	-	-
member	15223	-	-	-	-	-	HG3787886	-	-	-	-	-	unclassified	unclassified	unclassified	unclassified	unclassified	unclassified	Cloning vector pSAT6A-DEST-RFP-N1	-	-
member	15223	-	-	-	-	-	HG3787886	-	-	-	-	-	unclassified	unclassified	unclassified	unclassified	unclassified	unclassified	Cloning vector pSAT6A-DsRed2-N1	-	-
member	15223	-	-	-	-	-	HG3787886	-	-	-	-	-	unclassified	unclassified	unclassified	unclassified	unclassified	unclassified	Cloning vector pSAT6A-ECFP-N1	-	-
member	15223	-	-	-	-	-	HG3787886	-	-	-	-	-	unclassified	unclassified	unclassified	unclassified	unclassified	unclassified	Cloning vector pSAT6A-EGFP-N1	-	-
member	15223	-	-	-	-	-	HG3787886	-	-	-	-	-	unclassified	unclassified	unclassified	unclassified	unclassified	unclassified	Cloning vector pSAT6A-MCS	-	-
member	15223	-	-	-	-	-	HG3787886	-	-	-	-	-	unclassified	unclassified	unclassified	unclassified	unclassified	unclassified	Cloning vector pSAT6A-RFP-N1	-	-
member	15223	-	-	-	-	-	HG3787886	-	-	-	-	-	unclassified	unclassified	unclassified	unclassified	unclassified	unclassified	Cloning vector pSAT6A-rbcP-MCS-rbcT	-	-
member	15223	-	-	-	-	-	HG3787886	-	-	-	-	-	unclassified	unclassified	unclassified	unclassified	unclassified	unclassified	Cloning vector pSAT7-EGFP-C1	-	-
member	15223	-	-	-	-	-	HG3787886	-	-	-	-	-	unclassified	unclassified	unclassified	unclassified	unclassified	unclassified	Cloning vector pSAT7-actP-MCS-agsT	-	-
member	15223	-	-	-	-	-	HG3787886	-	-	-	-	-	unclassified	unclassified	unclassified	unclassified	unclassified	unclassified	Cloning vector pSAT7A-actP-MCS-agsT	-	-
member	15223	-	-	-	-	-	HG3787886	-	-	-	-	-	unclassified	unclassified	unclassified	unclassified	unclassified	unclassified	Cloning vector pSB156	-	-
member	15223	-	-	-	-	-	HG3787886	-	-	-	-	-	unclassified	unclassified	unclassified	unclassified	unclassified	unclassified	Cloning vector pSB4234	-	-
member	15223	-	-	-	-	-	HG3787886	-	-	-	-	-	unclassified	unclassified	unclassified	unclassified	unclassified	unclassified	Cloning vector pSC101BADgbaA-ISceI(amp)	-	-
member	15223	-	-	-	-	-	HG3787886	-	-	-	-	-	unclassified	unclassified	unclassified	unclassified	unclassified	unclassified	Cloning vector pSG-DV_AB	-	-
member	15223	-	-	-	-	-	HG3787886	-	-	-	-	-	unclassified	unclassified	unclassified	unclassified	unclassified	unclassified	Cloning vector pSG-DV_BC	-	-
member	15223	-	-	-	-	-	HG3787886	-	-	-	-	-	unclassified	unclassified	unclassified	unclassified	unclassified	unclassified	Cloning vector pSG-DV_CD	-	-
member	15223	-	-	-	-	-	HG3787886	-	-	-	-	-	unclassified	unclassified	unclassified	unclassified	unclassified	unclassified	Cloning vector pSG925	-	-
member	15223	-	-	-	-	-	HG3787886	-	-	-	-	-	unclassified	unclassified	unclassified	unclassified	unclassified	unclassified	Cloning vector pSG926	-	-
member	15223	-	-	-	-	-	HG3787886	-	-	-	-	-	unclassified	unclassified	unclassified	unclassified	unclassified	unclassified	Cloning vector pSG927	-	-
member	15223	-	-	-	-	-	HG3787886	-	-	-	-	-	unclassified	unclassified	unclassified	unclassified	unclassified	unclassified	Cloning vector pSG928	-	-
member	15223	-	-	-	-	-	HG3787886	-	-	-	-	-	unclassified	unclassified	unclassified	unclassified	unclassified	unclassified	Cloning vector pSG929	-	-
member	15223	-	-	-	-	-	HG3787886	-	-	-	-	-	unclassified	unclassified	unclassified	unclassified	unclassified	unclassified	Cloning vector pSG930	-	-
member	15223	-	-	-	-	-	HG3787886	-	-	-	-	-	unclassified	unclassified	unclassified	unclassified	unclassified	unclassified	Cloning vector pSG931	-	-
member	15223	-	-	-	-	-	HG3787886	-	-	-	-	-	unclassified	unclassified	unclassified	unclassified	unclassified	unclassified	Cloning vector pSG932	-	-
member	15223	-	-	-	-	-	HG3787886	-	-	-	-	-	unclassified	unclassified	unclassified	unclassified	unclassified	unclassified	Cloning vector pSG933	-	-
member	15223	-	-	-	-	-	HG3787886	-	-	-	-	-	unclassified	unclassified	unclassified	unclassified	unclassified	unclassified	Cloning vector pSG934	-	-
member	15223	-	-	-	-	-	HG3787886	-	-	-	-	-	unclassified	unclassified	unclassified	unclassified	unclassified	unclassified	Cloning vector pSG935	-	-
member	15223	-	-	-	-	-	HG3787886	-	-	-	-	-	unclassified	unclassified	unclassified	unclassified	unclassified	unclassified	Cloning vector pSGHV0	-	-
member	15223	-	-	-	-	-	HG3787886	-	-	-	-	-	unclassified	unclassified	unclassified	unclassified	unclassified	unclassified	Cloning vector pSI	-	-
member	15223	-	-	-	-	-	HG3787886	-	-	-	-	-	unclassified	unclassified	unclassified	unclassified	unclassified	unclassified	Cloning vector pSI-AAL3	-	-
member	15223	-	-	-	-	-	HG3787886	-	-	-	-	-	unclassified	unclassified	unclassified	unclassified	unclassified	unclassified	Cloning vector pSI-AAL5	-	-
member	15223	-	-	-	-	-	HG3787886	-	-	-	-	-	unclassified	unclassified	unclassified	unclassified	unclassified	unclassified	Cloning vector pSI-AAL6	-	-
member	15223	-	-	-	-	-	HG3787886	-	-	-	-	-	unclassified	unclassified	unclassified	unclassified	unclassified	unclassified	Cloning vector pSI-AAN1	-	-
member	15223	-	-	-	-	-	HG3787886	-	-	-	-	-	unclassified	unclassified	unclassified	unclassified	unclassified	unclassified	Cloning vector pSI-DAL2	-	-
member	15223	-	-	-	-	-	HG3787886	-	-	-	-	-	unclassified	unclassified	unclassified	unclassified	unclassified	unclassified	Cloning vector pSI-DAL2x	-	-
member	15223	-	-	-	-	-	HG3787886	-	-	-	-	-	unclassified	unclassified	unclassified	unclassified	unclassified	unclassified	Cloning vector pSIM1	-	-
member	15223	-	-	-	-	-	HG3787886	-	-	-	-	-	unclassified	unclassified	unclassified	unclassified	unclassified	unclassified	Cloning vector pSIM3	-	-
member	15223	-	-	-	-	-	HG3787886	-	-	-	-	-	unclassified	unclassified	unclassified	unclassified	unclassified	unclassified	Cloning vector pSIREN_U6-shRNA_FF3-CMV-iRFP	-	-
member	15223	-	-	-	-	-	HG3787886	-	-	-	-	-	unclassified	unclassified	unclassified	unclassified	unclassified	unclassified	Cloning vector pSIREN_U6-shRNA_FF4-CMV-iRFP	-	-
member	15223	-	-	-	-	-	HG3787886	-	-	-	-	-	unclassified	unclassified	unclassified	unclassified	unclassified	unclassified	Cloning vector pSIREN_U6-shRNA_FF5-CMV-iRFP	-	-
member	15223	-	-	-	-	-	HG3787886	-	-	-	-	-	unclassified	unclassified	unclassified	unclassified	unclassified	unclassified	Cloning vector pSIREN_U6-shRNA_FF6-CMV-iRFP	-	-
member	15223	-	-	-	-	-	HG3787886	-	-	-	-	-	unclassified	unclassified	unclassified	unclassified	unclassified	unclassified	Cloning vector pSK485	-	-
member	15223	-	-	-	-	-	HG3787886	-	-	-	-	-	unclassified	unclassified	unclassified	unclassified	unclassified	unclassified	Cloning vector pSKA538	-	-
member	15223	-	-	-	-	-	HG3787886	-	-	-	-	-	unclassified	unclassified	unclassified	unclassified	unclassified	unclassified	Cloning vector pSKA539	-	-
member	15223	-	-	-	-	-	HG3787886	-	-	-	-	-	unclassified	unclassified	unclassified	unclassified	unclassified	unclassified	Cloning vector pSKA562	-	-
member	15223	-	-	-	-	-	HG3787886	-	-	-	-	-	unclassified	unclassified	unclassified	unclassified	unclassified	unclassified	Cloning vector pSKA563	-	-
member	15223	-	-	-	-	-	HG3787886	-	-	-	-	-	unclassified	unclassified	unclassified	unclassified	unclassified	unclassified	Cloning vector pSKA570	-	-
member	15223	-	-	-	-	-	HG3787886	-	-	-	-	-	unclassified	unclassified	unclassified	unclassified	unclassified	unclassified	Cloning vector pSKA571	-	-
member	15223	-	-	-	-	-	HG3787886	-	-	-	-	-	unclassified	unclassified	unclassified	unclassified	unclassified	unclassified	Cloning vector pSKA571-p15A	-	-
member	15223	-	-	-	-	-	HG3787886	-	-	-	-	-	unclassified	unclassified	unclassified	unclassified	unclassified	unclassified	Cloning vector pSKPDR5-PGK1	-	-
member	15223	-	-	-	-	-	HG3787886	-	-	-	-	-	unclassified	unclassified	unclassified	unclassified	unclassified	unclassified	Cloning vector pSKPDR5-PPUS	-	-
member	15223	-	-	-	-	-	HG3787886	-	-	-	-	-	unclassified	unclassified	unclassified	unclassified	unclassified	unclassified	Cloning vector pSLIE1-3_Mos1mariner_ORF	-	-
member	15223	-	-	-	-	-	HG3787886	-	-	-	-	-	unclassified	unclassified	unclassified	unclassified	unclassified	unclassified	Cloning vector pSLTS	-	-
member	15223	-	-	-	-	-	HG3787886	-	-	-	-	-	unclassified	unclassified	unclassified	unclassified	unclassified	unclassified	Cloning vector pSM47	-	-
member	15223	-	-	-	-	-	HG3787886	-	-	-	-	-	unclassified	unclassified	unclassified	unclassified	unclassified	unclassified	Cloning vector pSM565	-	-
member	15223	-	-	-	-	-	HG3787886	-	-	-	-	-	unclassified	unclassified	unclassified	unclassified	unclassified	unclassified	Cloning vector pSO_IA(5)_HQN	-	-
member	15223	-	-	-	-	-	HG3787886	-	-	-	-	-	unclassified	unclassified	unclassified	unclassified	unclassified	unclassified	Cloning vector pSO_IA(9)_HQN	-	-
member	15223	-	-	-	-	-	HG3787886	-	-	-	-	-	unclassified	unclassified	unclassified	unclassified	unclassified	unclassified	Cloning vector pSP-luc+	-	-
member	15223	-	-	-	-	-	HG3787886	-	-	-	-	-	unclassified	unclassified	unclassified	unclassified	unclassified	unclassified	Cloning vector pSP-luc+NF	-	-
member	15223	-	-	-	-	-	HG3787886	-	-	-	-	-	unclassified	unclassified	unclassified	unclassified	unclassified	unclassified	Cloning vector pSP64	-	-
member	15223	-	-	-	-	-	HG3787886	-	-	-	-	-	unclassified	unclassified	unclassified	unclassified	unclassified	unclassified	Cloning vector pSP64 (polyA)	-	-
member	15223	-	-	-	-	-	HG3787886	-	-	-	-	-	unclassified	unclassified	unclassified	unclassified	unclassified	unclassified	Cloning vector pSP65	-	-
member	15223	-	-	-	-	-	HG3787886	-	-	-	-	-	unclassified	unclassified	unclassified	unclassified	unclassified	unclassified	Cloning vector pSP70	-	-
member	15223	-	-	-	-	-	HG3787886	-	-	-	-	-	unclassified	unclassified	unclassified	unclassified	unclassified	unclassified	Cloning vector pSP71	-	-
member	15223	-	-	-	-	-	HG3787886	-	-	-	-	-	unclassified	unclassified	unclassified	unclassified	unclassified	unclassified	Cloning vector pSP72	-	-
member	15223	-	-	-	-	-	HG3787886	-	-	-	-	-	unclassified	unclassified	unclassified	unclassified	unclassified	unclassified	Cloning vector pSP73	-	-
member	15223	-	-	-	-	-	HG3787886	-	-	-	-	-	unclassified	unclassified	unclassified	unclassified	unclassified	unclassified	Cloning vector pSRGFP-18	-	-
member	15223	-	-	-	-	-	HG3787886	-	-	-	-	-	unclassified	unclassified	unclassified	unclassified	unclassified	unclassified	Cloning vector pSSbeta	-	-
member	15223	-	-	-	-	-	HG3787886	-	-	-	-	-	unclassified	unclassified	unclassified	unclassified	unclassified	unclassified	Cloning vector pST76A-SceP	-	-
member	15223	-	-	-	-	-	HG3787886	-	-	-	-	-	unclassified	unclassified	unclassified	unclassified	unclassified	unclassified	Cloning vector pST98-AS	-	-
member	15223	-	-	-	-	-	HG3787886	-	-	-	-	-	unclassified	unclassified	unclassified	unclassified	unclassified	unclassified	Cloning vector pSTn5-KM	-	-
member	15223	-	-	-	-	-	HG3787886	-	-	-	-	-	unclassified	unclassified	unclassified	unclassified	unclassified	unclassified	Cloning vector pSU30	-	-
member	15223	-	-	-	-	-	HG3787886	-	-	-	-	-	unclassified	unclassified	unclassified	unclassified	unclassified	unclassified	Cloning vector pSU32	-	-
member	15223	-	-	-	-	-	HG3787886	-	-	-	-	-	unclassified	unclassified	unclassified	unclassified	unclassified	unclassified	Cloning vector pSUPER-hSyn-EGFP-NRSEdsRNA	-	-
member	15223	-	-	-	-	-	HG3787886	-	-	-	-	-	unclassified	unclassified	unclassified	unclassified	unclassified	unclassified	Cloning vector pSUPER-hSyn-EGFP-NRSEdsRNA-deltaH1	-	-
member	15223	-	-	-	-	-	HG3787886	-	-	-	-	-	unclassified	unclassified	unclassified	unclassified	unclassified	unclassified	Cloning vector pSV-beta-Galactosidase Control	-	-
member	15223	-	-	-	-	-	HG3787886	-	-	-	-	-	unclassified	unclassified	unclassified	unclassified	unclassified	unclassified	Cloning vector pSVSport1	-	-
member	15223	-	-	-	-	-	HG3787886	-	-	-	-	-	unclassified	unclassified	unclassified	unclassified	unclassified	unclassified	Cloning vector pSX	-	-
member	15223	-	-	-	-	-	HG3787886	-	-	-	-	-	unclassified	unclassified	unclassified	unclassified	unclassified	unclassified	Cloning vector pSYFP2	-	-
member	15223	-	-	-	-	-	HG3787886	-	-	-	-	-	unclassified	unclassified	unclassified	unclassified	unclassified	unclassified	Cloning vector pSYFP2-sp	-	-
member	15223	-	-	-	-	-	HG3787886	-	-	-	-	-	unclassified	unclassified	unclassified	unclassified	unclassified	unclassified	Cloning vector pSpark I	-	-
member	15223	-	-	-	-	-	HG3787886	-	-	-	-	-	unclassified	unclassified	unclassified	unclassified	unclassified	unclassified	Cloning vector pSpark II	-	-
member	15223	-	-	-	-	-	HG3787886	-	-	-	-	-	unclassified	unclassified	unclassified	unclassified	unclassified	unclassified	Cloning vector pSpark III	-	-
member	15223	-	-	-	-	-	HG3787886	-	-	-	-	-	unclassified	unclassified	unclassified	unclassified	unclassified	unclassified	Cloning vector pSpark IV	-	-
member	15223	-	-	-	-	-	HG3787886	-	-	-	-	-	unclassified	unclassified	unclassified	unclassified	unclassified	unclassified	Cloning vector pSpark V	-	-
member	15223	-	-	-	-	-	HG3787886	-	-	-	-	-	unclassified	unclassified	unclassified	unclassified	unclassified	unclassified	Cloning vector pSport1	-	-
member	15223	-	-	-	-	-	HG3787886	-	-	-	-	-	unclassified	unclassified	unclassified	unclassified	unclassified	unclassified	Cloning vector pSport2	-	-
member	15223	-	-	-	-	-	HG3787886	-	-	-	-	-	unclassified	unclassified	unclassified	unclassified	unclassified	unclassified	Cloning vector pT-GEM(0)	-	-
member	15223	-	-	-	-	-	HG3787886	-	-	-	-	-	unclassified	unclassified	unclassified	unclassified	unclassified	unclassified	Cloning vector pT-GEM(1)	-	-
member	15223	-	-	-	-	-	HG3787886	-	-	-	-	-	unclassified	unclassified	unclassified	unclassified	unclassified	unclassified	Cloning vector pT-GEM(2)	-	-
member	15223	-	-	-	-	-	HG3787886	-	-	-	-	-	unclassified	unclassified	unclassified	unclassified	unclassified	unclassified	Cloning vector pT-GTW6-CMV-mKate	-	-
member	15223	-	-	-	-	-	HG3787886	-	-	-	-	-	unclassified	unclassified	unclassified	unclassified	unclassified	unclassified	Cloning vector pT-GTW6-CMV-mKate_1xmiR21ts3'UTR	-	-
member	15223	-	-	-	-	-	HG3787886	-	-	-	-	-	unclassified	unclassified	unclassified	unclassified	unclassified	unclassified	Cloning vector pT-GTW6-CMV-mKate_1xmiR21ts5'UTR	-	-
member	15223	-	-	-	-	-	HG3787886	-	-	-	-	-	unclassified	unclassified	unclassified	unclassified	unclassified	unclassified	Cloning vector pT-GTW6-CMV-mKate_1xmiR221ts3'UTR	-	-
member	15223	-	-	-	-	-	HG3787886	-	-	-	-	-	unclassified	unclassified	unclassified	unclassified	unclassified	unclassified	Cloning vector pT-GTW6-CMV-mKate_1xmiR221ts5'UTR	-	-
member	15223	-	-	-	-	-	HG3787886	-	-	-	-	-	unclassified	unclassified	unclassified	unclassified	unclassified	unclassified	Cloning vector pT-GTW6-CMV-mKate_1xmiR31ts3'UTR	-	-
member	15223	-	-	-	-	-	HG3787886	-	-	-	-	-	unclassified	unclassified	unclassified	unclassified	unclassified	unclassified	Cloning vector pT-GTW6-CMV-mKate_1xmiR31ts5'UTR	-	-
member	15223	-	-	-	-	-	HG3787886	-	-	-	-	-	unclassified	unclassified	unclassified	unclassified	unclassified	unclassified	Cloning vector pT-GTW6-CMV-mKate_2xmiR21ts3'UTR	-	-
member	15223	-	-	-	-	-	HG3787886	-	-	-	-	-	unclassified	unclassified	unclassified	unclassified	unclassified	unclassified	Cloning vector pT-GTW6-CMV-mKate_2xmiR21ts5'UTR	-	-
member	15223	-	-	-	-	-	HG3787886	-	-	-	-	-	unclassified	unclassified	unclassified	unclassified	unclassified	unclassified	Cloning vector pT-GTW6-CMV-mKate_2xmiR221ts3'UTR	-	-
member	15223	-	-	-	-	-	HG3787886	-	-	-	-	-	unclassified	unclassified	unclassified	unclassified	unclassified	unclassified	Cloning vector pT-GTW6-CMV-mKate_2xmiR221ts5'UTR	-	-
member	15223	-	-	-	-	-	HG3787886	-	-	-	-	-	unclassified	unclassified	unclassified	unclassified	unclassified	unclassified	Cloning vector pT-GTW6-CMV-mKate_2xmiR31ts3'UTR	-	-
member	15223	-	-	-	-	-	HG3787886	-	-	-	-	-	unclassified	unclassified	unclassified	unclassified	unclassified	unclassified	Cloning vector pT-GTW6-CMV-mKate_2xmiR31ts5'UTR	-	-
member	15223	-	-	-	-	-	HG3787886	-	-	-	-	-	unclassified	unclassified	unclassified	unclassified	unclassified	unclassified	Cloning vector pT-GTW6-CMV-mKate_3xmiR21ts3'UTR	-	-
member	15223	-	-	-	-	-	HG3787886	-	-	-	-	-	unclassified	unclassified	unclassified	unclassified	unclassified	unclassified	Cloning vector pT-GTW6-CMV-mKate_3xmiR21ts5'UTR	-	-
member	15223	-	-	-	-	-	HG3787886	-	-	-	-	-	unclassified	unclassified	unclassified	unclassified	unclassified	unclassified	Cloning vector pT-GTW6-CMV-mKate_3xmiR221ts3'UTR	-	-
member	15223	-	-	-	-	-	HG3787886	-	-	-	-	-	unclassified	unclassified	unclassified	unclassified	unclassified	unclassified	Cloning vector pT-GTW6-CMV-mKate_3xmiR221ts5'UTR	-	-
member	15223	-	-	-	-	-	HG3787886	-	-	-	-	-	unclassified	unclassified	unclassified	unclassified	unclassified	unclassified	Cloning vector pT-GTW6-CMV-mKate_3xmiR31ts3'UTR	-	-
member	15223	-	-	-	-	-	HG3787886	-	-	-	-	-	unclassified	unclassified	unclassified	unclassified	unclassified	unclassified	Cloning vector pT-GTW6-CMV-mKate_3xmiR31ts5'UTR	-	-
member	15223	-	-	-	-	-	HG3787886	-	-	-	-	-	unclassified	unclassified	unclassified	unclassified	unclassified	unclassified	Cloning vector pT-GTW6-CMV-mKate_4xmiR21ts3'UTR	-	-
member	15223	-	-	-	-	-	HG3787886	-	-	-	-	-	unclassified	unclassified	unclassified	unclassified	unclassified	unclassified	Cloning vector pT10_T10_72bp-mKate2	-	-
member	15223	-	-	-	-	-	HG3787886	-	-	-	-	-	unclassified	unclassified	unclassified	unclassified	unclassified	unclassified	Cloning vector pT10_T10x3_72bp-EYFP-2A-TALER9-4xTarget_FF5	-	-
member	15223	-	-	-	-	-	HG3787886	-	-	-	-	-	unclassified	unclassified	unclassified	unclassified	unclassified	unclassified	Cloning vector pT10_T10x3_72bp-mKate2	-	-
member	15223	-	-	-	-	-	HG3787886	-	-	-	-	-	unclassified	unclassified	unclassified	unclassified	unclassified	unclassified	Cloning vector pT10_T10x3_72bp-mKate2-2A-TALER12-4xTarget_FF6	-	-
member	15223	-	-	-	-	-	HG3787886	-	-	-	-	-	unclassified	unclassified	unclassified	unclassified	unclassified	unclassified	Cloning vector pT10_T10x3_72bp-mKate2-2A-TALER14-4xTarget_FF4	-	-
member	15223	-	-	-	-	-	HG3787886	-	-	-	-	-	unclassified	unclassified	unclassified	unclassified	unclassified	unclassified	Cloning vector pT10_T10x3_72bp-mKate2-2A-TALER21-4xTarget_FF3	-	-
member	15223	-	-	-	-	-	HG3787886	-	-	-	-	-	unclassified	unclassified	unclassified	unclassified	unclassified	unclassified	Cloning vector pT11_T11_72bp-mKate2	-	-
member	15223	-	-	-	-	-	HG3787886	-	-	-	-	-	unclassified	unclassified	unclassified	unclassified	unclassified	unclassified	Cloning vector pT12_T12_72bp-mKate2	-	-
member	15223	-	-	-	-	-	HG3787886	-	-	-	-	-	unclassified	unclassified	unclassified	unclassified	unclassified	unclassified	Cloning vector pT12_T12x3_72bp-EYFP-2A-TALER10-4xTarget_FF4	-	-
member	15223	-	-	-	-	-	HG3787886	-	-	-	-	-	unclassified	unclassified	unclassified	unclassified	unclassified	unclassified	Cloning vector pT12_T12x3_72bp-EYFP-2A-TALER9-4xTarget_FF5	-	-
member	15223	-	-	-	-	-	HG3787886	-	-	-	-	-	unclassified	unclassified	unclassified	unclassified	unclassified	unclassified	Cloning vector pT12_T12x3_72bp-mKate2	-	-
member	15223	-	-	-	-	-	HG3787886	-	-	-	-	-	unclassified	unclassified	unclassified	unclassified	unclassified	unclassified	Cloning vector pT12_T12x3_72bp-mKate2-2A-TALER14-4xTarget_FF4	-	-
member	15223	-	-	-	-	-	HG3787886	-	-	-	-	-	unclassified	unclassified	unclassified	unclassified	unclassified	unclassified	Cloning vector pT12_T12x3_72bp-mKate2-2A-TALER21-4xTarget_FF3	-	-
member	15223	-	-	-	-	-	HG3787886	-	-	-	-	-	unclassified	unclassified	unclassified	unclassified	unclassified	unclassified	Cloning vector pT13_T13_72bp-mKate2	-	-
member	15223	-	-	-	-	-	HG3787886	-	-	-	-	-	unclassified	unclassified	unclassified	unclassified	unclassified	unclassified	Cloning vector pT14_T14_72bp-TALER21	-	-
member	15223	-	-	-	-	-	HG3787886	-	-	-	-	-	unclassified	unclassified	unclassified	unclassified	unclassified	unclassified	Cloning vector pT14_T14_72bp-mKate2	-	-
member	15223	-	-	-	-	-	HG3787886	-	-	-	-	-	unclassified	unclassified	unclassified	unclassified	unclassified	unclassified	Cloning vector pT14_T14x3_72bp-EYFP-2A-TALER10-4xTarget_FF4	-	-
member	15223	-	-	-	-	-	HG3787886	-	-	-	-	-	unclassified	unclassified	unclassified	unclassified	unclassified	unclassified	Cloning vector pT14_T14x3_72bp-EYFP-2A-TALER12-4xTarget_FF5	-	-
member	15223	-	-	-	-	-	HG3787886	-	-	-	-	-	unclassified	unclassified	unclassified	unclassified	unclassified	unclassified	Cloning vector pT14_T14x3_72bp-EYFP-2A-TALER9-4xTarget_FF5	-	-
member	15223	-	-	-	-	-	HG3787886	-	-	-	-	-	unclassified	unclassified	unclassified	unclassified	unclassified	unclassified	Cloning vector pT14_T14x3_72bp-EYFP-2A-TALER9-4xTarget_miR21	-	-
member	15223	-	-	-	-	-	HG3787886	-	-	-	-	-	unclassified	unclassified	unclassified	unclassified	unclassified	unclassified	Cloning vector pT14_T14x3_72bp-TALER21	-	-
member	15223	-	-	-	-	-	HG3787886	-	-	-	-	-	unclassified	unclassified	unclassified	unclassified	unclassified	unclassified	Cloning vector pT14_T14x3_72bp-mKate2	-	-
member	15223	-	-	-	-	-	HG3787886	-	-	-	-	-	unclassified	unclassified	unclassified	unclassified	unclassified	unclassified	Cloning vector pT14_T14x3_72bp-mKate2-2A-TALER21-4xTarget_FF3	-	-
member	15223	-	-	-	-	-	HG3787886	-	-	-	-	-	unclassified	unclassified	unclassified	unclassified	unclassified	unclassified	Cloning vector pT15_T15_72bp-mKate2	-	-
member	15223	-	-	-	-	-	HG3787886	-	-	-	-	-	unclassified	unclassified	unclassified	unclassified	unclassified	unclassified	Cloning vector pT16_T16_72bp-mKate2	-	-
member	15223	-	-	-	-	-	HG3787886	-	-	-	-	-	unclassified	unclassified	unclassified	unclassified	unclassified	unclassified	Cloning vector pT17_T17_72bp-mKate2	-	-
member	15223	-	-	-	-	-	HG3787886	-	-	-	-	-	unclassified	unclassified	unclassified	unclassified	unclassified	unclassified	Cloning vector pT18_T18_72bp-mKate2	-	-
member	15223	-	-	-	-	-	HG3787886	-	-	-	-	-	unclassified	unclassified	unclassified	unclassified	unclassified	unclassified	Cloning vector pT19_T19_72bp-mKate2	-	-
member	15223	-	-	-	-	-	HG3787886	-	-	-	-	-	unclassified	unclassified	unclassified	unclassified	unclassified	unclassified	Cloning vector pT1_T1_100bp-mKate2	-	-
member	15223	-	-	-	-	-	HG3787886	-	-	-	-	-	unclassified	unclassified	unclassified	unclassified	unclassified	unclassified	Cloning vector pT1_T1_72bp-DsRed	-	-
member	15223	-	-	-	-	-	HG3787886	-	-	-	-	-	unclassified	unclassified	unclassified	unclassified	unclassified	unclassified	Cloning vector pT1_T1_72bp-mKate2	-	-
member	15223	-	-	-	-	-	HG3787886	-	-	-	-	-	unclassified	unclassified	unclassified	unclassified	unclassified	unclassified	Cloning vector pT1_T1_78bp-mKate2	-	-
member	15223	-	-	-	-	-	HG3787886	-	-	-	-	-	unclassified	unclassified	unclassified	unclassified	unclassified	unclassified	Cloning vector pT1_T1_83bp-mKate2	-	-
member	15223	-	-	-	-	-	HG3787886	-	-	-	-	-	unclassified	unclassified	unclassified	unclassified	unclassified	unclassified	Cloning vector pT1_T1_89bp-mKate2	-	-
member	15223	-	-	-	-	-	HG3787886	-	-	-	-	-	unclassified	unclassified	unclassified	unclassified	unclassified	unclassified	Cloning vector pT1_T1_94bp-mKate2	-	-
member	15223	-	-	-	-	-	HG3787886	-	-	-	-	-	unclassified	unclassified	unclassified	unclassified	unclassified	unclassified	Cloning vector pT1_T2_72bp-DsRed	-	-
member	15223	-	-	-	-	-	HG3787886	-	-	-	-	-	unclassified	unclassified	unclassified	unclassified	unclassified	unclassified	Cloning vector pT2/Gene-Trap	-	-
member	15223	-	-	-	-	-	HG3787886	-	-	-	-	-	unclassified	unclassified	unclassified	unclassified	unclassified	unclassified	Cloning vector pT20_T20_72bp-mKate2	-	-
member	15223	-	-	-	-	-	HG3787886	-	-	-	-	-	unclassified	unclassified	unclassified	unclassified	unclassified	unclassified	Cloning vector pT21_T21_72bp-TALER14	-	-
member	15223	-	-	-	-	-	HG3787886	-	-	-	-	-	unclassified	unclassified	unclassified	unclassified	unclassified	unclassified	Cloning vector pT21_T21_72bp-mKate2	-	-
member	15223	-	-	-	-	-	HG3787886	-	-	-	-	-	unclassified	unclassified	unclassified	unclassified	unclassified	unclassified	Cloning vector pT21_T21x3_72bp-EFYP-2A-TALER14-4xTarget_FF4	-	-
member	15223	-	-	-	-	-	HG3787886	-	-	-	-	-	unclassified	unclassified	unclassified	unclassified	unclassified	unclassified	Cloning vector pT21_T21x3_72bp-EYFP-2A-TALER10-4xTarget_FF4	-	-
member	15223	-	-	-	-	-	HG3787886	-	-	-	-	-	unclassified	unclassified	unclassified	unclassified	unclassified	unclassified	Cloning vector pT21_T21x3_72bp-EYFP-2A-TALER12-4xTarget_FF5	-	-
member	15223	-	-	-	-	-	HG3787886	-	-	-	-	-	unclassified	unclassified	unclassified	unclassified	unclassified	unclassified	Cloning vector pT21_T21x3_72bp-EYFP-2A-TALER9-4xTarget_FF5	-	-
member	15223	-	-	-	-	-	HG3787886	-	-	-	-	-	unclassified	unclassified	unclassified	unclassified	unclassified	unclassified	Cloning vector pT21_T21x3_72bp-TALER14	-	-
member	15223	-	-	-	-	-	HG3787886	-	-	-	-	-	unclassified	unclassified	unclassified	unclassified	unclassified	unclassified	Cloning vector pT21_T21x3_72bp-mKate2	-	-
member	15223	-	-	-	-	-	HG3787886	-	-	-	-	-	unclassified	unclassified	unclassified	unclassified	unclassified	unclassified	Cloning vector pT22_T22_72bp-mKate2	-	-
member	15223	-	-	-	-	-	HG3787886	-	-	-	-	-	unclassified	unclassified	unclassified	unclassified	unclassified	unclassified	Cloning vector pT23_T23_72bp-mKate2	-	-
member	15223	-	-	-	-	-	HG3787886	-	-	-	-	-	unclassified	unclassified	unclassified	unclassified	unclassified	unclassified	Cloning vector pT24_T24_72bp-mKate2	-	-
member	15223	-	-	-	-	-	HG3787886	-	-	-	-	-	unclassified	unclassified	unclassified	unclassified	unclassified	unclassified	Cloning vector pT26_T26_72bp-mKate2	-	-
member	15223	-	-	-	-	-	HG3787886	-	-	-	-	-	unclassified	unclassified	unclassified	unclassified	unclassified	unclassified	Cloning vector pT29_T29_72bp-mKate2	-	-
member	15223	-	-	-	-	-	HG3787886	-	-	-	-	-	unclassified	unclassified	unclassified	unclassified	unclassified	unclassified	Cloning vector pT2SC	-	-
member	15223	-	-	-	-	-	HG3787886	-	-	-	-	-	unclassified	unclassified	unclassified	unclassified	unclassified	unclassified	Cloning vector pT2SCb	-	-
member	15223	-	-	-	-	-	HG3787886	-	-	-	-	-	unclassified	unclassified	unclassified	unclassified	unclassified	unclassified	Cloning vector pT2SK	-	-
member	15223	-	-	-	-	-	HG3787886	-	-	-	-	-	unclassified	unclassified	unclassified	unclassified	unclassified	unclassified	Cloning vector pT2_T1_72bp-DsRed	-	-
member	15223	-	-	-	-	-	HG3787886	-	-	-	-	-	unclassified	unclassified	unclassified	unclassified	unclassified	unclassified	Cloning vector pT2_T2_72bp-DsRed	-	-
member	15223	-	-	-	-	-	HG3787886	-	-	-	-	-	unclassified	unclassified	unclassified	unclassified	unclassified	unclassified	Cloning vector pT2_T2_72bp-mKate2	-	-
member	15223	-	-	-	-	-	HG3787886	-	-	-	-	-	unclassified	unclassified	unclassified	unclassified	unclassified	unclassified	Cloning vector pT2_T2x3_72bp-mKate2	-	-
member	15223	-	-	-	-	-	HG3787886	-	-	-	-	-	unclassified	unclassified	unclassified	unclassified	unclassified	unclassified	Cloning vector pT2gammaCryK2	-	-
member	15223	-	-	-	-	-	HG3787886	-	-	-	-	-	unclassified	unclassified	unclassified	unclassified	unclassified	unclassified	Cloning vector pT3	-	-
member	15223	-	-	-	-	-	HG3787886	-	-	-	-	-	unclassified	unclassified	unclassified	unclassified	unclassified	unclassified	Cloning vector pT30_T30_72bp-mKate2	-	-
member	15223	-	-	-	-	-	HG3787886	-	-	-	-	-	unclassified	unclassified	unclassified	unclassified	unclassified	unclassified	Cloning vector pT31_T31_72bp-mKate2	-	-
member	15223	-	-	-	-	-	HG3787886	-	-	-	-	-	unclassified	unclassified	unclassified	unclassified	unclassified	unclassified	Cloning vector pT32_T32_72bp-mKate2	-	-
member	15223	-	-	-	-	-	HG3787886	-	-	-	-	-	unclassified	unclassified	unclassified	unclassified	unclassified	unclassified	Cloning vector pT32_T32x3_72bp-mKate2	-	-
member	15223	-	-	-	-	-	HG3787886	-	-	-	-	-	unclassified	unclassified	unclassified	unclassified	unclassified	unclassified	Cloning vector pT35_T35_72bp-mKate2	-	-
member	15223	-	-	-	-	-	HG3787886	-	-	-	-	-	unclassified	unclassified	unclassified	unclassified	unclassified	unclassified	Cloning vector pT3TS-Cre	-	-
member	15223	-	-	-	-	-	HG3787886	-	-	-	-	-	unclassified	unclassified	unclassified	unclassified	unclassified	unclassified	Cloning vector pT3TS-Tol2	-	-
member	15223	-	-	-	-	-	HG3787886	-	-	-	-	-	unclassified	unclassified	unclassified	unclassified	unclassified	unclassified	Cloning vector pT4_T4_72bp-mKate2	-	-
member	15223	-	-	-	-	-	HG3787886	-	-	-	-	-	unclassified	unclassified	unclassified	unclassified	unclassified	unclassified	Cloning vector pT4_T4x3_72bp-mKate2	-	-
member	15223	-	-	-	-	-	HG3787886	-	-	-	-	-	unclassified	unclassified	unclassified	unclassified	unclassified	unclassified	Cloning vector pT5_T5_72bp-mKate2	-	-
member	15223	-	-	-	-	-	HG3787886	-	-	-	-	-	unclassified	unclassified	unclassified	unclassified	unclassified	unclassified	Cloning vector pT5_T5x3_72bp-mKate2	-	-
member	15223	-	-	-	-	-	HG3787886	-	-	-	-	-	unclassified	unclassified	unclassified	unclassified	unclassified	unclassified	Cloning vector pT7/Nco	-	-
member	15223	-	-	-	-	-	HG3787886	-	-	-	-	-	unclassified	unclassified	unclassified	unclassified	unclassified	unclassified	Cloning vector pT7/Nde	-	-
member	15223	-	-	-	-	-	HG3787886	-	-	-	-	-	unclassified	unclassified	unclassified	unclassified	unclassified	unclassified	Cloning vector pT9_T9_72bp-mKate2	-	-
member	15223	-	-	-	-	-	HG3787886	-	-	-	-	-	unclassified	unclassified	unclassified	unclassified	unclassified	unclassified	Cloning vector pT9_T9x3_72-mKate2-2A-TALER10-4xTarget_FF5	-	-
member	15223	-	-	-	-	-	HG3787886	-	-	-	-	-	unclassified	unclassified	unclassified	unclassified	unclassified	unclassified	Cloning vector pT9_T9x3_72-mKate2-2A-TALER10-4xTarget_T18a	-	-
member	15223	-	-	-	-	-	HG3787886	-	-	-	-	-	unclassified	unclassified	unclassified	unclassified	unclassified	unclassified	Cloning vector pT9_T9x3_72bp-mKate2	-	-
member	15223	-	-	-	-	-	HG3787886	-	-	-	-	-	unclassified	unclassified	unclassified	unclassified	unclassified	unclassified	Cloning vector pT9_T9x3_72bp-mKate2-2A-TALER10-4xTarget_FF4	-	-
member	15223	-	-	-	-	-	HG3787886	-	-	-	-	-	unclassified	unclassified	unclassified	unclassified	unclassified	unclassified	Cloning vector pT9_T9x3_72bp-mKate2-2A-TALER12-4xTarget_FF6	-	-
member	15223	-	-	-	-	-	HG3787886	-	-	-	-	-	unclassified	unclassified	unclassified	unclassified	unclassified	unclassified	Cloning vector pT9_T9x3_72bp-mKate2-2A-TALER14-4xTarget_FF4	-	-
member	15223	-	-	-	-	-	HG3787886	-	-	-	-	-	unclassified	unclassified	unclassified	unclassified	unclassified	unclassified	Cloning vector pT9_T9x3_72bp-mKate2-2A-TALER14-4xTarget_FF5	-	-
member	15223	-	-	-	-	-	HG3787886	-	-	-	-	-	unclassified	unclassified	unclassified	unclassified	unclassified	unclassified	Cloning vector pT9_T9x3_72bp-mKate2-2A-TALER14-4xTarget_T18a	-	-
member	15223	-	-	-	-	-	HG3787886	-	-	-	-	-	unclassified	unclassified	unclassified	unclassified	unclassified	unclassified	Cloning vector pT9_T9x3_72bp-mKate2-2A-TALER14-4xTarget_T191	-	-
member	15223	-	-	-	-	-	HG3787886	-	-	-	-	-	unclassified	unclassified	unclassified	unclassified	unclassified	unclassified	Cloning vector pT9_T9x3_72bp-mKate2-2A-TALER14-4xTarget_T19ab	-	-
member	15223	-	-	-	-	-	HG3787886	-	-	-	-	-	unclassified	unclassified	unclassified	unclassified	unclassified	unclassified	Cloning vector pT9_T9x3_72bp-mKate2-2A-TALER21-4xTarget_FF3	-	-
member	15223	-	-	-	-	-	HG3787886	-	-	-	-	-	unclassified	unclassified	unclassified	unclassified	unclassified	unclassified	Cloning vector pTA6	-	-
member	15223	-	-	-	-	-	HG3787886	-	-	-	-	-	unclassified	unclassified	unclassified	unclassified	unclassified	unclassified	Cloning vector pTAG4	-	-
member	15223	-	-	-	-	-	HG3787886	-	-	-	-	-	unclassified	unclassified	unclassified	unclassified	unclassified	unclassified	Cloning vector pTCCR	-	-
member	15223	-	-	-	-	-	HG3787886	-	-	-	-	-	unclassified	unclassified	unclassified	unclassified	unclassified	unclassified	Cloning vector pTCCR-Auto	-	-
member	15223	-	-	-	-	-	HG3787886	-	-	-	-	-	unclassified	unclassified	unclassified	unclassified	unclassified	unclassified	Cloning vector pTEX-Z	-	-
member	15223	-	-	-	-	-	HG3787886	-	-	-	-	-	unclassified	unclassified	unclassified	unclassified	unclassified	unclassified	Cloning vector pTEXL-BSD	-	-
member	15223	-	-	-	-	-	HG3787886	-	-	-	-	-	unclassified	unclassified	unclassified	unclassified	unclassified	unclassified	Cloning vector pTEXL-Hyg	-	-
member	15223	-	-	-	-	-	HG3787886	-	-	-	-	-	unclassified	unclassified	unclassified	unclassified	unclassified	unclassified	Cloning vector pTEXL-Neo	-	-
member	15223	-	-	-	-	-	HG3787886	-	-	-	-	-	unclassified	unclassified	unclassified	unclassified	unclassified	unclassified	Cloning vector pTEXL-PAC	-	-
member	15223	-	-	-	-	-	HG3787886	-	-	-	-	-	unclassified	unclassified	unclassified	unclassified	unclassified	unclassified	Cloning vector pTEXL-ble	-	-
member	15223	-	-	-	-	-	HG3787886	-	-	-	-	-	unclassified	unclassified	unclassified	unclassified	unclassified	unclassified	Cloning vector pTH1150.11	-	-
member	15223	-	-	-	-	-	HG3787886	-	-	-	-	-	unclassified	unclassified	unclassified	unclassified	unclassified	unclassified	Cloning vector pTH1256.1	-	-
member	15223	-	-	-	-	-	HG3787886	-	-	-	-	-	unclassified	unclassified	unclassified	unclassified	unclassified	unclassified	Cloning vector pTHSSe_01	-	-
member	15223	-	-	-	-	-	HG3787886	-	-	-	-	-	unclassified	unclassified	unclassified	unclassified	unclassified	unclassified	Cloning vector pTHSSe_03	-	-
member	15223	-	-	-	-	-	HG3787886	-	-	-	-	-	unclassified	unclassified	unclassified	unclassified	unclassified	unclassified	Cloning vector pTHSSe_05	-	-
member	15223	-	-	-	-	-	HG3787886	-	-	-	-	-	unclassified	unclassified	unclassified	unclassified	unclassified	unclassified	Cloning vector pTHSSe_06	-	-
member	15223	-	-	-	-	-	HG3787886	-	-	-	-	-	unclassified	unclassified	unclassified	unclassified	unclassified	unclassified	Cloning vector pTHSSe_07	-	-
member	15223	-	-	-	-	-	HG3787886	-	-	-	-	-	unclassified	unclassified	unclassified	unclassified	unclassified	unclassified	Cloning vector pTHSSe_08	-	-
member	15223	-	-	-	-	-	HG3787886	-	-	-	-	-	unclassified	unclassified	unclassified	unclassified	unclassified	unclassified	Cloning vector pTHSSe_09	-	-
member	15223	-	-	-	-	-	HG3787886	-	-	-	-	-	unclassified	unclassified	unclassified	unclassified	unclassified	unclassified	Cloning vector pTHSSe_10	-	-
member	15223	-	-	-	-	-	HG3787886	-	-	-	-	-	unclassified	unclassified	unclassified	unclassified	unclassified	unclassified	Cloning vector pTHSSe_11	-	-
member	15223	-	-	-	-	-	HG3787886	-	-	-	-	-	unclassified	unclassified	unclassified	unclassified	unclassified	unclassified	Cloning vector pTHSSe_12	-	-
member	15223	-	-	-	-	-	HG3787886	-	-	-	-	-	unclassified	unclassified	unclassified	unclassified	unclassified	unclassified	Cloning vector pTHSSe_13	-	-
member	15223	-	-	-	-	-	HG3787886	-	-	-	-	-	unclassified	unclassified	unclassified	unclassified	unclassified	unclassified	Cloning vector pTHSSe_14	-	-
member	15223	-	-	-	-	-	HG3787886	-	-	-	-	-	unclassified	unclassified	unclassified	unclassified	unclassified	unclassified	Cloning vector pTHSSe_15	-	-
member	15223	-	-	-	-	-	HG3787886	-	-	-	-	-	unclassified	unclassified	unclassified	unclassified	unclassified	unclassified	Cloning vector pTHSSe_16	-	-
member	15223	-	-	-	-	-	HG3787886	-	-	-	-	-	unclassified	unclassified	unclassified	unclassified	unclassified	unclassified	Cloning vector pTHSSe_17	-	-
member	15223	-	-	-	-	-	HG3787886	-	-	-	-	-	unclassified	unclassified	unclassified	unclassified	unclassified	unclassified	Cloning vector pTHSSe_18	-	-
member	15223	-	-	-	-	-	HG3787886	-	-	-	-	-	unclassified	unclassified	unclassified	unclassified	unclassified	unclassified	Cloning vector pTHSSe_19	-	-
member	15223	-	-	-	-	-	HG3787886	-	-	-	-	-	unclassified	unclassified	unclassified	unclassified	unclassified	unclassified	Cloning vector pTHSSe_20	-	-
member	15223	-	-	-	-	-	HG3787886	-	-	-	-	-	unclassified	unclassified	unclassified	unclassified	unclassified	unclassified	Cloning vector pTHSSe_21	-	-
member	15223	-	-	-	-	-	HG3787886	-	-	-	-	-	unclassified	unclassified	unclassified	unclassified	unclassified	unclassified	Cloning vector pTHSSe_22	-	-
member	15223	-	-	-	-	-	HG3787886	-	-	-	-	-	unclassified	unclassified	unclassified	unclassified	unclassified	unclassified	Cloning vector pTHSSe_23	-	-
member	15223	-	-	-	-	-	HG3787886	-	-	-	-	-	unclassified	unclassified	unclassified	unclassified	unclassified	unclassified	Cloning vector pTHSSe_24	-	-
member	15223	-	-	-	-	-	HG3787886	-	-	-	-	-	unclassified	unclassified	unclassified	unclassified	unclassified	unclassified	Cloning vector pTHSSe_25	-	-
member	15223	-	-	-	-	-	HG3787886	-	-	-	-	-	unclassified	unclassified	unclassified	unclassified	unclassified	unclassified	Cloning vector pTHSSe_26	-	-
member	15223	-	-	-	-	-	HG3787886	-	-	-	-	-	unclassified	unclassified	unclassified	unclassified	unclassified	unclassified	Cloning vector pTHSSe_27	-	-
member	15223	-	-	-	-	-	HG3787886	-	-	-	-	-	unclassified	unclassified	unclassified	unclassified	unclassified	unclassified	Cloning vector pTHSSe_28	-	-
member	15223	-	-	-	-	-	HG3787886	-	-	-	-	-	unclassified	unclassified	unclassified	unclassified	unclassified	unclassified	Cloning vector pTHSSe_29	-	-
member	15223	-	-	-	-	-	HG3787886	-	-	-	-	-	unclassified	unclassified	unclassified	unclassified	unclassified	unclassified	Cloning vector pTHSSe_30	-	-
member	15223	-	-	-	-	-	HG3787886	-	-	-	-	-	unclassified	unclassified	unclassified	unclassified	unclassified	unclassified	Cloning vector pTHSSe_31	-	-
member	15223	-	-	-	-	-	HG3787886	-	-	-	-	-	unclassified	unclassified	unclassified	unclassified	unclassified	unclassified	Cloning vector pTHSSe_32	-	-
member	15223	-	-	-	-	-	HG3787886	-	-	-	-	-	unclassified	unclassified	unclassified	unclassified	unclassified	unclassified	Cloning vector pTHSSe_33	-	-
member	15223	-	-	-	-	-	HG3787886	-	-	-	-	-	unclassified	unclassified	unclassified	unclassified	unclassified	unclassified	Cloning vector pTHSSe_34	-	-
member	15223	-	-	-	-	-	HG3787886	-	-	-	-	-	unclassified	unclassified	unclassified	unclassified	unclassified	unclassified	Cloning vector pTHSSe_35	-	-
member	15223	-	-	-	-	-	HG3787886	-	-	-	-	-	unclassified	unclassified	unclassified	unclassified	unclassified	unclassified	Cloning vector pTHSSe_42	-	-
member	15223	-	-	-	-	-	HG3787886	-	-	-	-	-	unclassified	unclassified	unclassified	unclassified	unclassified	unclassified	Cloning vector pTHSSe_43	-	-
member	15223	-	-	-	-	-	HG3787886	-	-	-	-	-	unclassified	unclassified	unclassified	unclassified	unclassified	unclassified	Cloning vector pTHSSe_44	-	-
member	15223	-	-	-	-	-	HG3787886	-	-	-	-	-	unclassified	unclassified	unclassified	unclassified	unclassified	unclassified	Cloning vector pTHSSe_45	-	-
member	15223	-	-	-	-	-	HG3787886	-	-	-	-	-	unclassified	unclassified	unclassified	unclassified	unclassified	unclassified	Cloning vector pTHSSe_46	-	-
member	15223	-	-	-	-	-	HG3787886	-	-	-	-	-	unclassified	unclassified	unclassified	unclassified	unclassified	unclassified	Cloning vector pTHSSe_47	-	-
member	15223	-	-	-	-	-	HG3787886	-	-	-	-	-	unclassified	unclassified	unclassified	unclassified	unclassified	unclassified	Cloning vector pTHSSe_48	-	-
member	15223	-	-	-	-	-	HG3787886	-	-	-	-	-	unclassified	unclassified	unclassified	unclassified	unclassified	unclassified	Cloning vector pTHSSe_49	-	-
member	15223	-	-	-	-	-	HG3787886	-	-	-	-	-	unclassified	unclassified	unclassified	unclassified	unclassified	unclassified	Cloning vector pTHSSe_50	-	-
member	15223	-	-	-	-	-	HG3787886	-	-	-	-	-	unclassified	unclassified	unclassified	unclassified	unclassified	unclassified	Cloning vector pTHSSe_51	-	-
member	15223	-	-	-	-	-	HG3787886	-	-	-	-	-	unclassified	unclassified	unclassified	unclassified	unclassified	unclassified	Cloning vector pTHSSe_52	-	-
member	15223	-	-	-	-	-	HG3787886	-	-	-	-	-	unclassified	unclassified	unclassified	unclassified	unclassified	unclassified	Cloning vector pTHSSe_53	-	-
member	15223	-	-	-	-	-	HG3787886	-	-	-	-	-	unclassified	unclassified	unclassified	unclassified	unclassified	unclassified	Cloning vector pTHSSe_54	-	-
member	15223	-	-	-	-	-	HG3787886	-	-	-	-	-	unclassified	unclassified	unclassified	unclassified	unclassified	unclassified	Cloning vector pTIKL	-	-
member	15223	-	-	-	-	-	HG3787886	-	-	-	-	-	unclassified	unclassified	unclassified	unclassified	unclassified	unclassified	Cloning vector pTIN	-	-
member	15223	-	-	-	-	-	HG3787886	-	-	-	-	-	unclassified	unclassified	unclassified	unclassified	unclassified	unclassified	Cloning vector pTJ1	-	-
member	15223	-	-	-	-	-	HG3787886	-	-	-	-	-	unclassified	unclassified	unclassified	unclassified	unclassified	unclassified	Cloning vector pTOPO-0705	-	-
member	15223	-	-	-	-	-	HG3787886	-	-	-	-	-	unclassified	unclassified	unclassified	unclassified	unclassified	unclassified	Cloning vector pTOPO-1705	-	-
member	15223	-	-	-	-	-	HG3787886	-	-	-	-	-	unclassified	unclassified	unclassified	unclassified	unclassified	unclassified	Cloning vector pTRE-EBFP2	-	-
member	15223	-	-	-	-	-	HG3787886	-	-	-	-	-	unclassified	unclassified	unclassified	unclassified	unclassified	unclassified	Cloning vector pTRE-EYFP	-	-
member	15223	-	-	-	-	-	HG3787886	-	-	-	-	-	unclassified	unclassified	unclassified	unclassified	unclassified	unclassified	Cloning vector pTRE-EYFP-2A-TALER10-4xTarget_FF4	-	-
member	15223	-	-	-	-	-	HG3787886	-	-	-	-	-	unclassified	unclassified	unclassified	unclassified	unclassified	unclassified	Cloning vector pTRE-EYFP-2A-TALER12-4xTarget_FF5	-	-
member	15223	-	-	-	-	-	HG3787886	-	-	-	-	-	unclassified	unclassified	unclassified	unclassified	unclassified	unclassified	Cloning vector pTRE-EYFP-2A-TALER14-4xTarget_FF4	-	-
member	15223	-	-	-	-	-	HG3787886	-	-	-	-	-	unclassified	unclassified	unclassified	unclassified	unclassified	unclassified	Cloning vector pTRE-EYFP-2A-TALER21-4xTarget_FF5	-	-
member	15223	-	-	-	-	-	HG3787886	-	-	-	-	-	unclassified	unclassified	unclassified	unclassified	unclassified	unclassified	Cloning vector pTRE-EYFP-2A-TALER9-4xTarget_FF5	-	-
member	15223	-	-	-	-	-	HG3787886	-	-	-	-	-	unclassified	unclassified	unclassified	unclassified	unclassified	unclassified	Cloning vector pTRE-TALER14-4xTarget_FF4	-	-
member	15223	-	-	-	-	-	HG3787886	-	-	-	-	-	unclassified	unclassified	unclassified	unclassified	unclassified	unclassified	Cloning vector pTRE-TALER21-4xTarget_FF3	-	-
member	15223	-	-	-	-	-	HG3787886	-	-	-	-	-	unclassified	unclassified	unclassified	unclassified	unclassified	unclassified	Cloning vector pTRE-mKate2	-	-
member	15223	-	-	-	-	-	HG3787886	-	-	-	-	-	unclassified	unclassified	unclassified	unclassified	unclassified	unclassified	Cloning vector pTRE-mKate2-2A-TALER12-4xTarget_FF4	-	-
member	15223	-	-	-	-	-	HG3787886	-	-	-	-	-	unclassified	unclassified	unclassified	unclassified	unclassified	unclassified	Cloning vector pTRE-mKate2-2A-TALER14	-	-
member	15223	-	-	-	-	-	HG3787886	-	-	-	-	-	unclassified	unclassified	unclassified	unclassified	unclassified	unclassified	Cloning vector pTREXL-BSD	-	-
member	15223	-	-	-	-	-	HG3787886	-	-	-	-	-	unclassified	unclassified	unclassified	unclassified	unclassified	unclassified	Cloning vector pTREXL-Hyg	-	-
member	15223	-	-	-	-	-	HG3787886	-	-	-	-	-	unclassified	unclassified	unclassified	unclassified	unclassified	unclassified	Cloning vector pTREXL-Neo	-	-
member	15223	-	-	-	-	-	HG3787886	-	-	-	-	-	unclassified	unclassified	unclassified	unclassified	unclassified	unclassified	Cloning vector pTREXL-PAC	-	-
member	15223	-	-	-	-	-	HG3787886	-	-	-	-	-	unclassified	unclassified	unclassified	unclassified	unclassified	unclassified	Cloning vector pTREXL-ble	-	-
member	15223	-	-	-	-	-	HG3787886	-	-	-	-	-	unclassified	unclassified	unclassified	unclassified	unclassified	unclassified	Cloning vector pTRK1-PRslpA-crtBcas	-	-
member	15223	-	-	-	-	-	HG3787886	-	-	-	-	-	unclassified	unclassified	unclassified	unclassified	unclassified	unclassified	Cloning vector pTRK1-PRslpA-crtBmcs	-	-
member	15223	-	-	-	-	-	HG3787886	-	-	-	-	-	unclassified	unclassified	unclassified	unclassified	unclassified	unclassified	Cloning vector pTRXFUS	-	-
member	15223	-	-	-	-	-	HG3787886	-	-	-	-	-	unclassified	unclassified	unclassified	unclassified	unclassified	unclassified	Cloning vector pTS7	-	-
member	15223	-	-	-	-	-	HG3787886	-	-	-	-	-	unclassified	unclassified	unclassified	unclassified	unclassified	unclassified	Cloning vector pTS9	-	-
member	15223	-	-	-	-	-	HG3787886	-	-	-	-	-	unclassified	unclassified	unclassified	unclassified	unclassified	unclassified	Cloning vector pTSN6	-	-
member	15223	-	-	-	-	-	HG3787886	-	-	-	-	-	unclassified	unclassified	unclassified	unclassified	unclassified	unclassified	Cloning vector pTSN7A	-	-
member	15223	-	-	-	-	-	HG3787886	-	-	-	-	-	unclassified	unclassified	unclassified	unclassified	unclassified	unclassified	Cloning vector pTSN7B	-	-
member	15223	-	-	-	-	-	HG3787886	-	-	-	-	-	unclassified	unclassified	unclassified	unclassified	unclassified	unclassified	Cloning vector pTX-FLAG	-	-
member	15223	-	-	-	-	-	HG3787886	-	-	-	-	-	unclassified	unclassified	unclassified	unclassified	unclassified	unclassified	Cloning vector pTX-GFP	-	-
member	15223	-	-	-	-	-	HG3787886	-	-	-	-	-	unclassified	unclassified	unclassified	unclassified	unclassified	unclassified	Cloning vector pTX-NLS-Cre	-	-
member	15223	-	-	-	-	-	HG3787886	-	-	-	-	-	unclassified	unclassified	unclassified	unclassified	unclassified	unclassified	Cloning vector pTacSfi	-	-
member	15223	-	-	-	-	-	HG3787886	-	-	-	-	-	unclassified	unclassified	unclassified	unclassified	unclassified	unclassified	Cloning vector pTcHS-Nluc/Orange-G/Zr	-	-
member	15223	-	-	-	-	-	HG3787886	-	-	-	-	-	unclassified	unclassified	unclassified	unclassified	unclassified	unclassified	Cloning vector pTcR-GA-BSD-minus	-	-
member	15223	-	-	-	-	-	HG3787886	-	-	-	-	-	unclassified	unclassified	unclassified	unclassified	unclassified	unclassified	Cloning vector pTcR-GA-BSD-plus	-	-
member	15223	-	-	-	-	-	HG3787886	-	-	-	-	-	unclassified	unclassified	unclassified	unclassified	unclassified	unclassified	Cloning vector pTcR-GA-Hyg-minus	-	-
member	15223	-	-	-	-	-	HG3787886	-	-	-	-	-	unclassified	unclassified	unclassified	unclassified	unclassified	unclassified	Cloning vector pTcR-GA-Hyg-plus	-	-
member	15223	-	-	-	-	-	HG3787886	-	-	-	-	-	unclassified	unclassified	unclassified	unclassified	unclassified	unclassified	Cloning vector pTcR-GA-Neo-minus	-	-
member	15223	-	-	-	-	-	HG3787886	-	-	-	-	-	unclassified	unclassified	unclassified	unclassified	unclassified	unclassified	Cloning vector pTcR-GA-Neo-plus	-	-
member	15223	-	-	-	-	-	HG3787886	-	-	-	-	-	unclassified	unclassified	unclassified	unclassified	unclassified	unclassified	Cloning vector pTcR-GA-PAC-minus	-	-
member	15223	-	-	-	-	-	HG3787886	-	-	-	-	-	unclassified	unclassified	unclassified	unclassified	unclassified	unclassified	Cloning vector pTcR-GA-PAC-plus	-	-
member	15223	-	-	-	-	-	HG3787886	-	-	-	-	-	unclassified	unclassified	unclassified	unclassified	unclassified	unclassified	Cloning vector pTcR-GA-ble-minus	-	-
member	15223	-	-	-	-	-	HG3787886	-	-	-	-	-	unclassified	unclassified	unclassified	unclassified	unclassified	unclassified	Cloning vector pTcR-GA-ble-plus	-	-
member	15223	-	-	-	-	-	HG3787886	-	-	-	-	-	unclassified	unclassified	unclassified	unclassified	unclassified	unclassified	Cloning vector pTcR-HG-BSD-minus	-	-
member	15223	-	-	-	-	-	HG3787886	-	-	-	-	-	unclassified	unclassified	unclassified	unclassified	unclassified	unclassified	Cloning vector pTcR-HG-BSD-plus	-	-
member	15223	-	-	-	-	-	HG3787886	-	-	-	-	-	unclassified	unclassified	unclassified	unclassified	unclassified	unclassified	Cloning vector pTcR-HG-Hyg-minus	-	-
member	15223	-	-	-	-	-	HG3787886	-	-	-	-	-	unclassified	unclassified	unclassified	unclassified	unclassified	unclassified	Cloning vector pTcR-HG-Hyg-plus	-	-
member	15223	-	-	-	-	-	HG3787886	-	-	-	-	-	unclassified	unclassified	unclassified	unclassified	unclassified	unclassified	Cloning vector pTcR-HG-Neo-minus	-	-
member	15223	-	-	-	-	-	HG3787886	-	-	-	-	-	unclassified	unclassified	unclassified	unclassified	unclassified	unclassified	Cloning vector pTcR-HG-Neo-plus	-	-
member	15223	-	-	-	-	-	HG3787886	-	-	-	-	-	unclassified	unclassified	unclassified	unclassified	unclassified	unclassified	Cloning vector pTcR-HG-PAC-minus	-	-
member	15223	-	-	-	-	-	HG3787886	-	-	-	-	-	unclassified	unclassified	unclassified	unclassified	unclassified	unclassified	Cloning vector pTcR-HG-PAC-plus	-	-
member	15223	-	-	-	-	-	HG3787886	-	-	-	-	-	unclassified	unclassified	unclassified	unclassified	unclassified	unclassified	Cloning vector pTcR-HG-ble-minus	-	-
member	15223	-	-	-	-	-	HG3787886	-	-	-	-	-	unclassified	unclassified	unclassified	unclassified	unclassified	unclassified	Cloning vector pTcR-HG-ble-plus	-	-
member	15223	-	-	-	-	-	HG3787886	-	-	-	-	-	unclassified	unclassified	unclassified	unclassified	unclassified	unclassified	Cloning vector pTip-istAB-sacB	-	-
member	15223	-	-	-	-	-	HG3787886	-	-	-	-	-	unclassified	unclassified	unclassified	unclassified	unclassified	unclassified	Cloning vector pTlacPC9	-	-
member	15223	-	-	-	-	-	HG3787886	-	-	-	-	-	unclassified	unclassified	unclassified	unclassified	unclassified	unclassified	Cloning vector pToxin-ecoRI	-	-
member	15223	-	-	-	-	-	HG3787886	-	-	-	-	-	unclassified	unclassified	unclassified	unclassified	unclassified	unclassified	Cloning vector pToxin-mfLON	-	-
member	15223	-	-	-	-	-	HG3787886	-	-	-	-	-	unclassified	unclassified	unclassified	unclassified	unclassified	unclassified	Cloning vector pToxin-mfLON-ecoRI	-	-
member	15223	-	-	-	-	-	HG3787886	-	-	-	-	-	unclassified	unclassified	unclassified	unclassified	unclassified	unclassified	Cloning vector pTransgene	-	-
member	15223	-	-	-	-	-	HG3787886	-	-	-	-	-	unclassified	unclassified	unclassified	unclassified	unclassified	unclassified	Cloning vector pTrichoGate-10	-	-
member	15223	-	-	-	-	-	HG3787886	-	-	-	-	-	unclassified	unclassified	unclassified	unclassified	unclassified	unclassified	Cloning vector pTrichoGate-11	-	-
member	15223	-	-	-	-	-	HG3787886	-	-	-	-	-	unclassified	unclassified	unclassified	unclassified	unclassified	unclassified	Cloning vector pTrichoGate-13	-	-
member	15223	-	-	-	-	-	HG3787886	-	-	-	-	-	unclassified	unclassified	unclassified	unclassified	unclassified	unclassified	Cloning vector pTrichoGate-14	-	-
member	15223	-	-	-	-	-	HG3787886	-	-	-	-	-	unclassified	unclassified	unclassified	unclassified	unclassified	unclassified	Cloning vector pTrichoGate-15	-	-
member	15223	-	-	-	-	-	HG3787886	-	-	-	-	-	unclassified	unclassified	unclassified	unclassified	unclassified	unclassified	Cloning vector pTrichoGate-16	-	-
member	15223	-	-	-	-	-	HG3787886	-	-	-	-	-	unclassified	unclassified	unclassified	unclassified	unclassified	unclassified	Cloning vector pTrichoGate-17	-	-
member	15223	-	-	-	-	-	HG3787886	-	-	-	-	-	unclassified	unclassified	unclassified	unclassified	unclassified	unclassified	Cloning vector pTrichoGate-18	-	-
member	15223	-	-	-	-	-	HG3787886	-	-	-	-	-	unclassified	unclassified	unclassified	unclassified	unclassified	unclassified	Cloning vector pTrichoGate-2	-	-
member	15223	-	-	-	-	-	HG3787886	-	-	-	-	-	unclassified	unclassified	unclassified	unclassified	unclassified	unclassified	Cloning vector pTrichoGate-20	-	-
member	15223	-	-	-	-	-	HG3787886	-	-	-	-	-	unclassified	unclassified	unclassified	unclassified	unclassified	unclassified	Cloning vector pTrichoGate-21	-	-
member	15223	-	-	-	-	-	HG3787886	-	-	-	-	-	unclassified	unclassified	unclassified	unclassified	unclassified	unclassified	Cloning vector pTrichoGate-3	-	-
member	15223	-	-	-	-	-	HG3787886	-	-	-	-	-	unclassified	unclassified	unclassified	unclassified	unclassified	unclassified	Cloning vector pTrichoGate-4	-	-
member	15223	-	-	-	-	-	HG3787886	-	-	-	-	-	unclassified	unclassified	unclassified	unclassified	unclassified	unclassified	Cloning vector pTrichoGate-5	-	-
member	15223	-	-	-	-	-	HG3787886	-	-	-	-	-	unclassified	unclassified	unclassified	unclassified	unclassified	unclassified	Cloning vector pTrichoGate-7	-	-
member	15223	-	-	-	-	-	HG3787886	-	-	-	-	-	unclassified	unclassified	unclassified	unclassified	unclassified	unclassified	Cloning vector pTrichoGate-8	-	-
member	15223	-	-	-	-	-	HG3787886	-	-	-	-	-	unclassified	unclassified	unclassified	unclassified	unclassified	unclassified	Cloning vector pTriplEx	-	-
member	15223	-	-	-	-	-	HG3787886	-	-	-	-	-	unclassified	unclassified	unclassified	unclassified	unclassified	unclassified	Cloning vector pTriplEx2	-	-
member	15223	-	-	-	-	-	HG3787886	-	-	-	-	-	unclassified	unclassified	unclassified	unclassified	unclassified	unclassified	Cloning vector pTsodCPC9	-	-
member	15223	-	-	-	-	-	HG3787886	-	-	-	-	-	unclassified	unclassified	unclassified	unclassified	unclassified	unclassified	Cloning vector pTurbo-Cre	-	-
member	15223	-	-	-	-	-	HG3787886	-	-	-	-	-	unclassified	unclassified	unclassified	unclassified	unclassified	unclassified	Cloning vector pU6H2MYC	-	-
member	15223	-	-	-	-	-	HG3787886	-	-	-	-	-	unclassified	unclassified	unclassified	unclassified	unclassified	unclassified	Cloning vector pU6H3HA	-	-
member	15223	-	-	-	-	-	HG3787886	-	-	-	-	-	unclassified	unclassified	unclassified	unclassified	unclassified	unclassified	Cloning vector pU6H3VSV	-	-
member	15223	-	-	-	-	-	HG3787886	-	-	-	-	-	unclassified	unclassified	unclassified	unclassified	unclassified	unclassified	Cloning vector pUAST-attB-Dam	-	-
member	15223	-	-	-	-	-	HG3787886	-	-	-	-	-	unclassified	unclassified	unclassified	unclassified	unclassified	unclassified	Cloning vector pUAST-attB-Dam-SUUR	-	-
member	15223	-	-	-	-	-	HG3787886	-	-	-	-	-	unclassified	unclassified	unclassified	unclassified	unclassified	unclassified	Cloning vector pUAST-attB-DamMyc-Piwi	-	-
member	15223	-	-	-	-	-	HG3787886	-	-	-	-	-	unclassified	unclassified	unclassified	unclassified	unclassified	unclassified	Cloning vector pUAST-attB-hsp70-stop-dam-cg9879	-	-
member	15223	-	-	-	-	-	HG3787886	-	-	-	-	-	unclassified	unclassified	unclassified	unclassified	unclassified	unclassified	Cloning vector pUAST-attB-hsp70-stop-dam-comr	-	-
member	15223	-	-	-	-	-	HG3787886	-	-	-	-	-	unclassified	unclassified	unclassified	unclassified	unclassified	unclassified	Cloning vector pUAS_C_eGFP_BDattB	-	-
member	15223	-	-	-	-	-	HG3787886	-	-	-	-	-	unclassified	unclassified	unclassified	unclassified	unclassified	unclassified	Cloning vector pUAS_C_mCherry_BDattB	-	-
member	15223	-	-	-	-	-	HG3787886	-	-	-	-	-	unclassified	unclassified	unclassified	unclassified	unclassified	unclassified	Cloning vector pUAS_N_EGFP_BDattB	-	-
member	15223	-	-	-	-	-	HG3787886	-	-	-	-	-	unclassified	unclassified	unclassified	unclassified	unclassified	unclassified	Cloning vector pUAS_N_mCherry_BDattB	-	-
member	15223	-	-	-	-	-	HG3787886	-	-	-	-	-	unclassified	unclassified	unclassified	unclassified	unclassified	unclassified	Cloning vector pUASg-HA.attB	-	-
member	15223	-	-	-	-	-	HG3787886	-	-	-	-	-	unclassified	unclassified	unclassified	unclassified	unclassified	unclassified	Cloning vector pUASg.attB	-	-
member	15223	-	-	-	-	-	HG3787886	-	-	-	-	-	unclassified	unclassified	unclassified	unclassified	unclassified	unclassified	Cloning vector pUASpDir	-	-
member	15223	-	-	-	-	-	HG3787886	-	-	-	-	-	unclassified	unclassified	unclassified	unclassified	unclassified	unclassified	Cloning vector pUC-2XproD	-	-
member	15223	-	-	-	-	-	HG3787886	-	-	-	-	-	unclassified	unclassified	unclassified	unclassified	unclassified	unclassified	Cloning vector pUC-GM-INT	-	-
member	15223	-	-	-	-	-	HG3787886	-	-	-	-	-	unclassified	unclassified	unclassified	unclassified	unclassified	unclassified	Cloning vector pUC-JK	-	-
member	15223	-	-	-	-	-	HG3787886	-	-	-	-	-	unclassified	unclassified	unclassified	unclassified	unclassified	unclassified	Cloning vector pUC-TP	-	-
member	15223	-	-	-	-	-	HG3787886	-	-	-	-	-	unclassified	unclassified	unclassified	unclassified	unclassified	unclassified	Cloning vector pUC-TTrepT	-	-
member	15223	-	-	-	-	-	HG3787886	-	-	-	-	-	unclassified	unclassified	unclassified	unclassified	unclassified	unclassified	Cloning vector pUC-gfp-neo	-	-
member	15223	-	-	-	-	-	HG3787886	-	-	-	-	-	unclassified	unclassified	unclassified	unclassified	unclassified	unclassified	Cloning vector pUC.Donor.GFP.dATG	-	-
member	15223	-	-	-	-	-	HG3787886	-	-	-	-	-	unclassified	unclassified	unclassified	unclassified	unclassified	unclassified	Cloning vector pUC.Donor.RFP.dATG	-	-
member	15223	-	-	-	-	-	HG3787886	-	-	-	-	-	unclassified	unclassified	unclassified	unclassified	unclassified	unclassified	Cloning vector pUC13	-	-
member	15223	-	-	-	-	-	HG3787886	-	-	-	-	-	unclassified	unclassified	unclassified	unclassified	unclassified	unclassified	Cloning vector pUC13T	-	-
member	15223	-	-	-	-	-	HG3787886	-	-	-	-	-	unclassified	unclassified	unclassified	unclassified	unclassified	unclassified	Cloning vector pUC18-R6K-mini-Tn7T	-	-
member	15223	-	-	-	-	-	HG3787886	-	-	-	-	-	unclassified	unclassified	unclassified	unclassified	unclassified	unclassified	Cloning vector pUC18-mini-Tn7	-	-
member	15223	-	-	-	-	-	HG3787886	-	-	-	-	-	unclassified	unclassified	unclassified	unclassified	unclassified	unclassified	Cloning vector pUC18-mini-Tn7-Gm	-	-
member	15223	-	-	-	-	-	HG3787886	-	-	-	-	-	unclassified	unclassified	unclassified	unclassified	unclassified	unclassified	Cloning vector pUC18-mini-Tn7-LACM15	-	-
member	15223	-	-	-	-	-	HG3787886	-	-	-	-	-	unclassified	unclassified	unclassified	unclassified	unclassified	unclassified	Cloning vector pUC18-mini-Tn7T	-	-
member	15223	-	-	-	-	-	HG3787886	-	-	-	-	-	unclassified	unclassified	unclassified	unclassified	unclassified	unclassified	Cloning vector pUC18-mini-Tn7T-Gm	-	-
member	15223	-	-	-	-	-	HG3787886	-	-	-	-	-	unclassified	unclassified	unclassified	unclassified	unclassified	unclassified	Cloning vector pUC18-mini-Tn7T-Gm-Gateway	-	-
member	15223	-	-	-	-	-	HG3787886	-	-	-	-	-	unclassified	unclassified	unclassified	unclassified	unclassified	unclassified	Cloning vector pUC18-mini-Tn7T-Gm-lacZ	-	-
member	15223	-	-	-	-	-	HG3787886	-	-	-	-	-	unclassified	unclassified	unclassified	unclassified	unclassified	unclassified	Cloning vector pUC18-mini-Tn7T-Tp	-	-
member	15223	-	-	-	-	-	HG3787886	-	-	-	-	-	unclassified	unclassified	unclassified	unclassified	unclassified	unclassified	Cloning vector pUC18-mini-Tn7T-Tp-Gateway	-	-
member	15223	-	-	-	-	-	HG3787886	-	-	-	-	-	unclassified	unclassified	unclassified	unclassified	unclassified	unclassified	Cloning vector pUC18Pv-mini-Tn7T	-	-
member	15223	-	-	-	-	-	HG3787886	-	-	-	-	-	unclassified	unclassified	unclassified	unclassified	unclassified	unclassified	Cloning vector pUC18R6K-mini-Tn7T-Gm	-	-
member	15223	-	-	-	-	-	HG3787886	-	-	-	-	-	unclassified	unclassified	unclassified	unclassified	unclassified	unclassified	Cloning vector pUC18R6K-mini-Tn7T-Km	-	-
member	15223	-	-	-	-	-	HG3787886	-	-	-	-	-	unclassified	unclassified	unclassified	unclassified	unclassified	unclassified	Cloning vector pUC18T-mini-Tn7T	-	-
member	15223	-	-	-	-	-	HG3787886	-	-	-	-	-	unclassified	unclassified	unclassified	unclassified	unclassified	unclassified	Cloning vector pUC18T-mini-Tn7T-Apr-RubyRed	-	-
member	15223	-	-	-	-	-	HG3787886	-	-	-	-	-	unclassified	unclassified	unclassified	unclassified	unclassified	unclassified	Cloning vector pUC18T-mini-Tn7T-Apr-mCherry	-	-
member	15223	-	-	-	-	-	HG3787886	-	-	-	-	-	unclassified	unclassified	unclassified	unclassified	unclassified	unclassified	Cloning vector pUC18T-mini-Tn7T-Apr-mTurquoise	-	-
member	15223	-	-	-	-	-	HG3787886	-	-	-	-	-	unclassified	unclassified	unclassified	unclassified	unclassified	unclassified	Cloning vector pUC18T-mini-Tn7T-Apr-sfGFP	-	-
member	15223	-	-	-	-	-	HG3787886	-	-	-	-	-	unclassified	unclassified	unclassified	unclassified	unclassified	unclassified	Cloning vector pUC18T-mini-Tn7T-Gm	-	-
member	15223	-	-	-	-	-	HG3787886	-	-	-	-	-	unclassified	unclassified	unclassified	unclassified	unclassified	unclassified	Cloning vector pUC18T-mini-Tn7T-Gm-REP	-	-
member	15223	-	-	-	-	-	HG3787886	-	-	-	-	-	unclassified	unclassified	unclassified	unclassified	unclassified	unclassified	Cloning vector pUC18T-mini-Tn7T-Tp	-	-
member	15223	-	-	-	-	-	HG3787886	-	-	-	-	-	unclassified	unclassified	unclassified	unclassified	unclassified	unclassified	Cloning vector pUC18T-mini-Tn7T-Zeo	-	-
member	15223	-	-	-	-	-	HG3787886	-	-	-	-	-	unclassified	unclassified	unclassified	unclassified	unclassified	unclassified	Cloning vector pUC18T-mini-Tn7T-aad9	-	-
member	15223	-	-	-	-	-	HG3787886	-	-	-	-	-	unclassified	unclassified	unclassified	unclassified	unclassified	unclassified	Cloning vector pUC18T-mini-Tn7T-aadA	-	-
member	15223	-	-	-	-	-	HG3787886	-	-	-	-	-	unclassified	unclassified	unclassified	unclassified	unclassified	unclassified	Cloning vector pUC18T-mini-Tn7T-nat	-	-
member	15223	-	-	-	-	-	HG3787886	-	-	-	-	-	unclassified	unclassified	unclassified	unclassified	unclassified	unclassified	Cloning vector pUC18T-miniTn7T-Apr	-	-
member	15223	-	-	-	-	-	HG3787886	-	-	-	-	-	unclassified	unclassified	unclassified	unclassified	unclassified	unclassified	Cloning vector pUC18T-miniTn7T-LAC-Apr	-	-
member	15223	-	-	-	-	-	HG3787886	-	-	-	-	-	unclassified	unclassified	unclassified	unclassified	unclassified	unclassified	Cloning vector pUC18T-miniTn7T-LAC-Zeo	-	-
member	15223	-	-	-	-	-	HG3787886	-	-	-	-	-	unclassified	unclassified	unclassified	unclassified	unclassified	unclassified	Cloning vector pUC18T-miniTn7T-Zeo	-	-
member	15223	-	-	-	-	-	HG3787886	-	-	-	-	-	unclassified	unclassified	unclassified	unclassified	unclassified	unclassified	Cloning vector pUC18Ter	-	-
member	15223	-	-	-	-	-	HG3787886	-	-	-	-	-	unclassified	unclassified	unclassified	unclassified	unclassified	unclassified	Cloning vector pUC18concat	-	-
member	15223	-	-	-	-	-	HG3787886	-	-	-	-	-	unclassified	unclassified	unclassified	unclassified	unclassified	unclassified	Cloning vector pUC19-35S-FLAG-RBS	-	-
member	15223	-	-	-	-	-	HG3787886	-	-	-	-	-	unclassified	unclassified	unclassified	unclassified	unclassified	unclassified	Cloning vector pUC1918	-	-
member	15223	-	-	-	-	-	HG3787886	-	-	-	-	-	unclassified	unclassified	unclassified	unclassified	unclassified	unclassified	Cloning vector pUC19RP12	-	-
member	15223	-	-	-	-	-	HG3787886	-	-	-	-	-	unclassified	unclassified	unclassified	unclassified	unclassified	unclassified	Cloning vector pUC19TpTer	-	-
member	15223	-	-	-	-	-	HG3787886	-	-	-	-	-	unclassified	unclassified	unclassified	unclassified	unclassified	unclassified	Cloning vector pUC19sy	-	-
member	15223	-	-	-	-	-	HG3787886	-	-	-	-	-	unclassified	unclassified	unclassified	unclassified	unclassified	unclassified	Cloning vector pUC21	-	-
member	15223	-	-	-	-	-	HG3787886	-	-	-	-	-	unclassified	unclassified	unclassified	unclassified	unclassified	unclassified	Cloning vector pUC57	-	-
member	15223	-	-	-	-	-	HG3787886	-	-	-	-	-	unclassified	unclassified	unclassified	unclassified	unclassified	unclassified	Cloning vector pUC57 L0	-	-
member	15223	-	-	-	-	-	HG3787886	-	-	-	-	-	unclassified	unclassified	unclassified	unclassified	unclassified	unclassified	Cloning vector pUC57-Bt-pheS	-	-
member	15223	-	-	-	-	-	HG3787886	-	-	-	-	-	unclassified	unclassified	unclassified	unclassified	unclassified	unclassified	Cloning vector pUC58	-	-
member	15223	-	-	-	-	-	HG3787886	-	-	-	-	-	unclassified	unclassified	unclassified	unclassified	unclassified	unclassified	Cloning vector pUC6S	-	-
member	15223	-	-	-	-	-	HG3787886	-	-	-	-	-	unclassified	unclassified	unclassified	unclassified	unclassified	unclassified	Cloning vector pUCGM	-	-
member	15223	-	-	-	-	-	HG3787886	-	-	-	-	-	unclassified	unclassified	unclassified	unclassified	unclassified	unclassified	Cloning vector pUCLIB	-	-
member	15223	-	-	-	-	-	HG3787886	-	-	-	-	-	unclassified	unclassified	unclassified	unclassified	unclassified	unclassified	Cloning vector pUCP18	-	-
member	15223	-	-	-	-	-	HG3787886	-	-	-	-	-	unclassified	unclassified	unclassified	unclassified	unclassified	unclassified	Cloning vector pUCP20	-	-
member	15223	-	-	-	-	-	HG3787886	-	-	-	-	-	unclassified	unclassified	unclassified	unclassified	unclassified	unclassified	Cloning vector pUCP20T	-	-
member	15223	-	-	-	-	-	HG3787886	-	-	-	-	-	unclassified	unclassified	unclassified	unclassified	unclassified	unclassified	Cloning vector pUCP20T-E2Crimson	-	-
member	15223	-	-	-	-	-	HG3787886	-	-	-	-	-	unclassified	unclassified	unclassified	unclassified	unclassified	unclassified	Cloning vector pUCP20T-GFPmut3	-	-
member	15223	-	-	-	-	-	HG3787886	-	-	-	-	-	unclassified	unclassified	unclassified	unclassified	unclassified	unclassified	Cloning vector pUCP20T-dsRedExpress	-	-
member	15223	-	-	-	-	-	HG3787886	-	-	-	-	-	unclassified	unclassified	unclassified	unclassified	unclassified	unclassified	Cloning vector pUCP20T-eCFP	-	-
member	15223	-	-	-	-	-	HG3787886	-	-	-	-	-	unclassified	unclassified	unclassified	unclassified	unclassified	unclassified	Cloning vector pUCP20T-eYFP	-	-
member	15223	-	-	-	-	-	HG3787886	-	-	-	-	-	unclassified	unclassified	unclassified	unclassified	unclassified	unclassified	Cloning vector pUCP20T-mCherry	-	-
member	15223	-	-	-	-	-	HG3787886	-	-	-	-	-	unclassified	unclassified	unclassified	unclassified	unclassified	unclassified	Cloning vector pUCP20T-mKO1	-	-
member	15223	-	-	-	-	-	HG3787886	-	-	-	-	-	unclassified	unclassified	unclassified	unclassified	unclassified	unclassified	Cloning vector pUCP20T-mKeima	-	-
member	15223	-	-	-	-	-	HG3787886	-	-	-	-	-	unclassified	unclassified	unclassified	unclassified	unclassified	unclassified	Cloning vector pUCP20T-mOrange	-	-
member	15223	-	-	-	-	-	HG3787886	-	-	-	-	-	unclassified	unclassified	unclassified	unclassified	unclassified	unclassified	Cloning vector pUCP20T-mPlum	-	-
member	15223	-	-	-	-	-	HG3787886	-	-	-	-	-	unclassified	unclassified	unclassified	unclassified	unclassified	unclassified	Cloning vector pUCP20T-tSapphire	-	-
member	15223	-	-	-	-	-	HG3787886	-	-	-	-	-	unclassified	unclassified	unclassified	unclassified	unclassified	unclassified	Cloning vector pUCP20T-tdTomato	-	-
member	15223	-	-	-	-	-	HG3787886	-	-	-	-	-	unclassified	unclassified	unclassified	unclassified	unclassified	unclassified	Cloning vector pUCP22	-	-
member	15223	-	-	-	-	-	HG3787886	-	-	-	-	-	unclassified	unclassified	unclassified	unclassified	unclassified	unclassified	Cloning vector pUCSce	-	-
member	15223	-	-	-	-	-	HG3787886	-	-	-	-	-	unclassified	unclassified	unclassified	unclassified	unclassified	unclassified	Cloning vector pUCTABciVI	-	-
member	15223	-	-	-	-	-	HG3787886	-	-	-	-	-	unclassified	unclassified	unclassified	unclassified	unclassified	unclassified	Cloning vector pUCTV2	-	-
member	15223	-	-	-	-	-	HG3787886	-	-	-	-	-	unclassified	unclassified	unclassified	unclassified	unclassified	unclassified	Cloning vector pUCmu	-	-
member	15223	-	-	-	-	-	HG3787886	-	-	-	-	-	unclassified	unclassified	unclassified	unclassified	unclassified	unclassified	Cloning vector pUDC082	-	-
member	15223	-	-	-	-	-	HG3787886	-	-	-	-	-	unclassified	unclassified	unclassified	unclassified	unclassified	unclassified	Cloning vector pUG26	-	-
member	15223	-	-	-	-	-	HG3787886	-	-	-	-	-	unclassified	unclassified	unclassified	unclassified	unclassified	unclassified	Cloning vector pUG7	-	-
member	15223	-	-	-	-	-	HG3787886	-	-	-	-	-	unclassified	unclassified	unclassified	unclassified	unclassified	unclassified	Cloning vector pUMat-attB-GFP	-	-
member	15223	-	-	-	-	-	HG3787886	-	-	-	-	-	unclassified	unclassified	unclassified	unclassified	unclassified	unclassified	Cloning vector pUNI(Amp)	-	-
member	15223	-	-	-	-	-	HG3787886	-	-	-	-	-	unclassified	unclassified	unclassified	unclassified	unclassified	unclassified	Cloning vector pUNI(Amp)-AD	-	-
member	15223	-	-	-	-	-	HG3787886	-	-	-	-	-	unclassified	unclassified	unclassified	unclassified	unclassified	unclassified	Cloning vector pUNI(Amp)-DBD	-	-
member	15223	-	-	-	-	-	HG3787886	-	-	-	-	-	unclassified	unclassified	unclassified	unclassified	unclassified	unclassified	Cloning vector pUNI(Amp)-GFP	-	-
member	15223	-	-	-	-	-	HG3787886	-	-	-	-	-	unclassified	unclassified	unclassified	unclassified	unclassified	unclassified	Cloning vector pUNI(Amp)-GST	-	-
member	15223	-	-	-	-	-	HG3787886	-	-	-	-	-	unclassified	unclassified	unclassified	unclassified	unclassified	unclassified	Cloning vector pUNI(Amp)-HA3	-	-
member	15223	-	-	-	-	-	HG3787886	-	-	-	-	-	unclassified	unclassified	unclassified	unclassified	unclassified	unclassified	Cloning vector pUNI(Amp)-MYC3	-	-
member	15223	-	-	-	-	-	HG3787886	-	-	-	-	-	unclassified	unclassified	unclassified	unclassified	unclassified	unclassified	Cloning vector pURHI	-	-
member	15223	-	-	-	-	-	HG3787886	-	-	-	-	-	unclassified	unclassified	unclassified	unclassified	unclassified	unclassified	Cloning vector pURYL	-	-
member	15223	-	-	-	-	-	HG3787886	-	-	-	-	-	unclassified	unclassified	unclassified	unclassified	unclassified	unclassified	Cloning vector pV2	-	-
member	15223	-	-	-	-	-	HG3787886	-	-	-	-	-	unclassified	unclassified	unclassified	unclassified	unclassified	unclassified	Cloning vector pV3SDlacZ	-	-
member	15223	-	-	-	-	-	HG3787886	-	-	-	-	-	unclassified	unclassified	unclassified	unclassified	unclassified	unclassified	Cloning vector pV3lacZ	-	-
member	15223	-	-	-	-	-	HG3787886	-	-	-	-	-	unclassified	unclassified	unclassified	unclassified	unclassified	unclassified	Cloning vector pVCDcDL1	-	-
member	15223	-	-	-	-	-	HG3787886	-	-	-	-	-	unclassified	unclassified	unclassified	unclassified	unclassified	unclassified	Cloning vector pVCDcDL3	-	-
member	15223	-	-	-	-	-	HG3787886	-	-	-	-	-	unclassified	unclassified	unclassified	unclassified	unclassified	unclassified	Cloning vector pVG344_Aste_kh2-MCRv3-Vasa-Cas9_SWAP	-	-
member	15223	-	-	-	-	-	HG3787886	-	-	-	-	-	unclassified	unclassified	unclassified	unclassified	unclassified	unclassified	Cloning vector pVLG6	-	-
member	15223	-	-	-	-	-	HG3787886	-	-	-	-	-	unclassified	unclassified	unclassified	unclassified	unclassified	unclassified	Cloning vector pVLH-1	-	-
member	15223	-	-	-	-	-	HG3787886	-	-	-	-	-	unclassified	unclassified	unclassified	unclassified	unclassified	unclassified	Cloning vector pVLH/hsp	-	-
member	15223	-	-	-	-	-	HG3787886	-	-	-	-	-	unclassified	unclassified	unclassified	unclassified	unclassified	unclassified	Cloning vector pVLH/int(+)	-	-
member	15223	-	-	-	-	-	HG3787886	-	-	-	-	-	unclassified	unclassified	unclassified	unclassified	unclassified	unclassified	Cloning vector pVMG	-	-
member	15223	-	-	-	-	-	HG3787886	-	-	-	-	-	unclassified	unclassified	unclassified	unclassified	unclassified	unclassified	Cloning vector pVMG-TnpR	-	-
member	15223	-	-	-	-	-	HG3787886	-	-	-	-	-	unclassified	unclassified	unclassified	unclassified	unclassified	unclassified	Cloning vector pVMG0109_CC-U6-3-w5_GFP_wHAs_O	-	-
member	15223	-	-	-	-	-	HG3787886	-	-	-	-	-	unclassified	unclassified	unclassified	unclassified	unclassified	unclassified	Cloning vector pVMG0127_tMCR_w2-y1-y1b_in-w2_GFP	-	-
member	15223	-	-	-	-	-	HG3787886	-	-	-	-	-	unclassified	unclassified	unclassified	unclassified	unclassified	unclassified	Cloning vector pVMG0128_tMCR_w2-y1-w2b_in-w2_GFP	-	-
member	15223	-	-	-	-	-	HG3787886	-	-	-	-	-	unclassified	unclassified	unclassified	unclassified	unclassified	unclassified	Cloning vector pVMG0129_tMCR_w2-y1-w2b-y1b_in-w2_GFP	-	-
member	15223	-	-	-	-	-	HG3787886	-	-	-	-	-	unclassified	unclassified	unclassified	unclassified	unclassified	unclassified	Cloning vector pVMG0130_tMCR_w2-y1b_in-w2_GFP	-	-
member	15223	-	-	-	-	-	HG3787886	-	-	-	-	-	unclassified	unclassified	unclassified	unclassified	unclassified	unclassified	Cloning vector pVMG0131_tMCR_y1-w2b_in-w2_GFP	-	-
member	15223	-	-	-	-	-	HG3787886	-	-	-	-	-	unclassified	unclassified	unclassified	unclassified	unclassified	unclassified	Cloning vector pVMG0138_DT-y1b-y1_in-w2_GFP	-	-
member	15223	-	-	-	-	-	HG3787886	-	-	-	-	-	unclassified	unclassified	unclassified	unclassified	unclassified	unclassified	Cloning vector pVMG0146_Cq-U6-1_2xBbsI-gRNA	-	-
member	15223	-	-	-	-	-	HG3787886	-	-	-	-	-	unclassified	unclassified	unclassified	unclassified	unclassified	unclassified	Cloning vector pVMG0147_Cq_U6-2_2xBbsI-gRNA	-	-
member	15223	-	-	-	-	-	HG3787886	-	-	-	-	-	unclassified	unclassified	unclassified	unclassified	unclassified	unclassified	Cloning vector pVMG0149_Cq-U6-6_2xBbsI-gRNA	-	-
member	15223	-	-	-	-	-	HG3787886	-	-	-	-	-	unclassified	unclassified	unclassified	unclassified	unclassified	unclassified	Cloning vector pVMG0164_Cq-U6-7_2xBbsI-gRNA	-	-
member	15223	-	-	-	-	-	HG3787886	-	-	-	-	-	unclassified	unclassified	unclassified	unclassified	unclassified	unclassified	Cloning vector pVMG0173_Cq-Actin5c-Cas9	-	-
member	15223	-	-	-	-	-	HG3787886	-	-	-	-	-	unclassified	unclassified	unclassified	unclassified	unclassified	unclassified	Cloning vector pVMG0193_Cq-Rpl40-Cas9	-	-
member	15223	-	-	-	-	-	HG3787886	-	-	-	-	-	unclassified	unclassified	unclassified	unclassified	unclassified	unclassified	Cloning vector pVMG0212_Cq-nanos-cas9	-	-
member	15223	-	-	-	-	-	HG3787886	-	-	-	-	-	unclassified	unclassified	unclassified	unclassified	unclassified	unclassified	Cloning vector pVMG0213_Cq-vasa-Cas9	-	-
member	15223	-	-	-	-	-	HG3787886	-	-	-	-	-	unclassified	unclassified	unclassified	unclassified	unclassified	unclassified	Cloning vector pVMG0217_Cq-U6-2b_2xBbsI-gRNA	-	-
member	15223	-	-	-	-	-	HG3787886	-	-	-	-	-	unclassified	unclassified	unclassified	unclassified	unclassified	unclassified	Cloning vector pVMG0218_Cq-U6-4_2xBbsI-gRNA	-	-
member	15223	-	-	-	-	-	HG3787886	-	-	-	-	-	unclassified	unclassified	unclassified	unclassified	unclassified	unclassified	Cloning vector pVMG0252_Cq-vasa-Cas9_cdHAs_O	-	-
member	15223	-	-	-	-	-	HG3787886	-	-	-	-	-	unclassified	unclassified	unclassified	unclassified	unclassified	unclassified	Cloning vector pVMG0302_Cq-U6-1_2xBbsI_gRNA-Loop	-	-
member	15223	-	-	-	-	-	HG3787886	-	-	-	-	-	unclassified	unclassified	unclassified	unclassified	unclassified	unclassified	Cloning vector pVMG0303_Cq-U6-6_2xBbsI_gRNA-Loop	-	-
member	15223	-	-	-	-	-	HG3787886	-	-	-	-	-	unclassified	unclassified	unclassified	unclassified	unclassified	unclassified	Cloning vector pVMGCRT85	-	-
member	15223	-	-	-	-	-	HG3787886	-	-	-	-	-	unclassified	unclassified	unclassified	unclassified	unclassified	unclassified	Cloning vector pVP-FLAG	-	-
member	15223	-	-	-	-	-	HG3787886	-	-	-	-	-	unclassified	unclassified	unclassified	unclassified	unclassified	unclassified	Cloning vector pVP-HA1	-	-
member	15223	-	-	-	-	-	HG3787886	-	-	-	-	-	unclassified	unclassified	unclassified	unclassified	unclassified	unclassified	Cloning vector pVP-HA2	-	-
member	15223	-	-	-	-	-	HG3787886	-	-	-	-	-	unclassified	unclassified	unclassified	unclassified	unclassified	unclassified	Cloning vector pVP-HA3	-	-
member	15223	-	-	-	-	-	HG3787886	-	-	-	-	-	unclassified	unclassified	unclassified	unclassified	unclassified	unclassified	Cloning vector pVP-Nco	-	-
member	15223	-	-	-	-	-	HG3787886	-	-	-	-	-	unclassified	unclassified	unclassified	unclassified	unclassified	unclassified	Cloning vector pW1336	-	-
member	15223	-	-	-	-	-	HG3787886	-	-	-	-	-	unclassified	unclassified	unclassified	unclassified	unclassified	unclassified	Cloning vector pWAS	-	-
member	15223	-	-	-	-	-	HG3787886	-	-	-	-	-	unclassified	unclassified	unclassified	unclassified	unclassified	unclassified	Cloning vector pWAS-anti-fadR-anti-xapR	-	-
member	15223	-	-	-	-	-	HG3787886	-	-	-	-	-	unclassified	unclassified	unclassified	unclassified	unclassified	unclassified	Cloning vector pWAS-anti-pabA	-	-
member	15223	-	-	-	-	-	HG3787886	-	-	-	-	-	unclassified	unclassified	unclassified	unclassified	unclassified	unclassified	Cloning vector pWAS-anti-yfiD-anti-purB	-	-
member	15223	-	-	-	-	-	HG3787886	-	-	-	-	-	unclassified	unclassified	unclassified	unclassified	unclassified	unclassified	Cloning vector pWFRT-mer	-	-
member	15223	-	-	-	-	-	HG3787886	-	-	-	-	-	unclassified	unclassified	unclassified	unclassified	unclassified	unclassified	Cloning vector pWFRT-tel	-	-
member	15223	-	-	-	-	-	HG3787886	-	-	-	-	-	unclassified	unclassified	unclassified	unclassified	unclassified	unclassified	Cloning vector pWSK29	-	-
member	15223	-	-	-	-	-	HG3787886	-	-	-	-	-	unclassified	unclassified	unclassified	unclassified	unclassified	unclassified	Cloning vector pWSPK-Cas9	-	-
member	15223	-	-	-	-	-	HG3787886	-	-	-	-	-	unclassified	unclassified	unclassified	unclassified	unclassified	unclassified	Cloning vector pWSTK2	-	-
member	15223	-	-	-	-	-	HG3787886	-	-	-	-	-	unclassified	unclassified	unclassified	unclassified	unclassified	unclassified	Cloning vector pWSTK3	-	-
member	15223	-	-	-	-	-	HG3787886	-	-	-	-	-	unclassified	unclassified	unclassified	unclassified	unclassified	unclassified	Cloning vector pWW3319	-	-
member	15223	-	-	-	-	-	HG3787886	-	-	-	-	-	unclassified	unclassified	unclassified	unclassified	unclassified	unclassified	Cloning vector pWW3323	-	-
member	15223	-	-	-	-	-	HG3787886	-	-	-	-	-	unclassified	unclassified	unclassified	unclassified	unclassified	unclassified	Cloning vector pWW3324	-	-
member	15223	-	-	-	-	-	HG3787886	-	-	-	-	-	unclassified	unclassified	unclassified	unclassified	unclassified	unclassified	Cloning vector pWW3351	-	-
member	15223	-	-	-	-	-	HG3787886	-	-	-	-	-	unclassified	unclassified	unclassified	unclassified	unclassified	unclassified	Cloning vector pWW3404	-	-
member	15223	-	-	-	-	-	HG3787886	-	-	-	-	-	unclassified	unclassified	unclassified	unclassified	unclassified	unclassified	Cloning vector pWW3405	-	-
member	15223	-	-	-	-	-	HG3787886	-	-	-	-	-	unclassified	unclassified	unclassified	unclassified	unclassified	unclassified	Cloning vector pWW3406	-	-
member	15223	-	-	-	-	-	HG3787886	-	-	-	-	-	unclassified	unclassified	unclassified	unclassified	unclassified	unclassified	Cloning vector pWW3452	-	-
member	15223	-	-	-	-	-	HG3787886	-	-	-	-	-	unclassified	unclassified	unclassified	unclassified	unclassified	unclassified	Cloning vector pWW3515	-	-
member	15223	-	-	-	-	-	HG3787886	-	-	-	-	-	unclassified	unclassified	unclassified	unclassified	unclassified	unclassified	Cloning vector pWW3534	-	-
member	15223	-	-	-	-	-	HG3787886	-	-	-	-	-	unclassified	unclassified	unclassified	unclassified	unclassified	unclassified	Cloning vector pWW3535	-	-
member	15223	-	-	-	-	-	HG3787886	-	-	-	-	-	unclassified	unclassified	unclassified	unclassified	unclassified	unclassified	Cloning vector pWW3536	-	-
member	15223	-	-	-	-	-	HG3787886	-	-	-	-	-	unclassified	unclassified	unclassified	unclassified	unclassified	unclassified	Cloning vector pWW3561	-	-
member	15223	-	-	-	-	-	HG3787886	-	-	-	-	-	unclassified	unclassified	unclassified	unclassified	unclassified	unclassified	Cloning vector pWW3837	-	-
member	15223	-	-	-	-	-	HG3787886	-	-	-	-	-	unclassified	unclassified	unclassified	unclassified	unclassified	unclassified	Cloning vector pWW3855	-	-
member	15223	-	-	-	-	-	HG3787886	-	-	-	-	-	unclassified	unclassified	unclassified	unclassified	unclassified	unclassified	Cloning vector pWW3856	-	-
member	15223	-	-	-	-	-	HG3787886	-	-	-	-	-	unclassified	unclassified	unclassified	unclassified	unclassified	unclassified	Cloning vector pWW3857	-	-
member	15223	-	-	-	-	-	HG3787886	-	-	-	-	-	unclassified	unclassified	unclassified	unclassified	unclassified	unclassified	Cloning vector pWW3858	-	-
member	15223	-	-	-	-	-	HG3787886	-	-	-	-	-	unclassified	unclassified	unclassified	unclassified	unclassified	unclassified	Cloning vector pWW3859	-	-
member	15223	-	-	-	-	-	HG3787886	-	-	-	-	-	unclassified	unclassified	unclassified	unclassified	unclassified	unclassified	Cloning vector pWW3860	-	-
member	15223	-	-	-	-	-	HG3787886	-	-	-	-	-	unclassified	unclassified	unclassified	unclassified	unclassified	unclassified	Cloning vector pWW3861	-	-
member	15223	-	-	-	-	-	HG3787886	-	-	-	-	-	unclassified	unclassified	unclassified	unclassified	unclassified	unclassified	Cloning vector pWW3864	-	-
member	15223	-	-	-	-	-	HG3787886	-	-	-	-	-	unclassified	unclassified	unclassified	unclassified	unclassified	unclassified	Cloning vector pWW3866	-	-
member	15223	-	-	-	-	-	HG3787886	-	-	-	-	-	unclassified	unclassified	unclassified	unclassified	unclassified	unclassified	Cloning vector pWW3867	-	-
member	15223	-	-	-	-	-	HG3787886	-	-	-	-	-	unclassified	unclassified	unclassified	unclassified	unclassified	unclassified	Cloning vector pWW3868	-	-
member	15223	-	-	-	-	-	HG3787886	-	-	-	-	-	unclassified	unclassified	unclassified	unclassified	unclassified	unclassified	Cloning vector pWW3872	-	-
member	15223	-	-	-	-	-	HG3787886	-	-	-	-	-	unclassified	unclassified	unclassified	unclassified	unclassified	unclassified	Cloning vector pWW3880	-	-
member	15223	-	-	-	-	-	HG3787886	-	-	-	-	-	unclassified	unclassified	unclassified	unclassified	unclassified	unclassified	Cloning vector pWW3881	-	-
member	15223	-	-	-	-	-	HG3787886	-	-	-	-	-	unclassified	unclassified	unclassified	unclassified	unclassified	unclassified	Cloning vector pWW3901	-	-
member	15223	-	-	-	-	-	HG3787886	-	-	-	-	-	unclassified	unclassified	unclassified	unclassified	unclassified	unclassified	Cloning vector pWW3902	-	-
member	15223	-	-	-	-	-	HG3787886	-	-	-	-	-	unclassified	unclassified	unclassified	unclassified	unclassified	unclassified	Cloning vector pWW3903	-	-
member	15223	-	-	-	-	-	HG3787886	-	-	-	-	-	unclassified	unclassified	unclassified	unclassified	unclassified	unclassified	Cloning vector pWW3904	-	-
member	15223	-	-	-	-	-	HG3787886	-	-	-	-	-	unclassified	unclassified	unclassified	unclassified	unclassified	unclassified	Cloning vector pWW3905	-	-
member	15223	-	-	-	-	-	HG3787886	-	-	-	-	-	unclassified	unclassified	unclassified	unclassified	unclassified	unclassified	Cloning vector pWattB-nlacZ	-	-
member	15223	-	-	-	-	-	HG3787886	-	-	-	-	-	unclassified	unclassified	unclassified	unclassified	unclassified	unclassified	Cloning vector pWormgate2	-	-
member	15223	-	-	-	-	-	HG3787886	-	-	-	-	-	unclassified	unclassified	unclassified	unclassified	unclassified	unclassified	Cloning vector pX1918	-	-
member	15223	-	-	-	-	-	HG3787886	-	-	-	-	-	unclassified	unclassified	unclassified	unclassified	unclassified	unclassified	Cloning vector pX1918G	-	-
member	15223	-	-	-	-	-	HG3787886	-	-	-	-	-	unclassified	unclassified	unclassified	unclassified	unclassified	unclassified	Cloning vector pX1918GT	-	-
member	15223	-	-	-	-	-	HG3787886	-	-	-	-	-	unclassified	unclassified	unclassified	unclassified	unclassified	unclassified	Cloning vector pXEN	-	-
member	15223	-	-	-	-	-	HG3787886	-	-	-	-	-	unclassified	unclassified	unclassified	unclassified	unclassified	unclassified	Cloning vector pXEN-pQ108	-	-
member	15223	-	-	-	-	-	HG3787886	-	-	-	-	-	unclassified	unclassified	unclassified	unclassified	unclassified	unclassified	Cloning vector pXF20pemIK-GW	-	-
member	15223	-	-	-	-	-	HG3787886	-	-	-	-	-	unclassified	unclassified	unclassified	unclassified	unclassified	unclassified	Cloning vector pXIPHOS	-	-
member	15223	-	-	-	-	-	HG3787886	-	-	-	-	-	unclassified	unclassified	unclassified	unclassified	unclassified	unclassified	Cloning vector pXY1	-	-
member	15223	-	-	-	-	-	HG3787886	-	-	-	-	-	unclassified	unclassified	unclassified	unclassified	unclassified	unclassified	Cloning vector pXY2	-	-
member	15223	-	-	-	-	-	HG3787886	-	-	-	-	-	unclassified	unclassified	unclassified	unclassified	unclassified	unclassified	Cloning vector pXY3	-	-
member	15223	-	-	-	-	-	HG3787886	-	-	-	-	-	unclassified	unclassified	unclassified	unclassified	unclassified	unclassified	Cloning vector pXY4	-	-
member	15223	-	-	-	-	-	HG3787886	-	-	-	-	-	unclassified	unclassified	unclassified	unclassified	unclassified	unclassified	Cloning vector pXY5	-	-
member	15223	-	-	-	-	-	HG3787886	-	-	-	-	-	unclassified	unclassified	unclassified	unclassified	unclassified	unclassified	Cloning vector pXcmkn12	-	-
member	15223	-	-	-	-	-	HG3787886	-	-	-	-	-	unclassified	unclassified	unclassified	unclassified	unclassified	unclassified	Cloning vector pY1-gLUC59(GW)	-	-
member	15223	-	-	-	-	-	HG3787886	-	-	-	-	-	unclassified	unclassified	unclassified	unclassified	unclassified	unclassified	Cloning vector pY1-gLUC59(MCS)	-	-
member	15223	-	-	-	-	-	HG3787886	-	-	-	-	-	unclassified	unclassified	unclassified	unclassified	unclassified	unclassified	Cloning vector pYADE4	-	-
member	15223	-	-	-	-	-	HG3787886	-	-	-	-	-	unclassified	unclassified	unclassified	unclassified	unclassified	unclassified	Cloning vector pYC119	-	-
member	15223	-	-	-	-	-	HG3787886	-	-	-	-	-	unclassified	unclassified	unclassified	unclassified	unclassified	unclassified	Cloning vector pYC12	-	-
member	15223	-	-	-	-	-	HG3787886	-	-	-	-	-	unclassified	unclassified	unclassified	unclassified	unclassified	unclassified	Cloning vector pYC121	-	-
member	15223	-	-	-	-	-	HG3787886	-	-	-	-	-	unclassified	unclassified	unclassified	unclassified	unclassified	unclassified	Cloning vector pYC16	-	-
member	15223	-	-	-	-	-	HG3787886	-	-	-	-	-	unclassified	unclassified	unclassified	unclassified	unclassified	unclassified	Cloning vector pYC25	-	-
member	15223	-	-	-	-	-	HG3787886	-	-	-	-	-	unclassified	unclassified	unclassified	unclassified	unclassified	unclassified	Cloning vector pYC34	-	-
member	15223	-	-	-	-	-	HG3787886	-	-	-	-	-	unclassified	unclassified	unclassified	unclassified	unclassified	unclassified	Cloning vector pYESW29'	-	-
member	15223	-	-	-	-	-	HG3787886	-	-	-	-	-	unclassified	unclassified	unclassified	unclassified	unclassified	unclassified	Cloning vector pYEULCBX	-	-
member	15223	-	-	-	-	-	HG3787886	-	-	-	-	-	unclassified	unclassified	unclassified	unclassified	unclassified	unclassified	Cloning vector pYFPbglS	-	-
member	15223	-	-	-	-	-	HG3787886	-	-	-	-	-	unclassified	unclassified	unclassified	unclassified	unclassified	unclassified	Cloning vector pYSVE2	-	-
member	15223	-	-	-	-	-	HG3787886	-	-	-	-	-	unclassified	unclassified	unclassified	unclassified	unclassified	unclassified	Cloning vector pZ1918	-	-
member	15223	-	-	-	-	-	HG3787886	-	-	-	-	-	unclassified	unclassified	unclassified	unclassified	unclassified	unclassified	Cloning vector pZCA	-	-
member	15223	-	-	-	-	-	HG3787886	-	-	-	-	-	unclassified	unclassified	unclassified	unclassified	unclassified	unclassified	Cloning vector pZCAA	-	-
member	15223	-	-	-	-	-	HG3787886	-	-	-	-	-	unclassified	unclassified	unclassified	unclassified	unclassified	unclassified	Cloning vector pZCAL	-	-
member	15223	-	-	-	-	-	HG3787886	-	-	-	-	-	unclassified	unclassified	unclassified	unclassified	unclassified	unclassified	Cloning vector pZD_1-2-TRE-TALER14	-	-
member	15223	-	-	-	-	-	HG3787886	-	-	-	-	-	unclassified	unclassified	unclassified	unclassified	unclassified	unclassified	Cloning vector pZD_2-3-T14+T14x3+72-mKate2	-	-
member	15223	-	-	-	-	-	HG3787886	-	-	-	-	-	unclassified	unclassified	unclassified	unclassified	unclassified	unclassified	Cloning vector pZD_4-5-hEF1a-Gal4VP16-2A-rtTA-2A-Bla	-	-
member	15223	-	-	-	-	-	HG3787886	-	-	-	-	-	unclassified	unclassified	unclassified	unclassified	unclassified	unclassified	Cloning vector pZEA	-	-
member	15223	-	-	-	-	-	HG3787886	-	-	-	-	-	unclassified	unclassified	unclassified	unclassified	unclassified	unclassified	Cloning vector pZEL	-	-
member	15223	-	-	-	-	-	HG3787886	-	-	-	-	-	unclassified	unclassified	unclassified	unclassified	unclassified	unclassified	Cloning vector pZEU	-	-
member	15223	-	-	-	-	-	HG3787886	-	-	-	-	-	unclassified	unclassified	unclassified	unclassified	unclassified	unclassified	Cloning vector pZGT5	-	-
member	15223	-	-	-	-	-	HG3787886	-	-	-	-	-	unclassified	unclassified	unclassified	unclassified	unclassified	unclassified	Cloning vector pZJ23	-	-
member	15223	-	-	-	-	-	HG3787886	-	-	-	-	-	unclassified	unclassified	unclassified	unclassified	unclassified	unclassified	Cloning vector pZJ25	-	-
member	15223	-	-	-	-	-	HG3787886	-	-	-	-	-	unclassified	unclassified	unclassified	unclassified	unclassified	unclassified	Cloning vector pZK18S	-	-
member	15223	-	-	-	-	-	HG3787886	-	-	-	-	-	unclassified	unclassified	unclassified	unclassified	unclassified	unclassified	Cloning vector pZK18S/T	-	-
member	15223	-	-	-	-	-	HG3787886	-	-	-	-	-	unclassified	unclassified	unclassified	unclassified	unclassified	unclassified	Cloning vector pZero++ Amp	-	-
member	15223	-	-	-	-	-	HG3787886	-	-	-	-	-	unclassified	unclassified	unclassified	unclassified	unclassified	unclassified	Cloning vector pamGFP+	-	-
member	15223	-	-	-	-	-	HG3787886	-	-	-	-	-	unclassified	unclassified	unclassified	unclassified	unclassified	unclassified	Cloning vector pamGFP5'	-	-
member	15223	-	-	-	-	-	HG3787886	-	-	-	-	-	unclassified	unclassified	unclassified	unclassified	unclassified	unclassified	Cloning vector patt-saac	-	-
member	15223	-	-	-	-	-	HG3787886	-	-	-	-	-	unclassified	unclassified	unclassified	unclassified	unclassified	unclassified	Cloning vector patt-saac-oriT	-	-
member	15223	-	-	-	-	-	HG3787886	-	-	-	-	-	unclassified	unclassified	unclassified	unclassified	unclassified	unclassified	Cloning vector patt-saadA	-	-
member	15223	-	-	-	-	-	HG3787886	-	-	-	-	-	unclassified	unclassified	unclassified	unclassified	unclassified	unclassified	Cloning vector patt-saadA-oriT	-	-
member	15223	-	-	-	-	-	HG3787886	-	-	-	-	-	unclassified	unclassified	unclassified	unclassified	unclassified	unclassified	Cloning vector patt-shyg	-	-
member	15223	-	-	-	-	-	HG3787886	-	-	-	-	-	unclassified	unclassified	unclassified	unclassified	unclassified	unclassified	Cloning vector patt-shyg-oriT	-	-
member	15223	-	-	-	-	-	HG3787886	-	-	-	-	-	unclassified	unclassified	unclassified	unclassified	unclassified	unclassified	Cloning vector pattB	-	-
member	15223	-	-	-	-	-	HG3787886	-	-	-	-	-	unclassified	unclassified	unclassified	unclassified	unclassified	unclassified	Cloning vector pattBCCsHygoriT	-	-
member	15223	-	-	-	-	-	HG3787886	-	-	-	-	-	unclassified	unclassified	unclassified	unclassified	unclassified	unclassified	Cloning vector pattP-ampicillin-attP	-	-
member	15223	-	-	-	-	-	HG3787886	-	-	-	-	-	unclassified	unclassified	unclassified	unclassified	unclassified	unclassified	Cloning vector pattPGGsaacoriT	-	-
member	15223	-	-	-	-	-	HG3787886	-	-	-	-	-	unclassified	unclassified	unclassified	unclassified	unclassified	unclassified	Cloning vector pblDHC1m	-	-
member	15223	-	-	-	-	-	HG3787886	-	-	-	-	-	unclassified	unclassified	unclassified	unclassified	unclassified	unclassified	Cloning vector pcDNA3-WSN-PA	-	-
member	15223	-	-	-	-	-	HG3787886	-	-	-	-	-	unclassified	unclassified	unclassified	unclassified	unclassified	unclassified	Cloning vector pcDNA3-WSN-PB1	-	-
member	15223	-	-	-	-	-	HG3787886	-	-	-	-	-	unclassified	unclassified	unclassified	unclassified	unclassified	unclassified	Cloning vector pcDNA3-WSN-PB2	-	-
member	15223	-	-	-	-	-	HG3787886	-	-	-	-	-	unclassified	unclassified	unclassified	unclassified	unclassified	unclassified	Cloning vector pcDNA3.1Zeo(-)-HBV1.1- A2	-	-
member	15223	-	-	-	-	-	HG3787886	-	-	-	-	-	unclassified	unclassified	unclassified	unclassified	unclassified	unclassified	Cloning vector pcDNA3.1Zeo(-)-HBV1.1- B2	-	-
member	15223	-	-	-	-	-	HG3787886	-	-	-	-	-	unclassified	unclassified	unclassified	unclassified	unclassified	unclassified	Cloning vector pcDNA3.1Zeo(-)-HBV1.1- C2	-	-
member	15223	-	-	-	-	-	HG3787886	-	-	-	-	-	unclassified	unclassified	unclassified	unclassified	unclassified	unclassified	Cloning vector pcDNA3.1Zeo(-)-HBV1.1- D	-	-
member	15223	-	-	-	-	-	HG3787886	-	-	-	-	-	unclassified	unclassified	unclassified	unclassified	unclassified	unclassified	Cloning vector pcDNA3.1Zeo(-)-HBV1.1- E2	-	-
member	15223	-	-	-	-	-	HG3787886	-	-	-	-	-	unclassified	unclassified	unclassified	unclassified	unclassified	unclassified	Cloning vector pcDNA3.1Zeo(-)-HBV1.1- F	-	-
member	15223	-	-	-	-	-	HG3787886	-	-	-	-	-	unclassified	unclassified	unclassified	unclassified	unclassified	unclassified	Cloning vector pcDNA3.1Zeo(-)-HBV1.1- G2	-	-
member	15223	-	-	-	-	-	HG3787886	-	-	-	-	-	unclassified	unclassified	unclassified	unclassified	unclassified	unclassified	Cloning vector pcDNA3.1Zeo(-)-HBV1.1- H	-	-
member	15223	-	-	-	-	-	HG3787886	-	-	-	-	-	unclassified	unclassified	unclassified	unclassified	unclassified	unclassified	Cloning vector pdsRNA	-	-
member	15223	-	-	-	-	-	HG3787886	-	-	-	-	-	unclassified	unclassified	unclassified	unclassified	unclassified	unclassified	Cloning vector pgalK-Kn	-	-
member	15223	-	-	-	-	-	HG3787886	-	-	-	-	-	unclassified	unclassified	unclassified	unclassified	unclassified	unclassified	Cloning vector phEF1a-EYFP-2A-Hyg	-	-
member	15223	-	-	-	-	-	HG3787886	-	-	-	-	-	unclassified	unclassified	unclassified	unclassified	unclassified	unclassified	Cloning vector phEF1a-TagBFP-2A-Gal4VP16-FF5	-	-
member	15223	-	-	-	-	-	HG3787886	-	-	-	-	-	unclassified	unclassified	unclassified	unclassified	unclassified	unclassified	Cloning vector phEF1a-rtTA-2A-Hyg-FF5	-	-
member	15223	-	-	-	-	-	HG3787886	-	-	-	-	-	unclassified	unclassified	unclassified	unclassified	unclassified	unclassified	Cloning vector phis-3GFP3'	-	-
member	15223	-	-	-	-	-	HG3787886	-	-	-	-	-	unclassified	unclassified	unclassified	unclassified	unclassified	unclassified	Cloning vector phis-5GFP	-	-
member	15223	-	-	-	-	-	HG3787886	-	-	-	-	-	unclassified	unclassified	unclassified	unclassified	unclassified	unclassified	Cloning vector phis-5GFP5'	-	-
member	15223	-	-	-	-	-	HG3787886	-	-	-	-	-	unclassified	unclassified	unclassified	unclassified	unclassified	unclassified	Cloning vector piggyBac_PB	-	-
member	15223	-	-	-	-	-	HG3787886	-	-	-	-	-	unclassified	unclassified	unclassified	unclassified	unclassified	unclassified	Cloning vector piggyBac_RB	-	-
member	15223	-	-	-	-	-	HG3787886	-	-	-	-	-	unclassified	unclassified	unclassified	unclassified	unclassified	unclassified	Cloning vector piggyBac_WH	-	-
member	15223	-	-	-	-	-	HG3787886	-	-	-	-	-	unclassified	unclassified	unclassified	unclassified	unclassified	unclassified	Cloning vector placZ-2.attB	-	-
member	15223	-	-	-	-	-	HG3787886	-	-	-	-	-	unclassified	unclassified	unclassified	unclassified	unclassified	unclassified	Cloning vector placZ.attB	-	-
member	15223	-	-	-	-	-	HG3787886	-	-	-	-	-	unclassified	unclassified	unclassified	unclassified	unclassified	unclassified	Cloning vector pmCherry	-	-
member	15223	-	-	-	-	-	HG3787886	-	-	-	-	-	unclassified	unclassified	unclassified	unclassified	unclassified	unclassified	Cloning vector pmirGLO	-	-
member	15223	-	-	-	-	-	HG3787886	-	-	-	-	-	unclassified	unclassified	unclassified	unclassified	unclassified	unclassified	Cloning vector pmusmtMCS	-	-
member	15223	-	-	-	-	-	HG3787886	-	-	-	-	-	unclassified	unclassified	unclassified	unclassified	unclassified	unclassified	Cloning vector pnlslacZ-ACN	-	-
member	15223	-	-	-	-	-	HG3787886	-	-	-	-	-	unclassified	unclassified	unclassified	unclassified	unclassified	unclassified	Cloning vector psiSTRIKE Basic	-	-
member	15223	-	-	-	-	-	HG3787886	-	-	-	-	-	unclassified	unclassified	unclassified	unclassified	unclassified	unclassified	Cloning vector psiSTRIKE Hygromycin	-	-
member	15223	-	-	-	-	-	HG3787886	-	-	-	-	-	unclassified	unclassified	unclassified	unclassified	unclassified	unclassified	Cloning vector psiSTRIKE Neomycin	-	-
member	15223	-	-	-	-	-	HG3787886	-	-	-	-	-	unclassified	unclassified	unclassified	unclassified	unclassified	unclassified	Cloning vector psiSTRIKE Puromycin	-	-
member	15223	-	-	-	-	-	HG3787886	-	-	-	-	-	unclassified	unclassified	unclassified	unclassified	unclassified	unclassified	Cloning vector pso_CelR_HQN	-	-
member	15223	-	-	-	-	-	HG3787886	-	-	-	-	-	unclassified	unclassified	unclassified	unclassified	unclassified	unclassified	Cloning vector pso_IA1_YQR_DIMER	-	-
member	15223	-	-	-	-	-	HG3787886	-	-	-	-	-	unclassified	unclassified	unclassified	unclassified	unclassified	unclassified	Cloning vector pso_LacI_TAN	-	-
member	15223	-	-	-	-	-	HG3787886	-	-	-	-	-	unclassified	unclassified	unclassified	unclassified	unclassified	unclassified	Cloning vector pso_LacI_YQR	-	-
member	15223	-	-	-	-	-	HG3787886	-	-	-	-	-	unclassified	unclassified	unclassified	unclassified	unclassified	unclassified	Cloning vector pwFRT-GSr	-	-
member	15223	-	-	-	-	-	HG3787886	-	-	-	-	-	unclassified	unclassified	unclassified	unclassified	unclassified	unclassified	Cloning vector pwFRT-pheS-gat	-	-
member	15223	-	-	-	-	-	HG3787886	-	-	-	-	-	unclassified	unclassified	unclassified	unclassified	unclassified	unclassified	Cloning vector px330_DBH-FLPo	-	-
member	15223	-	-	-	-	-	HG3787886	-	-	-	-	-	unclassified	unclassified	unclassified	unclassified	unclassified	unclassified	Cloning vector px330_DBH-p2a-FLPo	-	-
member	15223	-	-	-	-	-	HG3787886	-	-	-	-	-	unclassified	unclassified	unclassified	unclassified	unclassified	unclassified	Cloning vector shRNA EYFP-P2A Puro	-	-
member	15223	-	-	-	-	-	HG3787886	-	-	-	-	-	unclassified	unclassified	unclassified	unclassified	unclassified	unclassified	Cloning vector yGALset351	-	-
member	15223	-	-	-	-	-	HG3787886	-	-	-	-	-	unclassified	unclassified	unclassified	unclassified	unclassified	unclassified	Cloning vector yGALset352	-	-
member	15223	-	-	-	-	-	HG3787886	-	-	-	-	-	unclassified	unclassified	unclassified	unclassified	unclassified	unclassified	Cloning vector yGALset401	-	-
member	15223	-	-	-	-	-	HG3787886	-	-	-	-	-	unclassified	unclassified	unclassified	unclassified	unclassified	unclassified	Cloning vector yGALset983	-	-
member	15223	-	-	-	-	-	HG3787886	-	-	-	-	-	unclassified	unclassified	unclassified	unclassified	unclassified	unclassified	Cloning vector yGALset984	-	-
member	15223	-	-	-	-	-	HG3787886	-	-	-	-	-	unclassified	unclassified	unclassified	unclassified	unclassified	unclassified	Cloning vector yGALset985	-	-
member	15223	-	-	-	-	-	HG3787886	-	-	-	-	-	unclassified	unclassified	unclassified	unclassified	unclassified	unclassified	Cloning/Expression vector pWSII-T7	-	-
member	15223	-	-	-	-	-	HG3787886	-	-	-	-	-	unclassified	unclassified	unclassified	unclassified	unclassified	unclassified	Cloning/transgenesis vector pBS-C5	-	-
member	15223	-	-	-	-	-	HG3787886	-	-	-	-	-	unclassified	unclassified	unclassified	unclassified	unclassified	unclassified	Cloning/transgenesis vector pBS-C5_delta_SphI	-	-
member	15223	-	-	-	-	-	HG3787886	-	-	-	-	-	unclassified	unclassified	unclassified	unclassified	unclassified	unclassified	Cloning/transgenesis vector pCaSpeR5	-	-
member	15223	-	-	-	-	-	HG3787886	-	-	-	-	-	unclassified	unclassified	unclassified	unclassified	unclassified	unclassified	Co-reporter vector pHRL-TK	-	-
member	15223	-	-	-	-	-	HG3787886	-	-	-	-	-	unclassified	unclassified	unclassified	unclassified	unclassified	unclassified	Co-reporter vector pRL-CMV	-	-
member	15223	-	-	-	-	-	HG3787886	-	-	-	-	-	unclassified	unclassified	unclassified	unclassified	unclassified	unclassified	Co-reporter vector pRL-Null	-	-
member	15223	-	-	-	-	-	HG3787886	-	-	-	-	-	unclassified	unclassified	unclassified	unclassified	unclassified	unclassified	Co-reporter vector pRL-SV40	-	-
member	15223	-	-	-	-	-	HG3787886	-	-	-	-	-	unclassified	unclassified	unclassified	unclassified	unclassified	unclassified	Co-reporter vector pRL-TK	-	-
member	15223	-	-	-	-	-	HG3787886	-	-	-	-	-	unclassified	unclassified	unclassified	unclassified	unclassified	unclassified	Co-reporter vector phRG-B	-	-
member	15223	-	-	-	-	-	HG3787886	-	-	-	-	-	unclassified	unclassified	unclassified	unclassified	unclassified	unclassified	Co-reporter vector phRG-TK	-	-
member	15223	-	-	-	-	-	HG3787886	-	-	-	-	-	unclassified	unclassified	unclassified	unclassified	unclassified	unclassified	Co-reporter vector phRL-CMV	-	-
member	15223	-	-	-	-	-	HG3787886	-	-	-	-	-	unclassified	unclassified	unclassified	unclassified	unclassified	unclassified	Co-reporter vector phRL-SV40	-	-
member	15223	-	-	-	-	-	HG3787886	-	-	-	-	-	unclassified	unclassified	unclassified	unclassified	unclassified	unclassified	Co-reporter vector phRL-TK(Int-)	-	-
member	15223	-	-	-	-	-	HG3787886	-	-	-	-	-	unclassified	unclassified	unclassified	unclassified	unclassified	unclassified	Co-reporter vector phRL-null	-	-
member	15223	-	-	-	-	-	HG3787886	-	-	-	-	-	unclassified	unclassified	unclassified	unclassified	unclassified	unclassified	Conjugally transferable red recombinase vector pMJH46	-	-
member	15223	-	-	-	-	-	HG3787886	-	-	-	-	-	unclassified	unclassified	unclassified	unclassified	unclassified	unclassified	Conjugally transferable red recombinase vector pMJH65	-	-
member	15223	-	-	-	-	-	HG3787886	-	-	-	-	-	unclassified	unclassified	unclassified	unclassified	unclassified	unclassified	Conjugative vector pHW001	-	-
member	15223	-	-	-	-	-	HG3787886	-	-	-	-	-	unclassified	unclassified	unclassified	unclassified	unclassified	unclassified	Counter-selectable BBR exclusion vector pBBRSac3	-	-
member	15223	-	-	-	-	-	HG3787886	-	-	-	-	-	unclassified	unclassified	unclassified	unclassified	unclassified	unclassified	DNA-binding vector pODB80	-	-
member	15223	-	-	-	-	-	HG3787886	-	-	-	-	-	unclassified	unclassified	unclassified	unclassified	unclassified	unclassified	Degron tagging vector pSMRG2+	-	-
member	15223	-	-	-	-	-	HG3787886	-	-	-	-	-	unclassified	unclassified	unclassified	unclassified	unclassified	unclassified	Degron tagging vector pSMUG2+	-	-
member	15223	-	-	-	-	-	HG3787886	-	-	-	-	-	unclassified	unclassified	unclassified	unclassified	unclassified	unclassified	Delivery vector pIEF16S	-	-
member	15223	-	-	-	-	-	HG3787886	-	-	-	-	-	unclassified	unclassified	unclassified	unclassified	unclassified	unclassified	Delivery vector pIEFBPR	-	-
member	15223	-	-	-	-	-	HG3787886	-	-	-	-	-	unclassified	unclassified	unclassified	unclassified	unclassified	unclassified	Diatom vector pDEST-C-EYFP	-	-
member	15223	-	-	-	-	-	HG3787886	-	-	-	-	-	unclassified	unclassified	unclassified	unclassified	unclassified	unclassified	Diatom vector pDEST-C-HA	-	-
member	15223	-	-	-	-	-	HG3787886	-	-	-	-	-	unclassified	unclassified	unclassified	unclassified	unclassified	unclassified	Diatom vector pDEST-N-EYFP	-	-
member	15223	-	-	-	-	-	HG3787886	-	-	-	-	-	unclassified	unclassified	unclassified	unclassified	unclassified	unclassified	Diatom vector pDEST-N-HA	-	-
member	15223	-	-	-	-	-	HG3787886	-	-	-	-	-	unclassified	unclassified	unclassified	unclassified	unclassified	unclassified	Dicistronic cloning vector pXL-Id	-	-
member	15223	-	-	-	-	-	HG3787886	-	-	-	-	-	unclassified	unclassified	unclassified	unclassified	unclassified	unclassified	Dicistronic cloning vector pXLJ Con	-	-
member	15223	-	-	-	-	-	HG3787886	-	-	-	-	-	unclassified	unclassified	unclassified	unclassified	unclassified	unclassified	Donor plasmid pBac[3xP3EGFPattB]	-	-
member	15223	-	-	-	-	-	HG3787886	-	-	-	-	-	unclassified	unclassified	unclassified	unclassified	unclassified	unclassified	Drosophila transfection vector pact-MCS	-	-
member	15223	-	-	-	-	-	HG3787886	-	-	-	-	-	unclassified	unclassified	unclassified	unclassified	unclassified	unclassified	Dual fluorescent protein cloning vector pGRFP	-	-
member	15223	-	-	-	-	-	HG3787886	-	-	-	-	-	unclassified	unclassified	unclassified	unclassified	unclassified	unclassified	Dual pho-lac fusion vector pMA632	-	-
member	15223	-	-	-	-	-	HG3787886	-	-	-	-	-	unclassified	unclassified	unclassified	unclassified	unclassified	unclassified	E. coli-T. kodakarensis shuttle vector pTNAg	-	-
member	15223	-	-	-	-	-	HG3787886	-	-	-	-	-	unclassified	unclassified	unclassified	unclassified	unclassified	unclassified	E. coli-T. kodakarensis shuttle vector pTNTrpE	-	-
member	15223	-	-	-	-	-	HG3787886	-	-	-	-	-	unclassified	unclassified	unclassified	unclassified	unclassified	unclassified	Entry vector pNC-AEn	-	-
member	15223	-	-	-	-	-	HG3787886	-	-	-	-	-	unclassified	unclassified	unclassified	unclassified	unclassified	unclassified	Envelope expression vector pVpack 10A1	-	-
member	15223	-	-	-	-	-	HG3787886	-	-	-	-	-	unclassified	unclassified	unclassified	unclassified	unclassified	unclassified	Episomal vector YEp80	-	-
member	15223	-	-	-	-	-	HG3787886	-	-	-	-	-	unclassified	unclassified	unclassified	unclassified	unclassified	unclassified	Episomal vector YEp85	-	-
member	15223	-	-	-	-	-	HG3787886	-	-	-	-	-	unclassified	unclassified	unclassified	unclassified	unclassified	unclassified	Escherichia coli-Bacteroides shuttle vector pTIO-1	-	-
member	15223	-	-	-	-	-	HG3787886	-	-	-	-	-	unclassified	unclassified	unclassified	unclassified	unclassified	unclassified	Escherichia coli-Clostridium shuttle vector pSHL-FLP	-	-
member	15223	-	-	-	-	-	HG3787886	-	-	-	-	-	unclassified	unclassified	unclassified	unclassified	unclassified	unclassified	Escherichia coli-Pichia pastoris shuttle vector pPpARG4	-	-
member	15223	-	-	-	-	-	HG3787886	-	-	-	-	-	unclassified	unclassified	unclassified	unclassified	unclassified	unclassified	Escherichia coli-Pichia pastoris shuttle vector pPpGUT1	-	-
member	15223	-	-	-	-	-	HG3787886	-	-	-	-	-	unclassified	unclassified	unclassified	unclassified	unclassified	unclassified	Escherichia coli-Pichia pastoris shuttle vector pPpHIS4	-	-
member	15223	-	-	-	-	-	HG3787886	-	-	-	-	-	unclassified	unclassified	unclassified	unclassified	unclassified	unclassified	Escherichia coli-Thermotoga shuttle vector pDH10	-	-
member	15223	-	-	-	-	-	HG3787886	-	-	-	-	-	unclassified	unclassified	unclassified	unclassified	unclassified	unclassified	Escherichia coli-Thermotoga shuttle vector pDH12	-	-
member	15223	-	-	-	-	-	HG3787886	-	-	-	-	-	unclassified	unclassified	unclassified	unclassified	unclassified	unclassified	Escherichia coli-Thermus thermophilus shuttle vector pTRH1T	-	-
member	15223	-	-	-	-	-	HG3787886	-	-	-	-	-	unclassified	unclassified	unclassified	unclassified	unclassified	unclassified	Escherichia coli-Thermus thermophilus shuttle vector pTRK1T	-	-
member	15223	-	-	-	-	-	HG3787886	-	-	-	-	-	unclassified	unclassified	unclassified	unclassified	unclassified	unclassified	Escherichia-Pseudomonas shuttle vector pCon2(3)	-	-
member	15223	-	-	-	-	-	HG3787886	-	-	-	-	-	unclassified	unclassified	unclassified	unclassified	unclassified	unclassified	Escherichia-Pseudomonas shuttle vector pCon2(3)-Kan	-	-
member	15223	-	-	-	-	-	HG3787886	-	-	-	-	-	unclassified	unclassified	unclassified	unclassified	unclassified	unclassified	Escherichia-Pseudomonas shuttle vector pCon2(3)-Zeo	-	-
member	15223	-	-	-	-	-	HG3787886	-	-	-	-	-	unclassified	unclassified	unclassified	unclassified	unclassified	unclassified	Escherichia-Pseudomonas shuttle vector pHERD20T	-	-
member	15223	-	-	-	-	-	HG3787886	-	-	-	-	-	unclassified	unclassified	unclassified	unclassified	unclassified	unclassified	Eukaryotic expression vector pCR3.1mBCL-XL	-	-
member	15223	-	-	-	-	-	HG3787886	-	-	-	-	-	unclassified	unclassified	unclassified	unclassified	unclassified	unclassified	Expression Vector p413-SSRE	-	-
member	15223	-	-	-	-	-	HG3787886	-	-	-	-	-	unclassified	unclassified	unclassified	unclassified	unclassified	unclassified	Expression Vector p413-TR-SSRE	-	-
member	15223	-	-	-	-	-	HG3787886	-	-	-	-	-	unclassified	unclassified	unclassified	unclassified	unclassified	unclassified	Expression Vector p415-CYC1-DsRed-Exp	-	-
member	15223	-	-	-	-	-	HG3787886	-	-	-	-	-	unclassified	unclassified	unclassified	unclassified	unclassified	unclassified	Expression Vector p415-TEF-DsRed-Exp	-	-
member	15223	-	-	-	-	-	HG3787886	-	-	-	-	-	unclassified	unclassified	unclassified	unclassified	unclassified	unclassified	Expression shuttle vector pIMB4	-	-
member	15223	-	-	-	-	-	HG3787886	-	-	-	-	-	unclassified	unclassified	unclassified	unclassified	unclassified	unclassified	Expression shuttle vector pWLG30	-	-
member	15223	-	-	-	-	-	HG3787886	-	-	-	-	-	unclassified	unclassified	unclassified	unclassified	unclassified	unclassified	Expression vector 409-FOR	-	-
member	15223	-	-	-	-	-	HG3787886	-	-	-	-	-	unclassified	unclassified	unclassified	unclassified	unclassified	unclassified	Expression vector 409-MUT	-	-
member	15223	-	-	-	-	-	HG3787886	-	-	-	-	-	unclassified	unclassified	unclassified	unclassified	unclassified	unclassified	Expression vector 409-REV	-	-
member	15223	-	-	-	-	-	HG3787886	-	-	-	-	-	unclassified	unclassified	unclassified	unclassified	unclassified	unclassified	Expression vector 410-FOR	-	-
member	15223	-	-	-	-	-	HG3787886	-	-	-	-	-	unclassified	unclassified	unclassified	unclassified	unclassified	unclassified	Expression vector 410-REV	-	-
member	15223	-	-	-	-	-	HG3787886	-	-	-	-	-	unclassified	unclassified	unclassified	unclassified	unclassified	unclassified	Expression vector 411-FOR	-	-
member	15223	-	-	-	-	-	HG3787886	-	-	-	-	-	unclassified	unclassified	unclassified	unclassified	unclassified	unclassified	Expression vector 411-MUT	-	-
member	15223	-	-	-	-	-	HG3787886	-	-	-	-	-	unclassified	unclassified	unclassified	unclassified	unclassified	unclassified	Expression vector 411-REV	-	-
member	15223	-	-	-	-	-	HG3787886	-	-	-	-	-	unclassified	unclassified	unclassified	unclassified	unclassified	unclassified	Expression vector 412-FOR	-	-
member	15223	-	-	-	-	-	HG3787886	-	-	-	-	-	unclassified	unclassified	unclassified	unclassified	unclassified	unclassified	Expression vector 412-REV	-	-
member	15223	-	-	-	-	-	HG3787886	-	-	-	-	-	unclassified	unclassified	unclassified	unclassified	unclassified	unclassified	Expression vector AF286076	-	-
member	15223	-	-	-	-	-	HG3787886	-	-	-	-	-	unclassified	unclassified	unclassified	unclassified	unclassified	unclassified	Expression vector AF286077	-	-
member	15223	-	-	-	-	-	HG3787886	-	-	-	-	-	unclassified	unclassified	unclassified	unclassified	unclassified	unclassified	Expression vector CS105	-	-
member	15223	-	-	-	-	-	HG3787886	-	-	-	-	-	unclassified	unclassified	unclassified	unclassified	unclassified	unclassified	Expression vector CS107	-	-
member	15223	-	-	-	-	-	HG3787886	-	-	-	-	-	unclassified	unclassified	unclassified	unclassified	unclassified	unclassified	Expression vector CS108	-	-
member	15223	-	-	-	-	-	HG3787886	-	-	-	-	-	unclassified	unclassified	unclassified	unclassified	unclassified	unclassified	Expression vector CS111	-	-
member	15223	-	-	-	-	-	HG3787886	-	-	-	-	-	unclassified	unclassified	unclassified	unclassified	unclassified	unclassified	Expression vector GFPuv-reporter	-	-
member	15223	-	-	-	-	-	HG3787886	-	-	-	-	-	unclassified	unclassified	unclassified	unclassified	unclassified	unclassified	Expression vector LIC-pIVEX-LC1	-	-
member	15223	-	-	-	-	-	HG3787886	-	-	-	-	-	unclassified	unclassified	unclassified	unclassified	unclassified	unclassified	Expression vector LIC-pIVEX-LC2	-	-
member	15223	-	-	-	-	-	HG3787886	-	-	-	-	-	unclassified	unclassified	unclassified	unclassified	unclassified	unclassified	Expression vector LIC-pKLAC-LC1	-	-
member	15223	-	-	-	-	-	HG3787886	-	-	-	-	-	unclassified	unclassified	unclassified	unclassified	unclassified	unclassified	Expression vector LIC-pKLAC-LC2	-	-
member	15223	-	-	-	-	-	HG3787886	-	-	-	-	-	unclassified	unclassified	unclassified	unclassified	unclassified	unclassified	Expression vector LIC-pLEXSY-LC1	-	-
member	15223	-	-	-	-	-	HG3787886	-	-	-	-	-	unclassified	unclassified	unclassified	unclassified	unclassified	unclassified	Expression vector LIC-pLEXSY-LC2	-	-
member	15223	-	-	-	-	-	HG3787886	-	-	-	-	-	unclassified	unclassified	unclassified	unclassified	unclassified	unclassified	Expression vector LMP-1	-	-
member	15223	-	-	-	-	-	HG3787886	-	-	-	-	-	unclassified	unclassified	unclassified	unclassified	unclassified	unclassified	Expression vector MiniTol2TKPromGal4-5xUASCitrine	-	-
member	15223	-	-	-	-	-	HG3787886	-	-	-	-	-	unclassified	unclassified	unclassified	unclassified	unclassified	unclassified	Expression vector NWTX_GW	-	-
member	15223	-	-	-	-	-	HG3787886	-	-	-	-	-	unclassified	unclassified	unclassified	unclassified	unclassified	unclassified	Expression vector NX32_GW	-	-
member	15223	-	-	-	-	-	HG3787886	-	-	-	-	-	unclassified	unclassified	unclassified	unclassified	unclassified	unclassified	Expression vector NX33_GW	-	-
member	15223	-	-	-	-	-	HG3787886	-	-	-	-	-	unclassified	unclassified	unclassified	unclassified	unclassified	unclassified	Expression vector XNWT_GW	-	-
member	15223	-	-	-	-	-	HG3787886	-	-	-	-	-	unclassified	unclassified	unclassified	unclassified	unclassified	unclassified	Expression vector dCas9g1pac	-	-
member	15223	-	-	-	-	-	HG3787886	-	-	-	-	-	unclassified	unclassified	unclassified	unclassified	unclassified	unclassified	Expression vector mTol2-B-P-GFF-CG3	-	-
member	15223	-	-	-	-	-	HG3787886	-	-	-	-	-	unclassified	unclassified	unclassified	unclassified	unclassified	unclassified	Expression vector mTol2-B-P-GFF-CR3	-	-
member	15223	-	-	-	-	-	HG3787886	-	-	-	-	-	unclassified	unclassified	unclassified	unclassified	unclassified	unclassified	Expression vector mTol2-B-P-Gal4VP16-CG3	-	-
member	15223	-	-	-	-	-	HG3787886	-	-	-	-	-	unclassified	unclassified	unclassified	unclassified	unclassified	unclassified	Expression vector p13xQUAS-MCS, alpha-cry:mCherry	-	-
member	15223	-	-	-	-	-	HG3787886	-	-	-	-	-	unclassified	unclassified	unclassified	unclassified	unclassified	unclassified	Expression vector p13xQUAS-ZsGreen-P2A, alpha-cry:mCherry	-	-
member	15223	-	-	-	-	-	HG3787886	-	-	-	-	-	unclassified	unclassified	unclassified	unclassified	unclassified	unclassified	Expression vector p17xQUAS-Luc, alpha-cry:mCherry	-	-
member	15223	-	-	-	-	-	HG3787886	-	-	-	-	-	unclassified	unclassified	unclassified	unclassified	unclassified	unclassified	Expression vector p413-PGAL1	-	-
member	15223	-	-	-	-	-	HG3787886	-	-	-	-	-	unclassified	unclassified	unclassified	unclassified	unclassified	unclassified	Expression vector p413-SSRE-GFP	-	-
member	15223	-	-	-	-	-	HG3787886	-	-	-	-	-	unclassified	unclassified	unclassified	unclassified	unclassified	unclassified	Expression vector p413-TR-SSRE-GFP	-	-
member	15223	-	-	-	-	-	HG3787886	-	-	-	-	-	unclassified	unclassified	unclassified	unclassified	unclassified	unclassified	Expression vector p5xQUAS-ZsGreen-P2A, alpha-cry:mCherry	-	-
member	15223	-	-	-	-	-	HG3787886	-	-	-	-	-	unclassified	unclassified	unclassified	unclassified	unclassified	unclassified	Expression vector p9xQUAS-ZsGreen-P2A, alpha-cry:mCherry	-	-
member	15223	-	-	-	-	-	HG3787886	-	-	-	-	-	unclassified	unclassified	unclassified	unclassified	unclassified	unclassified	Expression vector pAA66_dfd_T2A_Gal4	-	-
member	15223	-	-	-	-	-	HG3787886	-	-	-	-	-	unclassified	unclassified	unclassified	unclassified	unclassified	unclassified	Expression vector pACTIN-LUC	-	-
member	15223	-	-	-	-	-	HG3787886	-	-	-	-	-	unclassified	unclassified	unclassified	unclassified	unclassified	unclassified	Expression vector pAH12	-	-
member	15223	-	-	-	-	-	HG3787886	-	-	-	-	-	unclassified	unclassified	unclassified	unclassified	unclassified	unclassified	Expression vector pANT1200	-	-
member	15223	-	-	-	-	-	HG3787886	-	-	-	-	-	unclassified	unclassified	unclassified	unclassified	unclassified	unclassified	Expression vector pAR-Int4-Cas9F-Amp	-	-
member	15223	-	-	-	-	-	HG3787886	-	-	-	-	-	unclassified	unclassified	unclassified	unclassified	unclassified	unclassified	Expression vector pASHSUL	-	-
member	15223	-	-	-	-	-	HG3787886	-	-	-	-	-	unclassified	unclassified	unclassified	unclassified	unclassified	unclassified	Expression vector pASS2SUL	-	-
member	15223	-	-	-	-	-	HG3787886	-	-	-	-	-	unclassified	unclassified	unclassified	unclassified	unclassified	unclassified	Expression vector pAttR-YFP-2xHA	-	-
member	15223	-	-	-	-	-	HG3787886	-	-	-	-	-	unclassified	unclassified	unclassified	unclassified	unclassified	unclassified	Expression vector pB-TUB_DEST_GFP	-	-
member	15223	-	-	-	-	-	HG3787886	-	-	-	-	-	unclassified	unclassified	unclassified	unclassified	unclassified	unclassified	Expression vector pB10T-MRz	-	-
member	15223	-	-	-	-	-	HG3787886	-	-	-	-	-	unclassified	unclassified	unclassified	unclassified	unclassified	unclassified	Expression vector pB5T-MRz	-	-
member	15223	-	-	-	-	-	HG3787886	-	-	-	-	-	unclassified	unclassified	unclassified	unclassified	unclassified	unclassified	Expression vector pBEVY-A	-	-
member	15223	-	-	-	-	-	HG3787886	-	-	-	-	-	unclassified	unclassified	unclassified	unclassified	unclassified	unclassified	Expression vector pBEVY-GA	-	-
member	15223	-	-	-	-	-	HG3787886	-	-	-	-	-	unclassified	unclassified	unclassified	unclassified	unclassified	unclassified	Expression vector pBEVY-GL	-	-
member	15223	-	-	-	-	-	HG3787886	-	-	-	-	-	unclassified	unclassified	unclassified	unclassified	unclassified	unclassified	Expression vector pBEVY-GT	-	-
member	15223	-	-	-	-	-	HG3787886	-	-	-	-	-	unclassified	unclassified	unclassified	unclassified	unclassified	unclassified	Expression vector pBEVY-GU	-	-
member	15223	-	-	-	-	-	HG3787886	-	-	-	-	-	unclassified	unclassified	unclassified	unclassified	unclassified	unclassified	Expression vector pBEVY-L	-	-
member	15223	-	-	-	-	-	HG3787886	-	-	-	-	-	unclassified	unclassified	unclassified	unclassified	unclassified	unclassified	Expression vector pBEVY-T	-	-
member	15223	-	-	-	-	-	HG3787886	-	-	-	-	-	unclassified	unclassified	unclassified	unclassified	unclassified	unclassified	Expression vector pBEVY-U	-	-
member	15223	-	-	-	-	-	HG3787886	-	-	-	-	-	unclassified	unclassified	unclassified	unclassified	unclassified	unclassified	Expression vector pBIG-5b	-	-
member	15223	-	-	-	-	-	HG3787886	-	-	-	-	-	unclassified	unclassified	unclassified	unclassified	unclassified	unclassified	Expression vector pBMRz	-	-
member	15223	-	-	-	-	-	HG3787886	-	-	-	-	-	unclassified	unclassified	unclassified	unclassified	unclassified	unclassified	Expression vector pBRz	-	-
member	15223	-	-	-	-	-	HG3787886	-	-	-	-	-	unclassified	unclassified	unclassified	unclassified	unclassified	unclassified	Expression vector pBS-35S-Ala-Rluc	-	-
member	15223	-	-	-	-	-	HG3787886	-	-	-	-	-	unclassified	unclassified	unclassified	unclassified	unclassified	unclassified	Expression vector pBS-35S-Ala-YFP	-	-
member	15223	-	-	-	-	-	HG3787886	-	-	-	-	-	unclassified	unclassified	unclassified	unclassified	unclassified	unclassified	Expression vector pBS-35S-Rluc	-	-
member	15223	-	-	-	-	-	HG3787886	-	-	-	-	-	unclassified	unclassified	unclassified	unclassified	unclassified	unclassified	Expression vector pBS-35S-Rluc-Ala	-	-
member	15223	-	-	-	-	-	HG3787886	-	-	-	-	-	unclassified	unclassified	unclassified	unclassified	unclassified	unclassified	Expression vector pBS-35S-YFP	-	-
member	15223	-	-	-	-	-	HG3787886	-	-	-	-	-	unclassified	unclassified	unclassified	unclassified	unclassified	unclassified	Expression vector pBS-35S-YFP-Ala	-	-
member	15223	-	-	-	-	-	HG3787886	-	-	-	-	-	unclassified	unclassified	unclassified	unclassified	unclassified	unclassified	Expression vector pBSII-LUCINT	-	-
member	15223	-	-	-	-	-	HG3787886	-	-	-	-	-	unclassified	unclassified	unclassified	unclassified	unclassified	unclassified	Expression vector pBSPPc	-	-
member	15223	-	-	-	-	-	HG3787886	-	-	-	-	-	unclassified	unclassified	unclassified	unclassified	unclassified	unclassified	Expression vector pBac-IE2-HsCBDBMP4-Puro	-	-
member	15223	-	-	-	-	-	HG3787886	-	-	-	-	-	unclassified	unclassified	unclassified	unclassified	unclassified	unclassified	Expression vector pBac0GW	-	-
member	15223	-	-	-	-	-	HG3787886	-	-	-	-	-	unclassified	unclassified	unclassified	unclassified	unclassified	unclassified	Expression vector pBacAGW	-	-
member	15223	-	-	-	-	-	HG3787886	-	-	-	-	-	unclassified	unclassified	unclassified	unclassified	unclassified	unclassified	Expression vector pBacFGW	-	-
member	15223	-	-	-	-	-	HG3787886	-	-	-	-	-	unclassified	unclassified	unclassified	unclassified	unclassified	unclassified	Expression vector pBacGGWH	-	-
member	15223	-	-	-	-	-	HG3787886	-	-	-	-	-	unclassified	unclassified	unclassified	unclassified	unclassified	unclassified	Expression vector pBacHGW	-	-
member	15223	-	-	-	-	-	HG3787886	-	-	-	-	-	unclassified	unclassified	unclassified	unclassified	unclassified	unclassified	Expression vector pBacRGW	-	-
member	15223	-	-	-	-	-	HG3787886	-	-	-	-	-	unclassified	unclassified	unclassified	unclassified	unclassified	unclassified	Expression vector pBacYGW	-	-
member	15223	-	-	-	-	-	HG3787886	-	-	-	-	-	unclassified	unclassified	unclassified	unclassified	unclassified	unclassified	Expression vector pBlTAL	-	-
member	15223	-	-	-	-	-	HG3787886	-	-	-	-	-	unclassified	unclassified	unclassified	unclassified	unclassified	unclassified	Expression vector pCAGGS-T7	-	-
member	15223	-	-	-	-	-	HG3787886	-	-	-	-	-	unclassified	unclassified	unclassified	unclassified	unclassified	unclassified	Expression vector pCDPT	-	-
member	15223	-	-	-	-	-	HG3787886	-	-	-	-	-	unclassified	unclassified	unclassified	unclassified	unclassified	unclassified	Expression vector pCDS-At	-	-
member	15223	-	-	-	-	-	HG3787886	-	-	-	-	-	unclassified	unclassified	unclassified	unclassified	unclassified	unclassified	Expression vector pCEM2	-	-
member	15223	-	-	-	-	-	HG3787886	-	-	-	-	-	unclassified	unclassified	unclassified	unclassified	unclassified	unclassified	Expression vector pCEV-G2-Ph	-	-
member	15223	-	-	-	-	-	HG3787886	-	-	-	-	-	unclassified	unclassified	unclassified	unclassified	unclassified	unclassified	Expression vector pCK200	-	-
member	15223	-	-	-	-	-	HG3787886	-	-	-	-	-	unclassified	unclassified	unclassified	unclassified	unclassified	unclassified	Expression vector pCK210	-	-
member	15223	-	-	-	-	-	HG3787886	-	-	-	-	-	unclassified	unclassified	unclassified	unclassified	unclassified	unclassified	Expression vector pCK221	-	-
member	15223	-	-	-	-	-	HG3787886	-	-	-	-	-	unclassified	unclassified	unclassified	unclassified	unclassified	unclassified	Expression vector pCK222	-	-
member	15223	-	-	-	-	-	HG3787886	-	-	-	-	-	unclassified	unclassified	unclassified	unclassified	unclassified	unclassified	Expression vector pCK226	-	-
member	15223	-	-	-	-	-	HG3787886	-	-	-	-	-	unclassified	unclassified	unclassified	unclassified	unclassified	unclassified	Expression vector pCK227	-	-
member	15223	-	-	-	-	-	HG3787886	-	-	-	-	-	unclassified	unclassified	unclassified	unclassified	unclassified	unclassified	Expression vector pCMH148	-	-
member	15223	-	-	-	-	-	HG3787886	-	-	-	-	-	unclassified	unclassified	unclassified	unclassified	unclassified	unclassified	Expression vector pCMH149	-	-
member	15223	-	-	-	-	-	HG3787886	-	-	-	-	-	unclassified	unclassified	unclassified	unclassified	unclassified	unclassified	Expression vector pCMVTNT(TM)	-	-
member	15223	-	-	-	-	-	HG3787886	-	-	-	-	-	unclassified	unclassified	unclassified	unclassified	unclassified	unclassified	Expression vector pCMVtkLUC+	-	-
member	15223	-	-	-	-	-	HG3787886	-	-	-	-	-	unclassified	unclassified	unclassified	unclassified	unclassified	unclassified	Expression vector pCS316	-	-
member	15223	-	-	-	-	-	HG3787886	-	-	-	-	-	unclassified	unclassified	unclassified	unclassified	unclassified	unclassified	Expression vector pCUG6	-	-
member	15223	-	-	-	-	-	HG3787886	-	-	-	-	-	unclassified	unclassified	unclassified	unclassified	unclassified	unclassified	Expression vector pCXGFP-1	-	-
member	15223	-	-	-	-	-	HG3787886	-	-	-	-	-	unclassified	unclassified	unclassified	unclassified	unclassified	unclassified	Expression vector pCeMM-CTAP(SG)	-	-
member	15223	-	-	-	-	-	HG3787886	-	-	-	-	-	unclassified	unclassified	unclassified	unclassified	unclassified	unclassified	Expression vector pCeMM-CTAP(SG)-Gw	-	-
member	15223	-	-	-	-	-	HG3787886	-	-	-	-	-	unclassified	unclassified	unclassified	unclassified	unclassified	unclassified	Expression vector pCeMM-NTAP(GS)	-	-
member	15223	-	-	-	-	-	HG3787886	-	-	-	-	-	unclassified	unclassified	unclassified	unclassified	unclassified	unclassified	Expression vector pCeMM-NTAP(GS)-Gw	-	-
member	15223	-	-	-	-	-	HG3787886	-	-	-	-	-	unclassified	unclassified	unclassified	unclassified	unclassified	unclassified	Expression vector pCo0GWA	-	-
member	15223	-	-	-	-	-	HG3787886	-	-	-	-	-	unclassified	unclassified	unclassified	unclassified	unclassified	unclassified	Expression vector pCoGWA	-	-
member	15223	-	-	-	-	-	HG3787886	-	-	-	-	-	unclassified	unclassified	unclassified	unclassified	unclassified	unclassified	Expression vector pColdI	-	-
member	15223	-	-	-	-	-	HG3787886	-	-	-	-	-	unclassified	unclassified	unclassified	unclassified	unclassified	unclassified	Expression vector pColdI(SP-4)	-	-
member	15223	-	-	-	-	-	HG3787886	-	-	-	-	-	unclassified	unclassified	unclassified	unclassified	unclassified	unclassified	Expression vector pColdI(tet)	-	-
member	15223	-	-	-	-	-	HG3787886	-	-	-	-	-	unclassified	unclassified	unclassified	unclassified	unclassified	unclassified	Expression vector pColdII	-	-
member	15223	-	-	-	-	-	HG3787886	-	-	-	-	-	unclassified	unclassified	unclassified	unclassified	unclassified	unclassified	Expression vector pColdII(SP-4)	-	-
member	15223	-	-	-	-	-	HG3787886	-	-	-	-	-	unclassified	unclassified	unclassified	unclassified	unclassified	unclassified	Expression vector pColdII(tet)	-	-
member	15223	-	-	-	-	-	HG3787886	-	-	-	-	-	unclassified	unclassified	unclassified	unclassified	unclassified	unclassified	Expression vector pColdIII	-	-
member	15223	-	-	-	-	-	HG3787886	-	-	-	-	-	unclassified	unclassified	unclassified	unclassified	unclassified	unclassified	Expression vector pColdIII(SP-4)	-	-
member	15223	-	-	-	-	-	HG3787886	-	-	-	-	-	unclassified	unclassified	unclassified	unclassified	unclassified	unclassified	Expression vector pColdIII(tet)	-	-
member	15223	-	-	-	-	-	HG3787886	-	-	-	-	-	unclassified	unclassified	unclassified	unclassified	unclassified	unclassified	Expression vector pColdIV	-	-
member	15223	-	-	-	-	-	HG3787886	-	-	-	-	-	unclassified	unclassified	unclassified	unclassified	unclassified	unclassified	Expression vector pColdIV(SP-4)	-	-
member	15223	-	-	-	-	-	HG3787886	-	-	-	-	-	unclassified	unclassified	unclassified	unclassified	unclassified	unclassified	Expression vector pColdIV(tet)	-	-
member	15223	-	-	-	-	-	HG3787886	-	-	-	-	-	unclassified	unclassified	unclassified	unclassified	unclassified	unclassified	Expression vector pColdTEV(tet)	-	-
member	15223	-	-	-	-	-	HG3787886	-	-	-	-	-	unclassified	unclassified	unclassified	unclassified	unclassified	unclassified	Expression vector pColdTF	-	-
member	15223	-	-	-	-	-	HG3787886	-	-	-	-	-	unclassified	unclassified	unclassified	unclassified	unclassified	unclassified	Expression vector pColdX(tet)	-	-
member	15223	-	-	-	-	-	HG3787886	-	-	-	-	-	unclassified	unclassified	unclassified	unclassified	unclassified	unclassified	Expression vector pCon4	-	-
member	15223	-	-	-	-	-	HG3787886	-	-	-	-	-	unclassified	unclassified	unclassified	unclassified	unclassified	unclassified	Expression vector pCon5	-	-
member	15223	-	-	-	-	-	HG3787886	-	-	-	-	-	unclassified	unclassified	unclassified	unclassified	unclassified	unclassified	Expression vector pCop-F1	-	-
member	15223	-	-	-	-	-	HG3787886	-	-	-	-	-	unclassified	unclassified	unclassified	unclassified	unclassified	unclassified	Expression vector pCop-F2	-	-
member	15223	-	-	-	-	-	HG3787886	-	-	-	-	-	unclassified	unclassified	unclassified	unclassified	unclassified	unclassified	Expression vector pCop-H1	-	-
member	15223	-	-	-	-	-	HG3787886	-	-	-	-	-	unclassified	unclassified	unclassified	unclassified	unclassified	unclassified	Expression vector pCop-H2	-	-
member	15223	-	-	-	-	-	HG3787886	-	-	-	-	-	unclassified	unclassified	unclassified	unclassified	unclassified	unclassified	Expression vector pDM304	-	-
member	15223	-	-	-	-	-	HG3787886	-	-	-	-	-	unclassified	unclassified	unclassified	unclassified	unclassified	unclassified	Expression vector pDM309	-	-
member	15223	-	-	-	-	-	HG3787886	-	-	-	-	-	unclassified	unclassified	unclassified	unclassified	unclassified	unclassified	Expression vector pDM310	-	-
member	15223	-	-	-	-	-	HG3787886	-	-	-	-	-	unclassified	unclassified	unclassified	unclassified	unclassified	unclassified	Expression vector pDM320	-	-
member	15223	-	-	-	-	-	HG3787886	-	-	-	-	-	unclassified	unclassified	unclassified	unclassified	unclassified	unclassified	Expression vector pDM326	-	-
member	15223	-	-	-	-	-	HG3787886	-	-	-	-	-	unclassified	unclassified	unclassified	unclassified	unclassified	unclassified	Expression vector pDM358	-	-
member	15223	-	-	-	-	-	HG3787886	-	-	-	-	-	unclassified	unclassified	unclassified	unclassified	unclassified	unclassified	Expression vector pDM359	-	-
member	15223	-	-	-	-	-	HG3787886	-	-	-	-	-	unclassified	unclassified	unclassified	unclassified	unclassified	unclassified	Expression vector pDM360	-	-
member	15223	-	-	-	-	-	HG3787886	-	-	-	-	-	unclassified	unclassified	unclassified	unclassified	unclassified	unclassified	Expression vector pECIA-14	-	-
member	15223	-	-	-	-	-	HG3787886	-	-	-	-	-	unclassified	unclassified	unclassified	unclassified	unclassified	unclassified	Expression vector pECIA-2	-	-
member	15223	-	-	-	-	-	HG3787886	-	-	-	-	-	unclassified	unclassified	unclassified	unclassified	unclassified	unclassified	Expression vector pESP-2	-	-
member	15223	-	-	-	-	-	HG3787886	-	-	-	-	-	unclassified	unclassified	unclassified	unclassified	unclassified	unclassified	Expression vector pESP-I	-	-
member	15223	-	-	-	-	-	HG3787886	-	-	-	-	-	unclassified	unclassified	unclassified	unclassified	unclassified	unclassified	Expression vector pESPBAC	-	-
member	15223	-	-	-	-	-	HG3787886	-	-	-	-	-	unclassified	unclassified	unclassified	unclassified	unclassified	unclassified	Expression vector pETHSUL	-	-
member	15223	-	-	-	-	-	HG3787886	-	-	-	-	-	unclassified	unclassified	unclassified	unclassified	unclassified	unclassified	Expression vector pETS2SUL	-	-
member	15223	-	-	-	-	-	HG3787886	-	-	-	-	-	unclassified	unclassified	unclassified	unclassified	unclassified	unclassified	Expression vector pETUA	-	-
member	15223	-	-	-	-	-	HG3787886	-	-	-	-	-	unclassified	unclassified	unclassified	unclassified	unclassified	unclassified	Expression vector pExchange 2	-	-
member	15223	-	-	-	-	-	HG3787886	-	-	-	-	-	unclassified	unclassified	unclassified	unclassified	unclassified	unclassified	Expression vector pFHC2101	-	-
member	15223	-	-	-	-	-	HG3787886	-	-	-	-	-	unclassified	unclassified	unclassified	unclassified	unclassified	unclassified	Expression vector pFLEV	-	-
member	15223	-	-	-	-	-	HG3787886	-	-	-	-	-	unclassified	unclassified	unclassified	unclassified	unclassified	unclassified	Expression vector pGDR11-9N	-	-
member	15223	-	-	-	-	-	HG3787886	-	-	-	-	-	unclassified	unclassified	unclassified	unclassified	unclassified	unclassified	Expression vector pGDR11-DV	-	-
member	15223	-	-	-	-	-	HG3787886	-	-	-	-	-	unclassified	unclassified	unclassified	unclassified	unclassified	unclassified	Expression vector pGDR11-KOD	-	-
member	15223	-	-	-	-	-	HG3787886	-	-	-	-	-	unclassified	unclassified	unclassified	unclassified	unclassified	unclassified	Expression vector pGDR11-Tgo	-	-
member	15223	-	-	-	-	-	HG3787886	-	-	-	-	-	unclassified	unclassified	unclassified	unclassified	unclassified	unclassified	Expression vector pGEMe-phiC31int-p(A)90	-	-
member	15223	-	-	-	-	-	HG3787886	-	-	-	-	-	unclassified	unclassified	unclassified	unclassified	unclassified	unclassified	Expression vector pGP100	-	-
member	15223	-	-	-	-	-	HG3787886	-	-	-	-	-	unclassified	unclassified	unclassified	unclassified	unclassified	unclassified	Expression vector pGloSensor-20F cAMP	-	-
member	15223	-	-	-	-	-	HG3787886	-	-	-	-	-	unclassified	unclassified	unclassified	unclassified	unclassified	unclassified	Expression vector pGloSensor-21F cAMP	-	-
member	15223	-	-	-	-	-	HG3787886	-	-	-	-	-	unclassified	unclassified	unclassified	unclassified	unclassified	unclassified	Expression vector pGloSensor-22F cAMP	-	-
member	15223	-	-	-	-	-	HG3787886	-	-	-	-	-	unclassified	unclassified	unclassified	unclassified	unclassified	unclassified	Expression vector pHA-SP	-	-
member	15223	-	-	-	-	-	HG3787886	-	-	-	-	-	unclassified	unclassified	unclassified	unclassified	unclassified	unclassified	Expression vector pHCMV-SARS-S (FFM-1)	-	-
member	15223	-	-	-	-	-	HG3787886	-	-	-	-	-	unclassified	unclassified	unclassified	unclassified	unclassified	unclassified	Expression vector pHF5Ca	-	-
member	15223	-	-	-	-	-	HG3787886	-	-	-	-	-	unclassified	unclassified	unclassified	unclassified	unclassified	unclassified	Expression vector pHF5Na	-	-
member	15223	-	-	-	-	-	HG3787886	-	-	-	-	-	unclassified	unclassified	unclassified	unclassified	unclassified	unclassified	Expression vector pHQEff-6	-	-
member	15223	-	-	-	-	-	HG3787886	-	-	-	-	-	unclassified	unclassified	unclassified	unclassified	unclassified	unclassified	Expression vector pHQMini35S-GUS	-	-
member	15223	-	-	-	-	-	HG3787886	-	-	-	-	-	unclassified	unclassified	unclassified	unclassified	unclassified	unclassified	Expression vector pHQRep(3X)	-	-
member	15223	-	-	-	-	-	HG3787886	-	-	-	-	-	unclassified	unclassified	unclassified	unclassified	unclassified	unclassified	Expression vector pHQRep(6X)	-	-
member	15223	-	-	-	-	-	HG3787886	-	-	-	-	-	unclassified	unclassified	unclassified	unclassified	unclassified	unclassified	Expression vector pHT2	-	-
member	15223	-	-	-	-	-	HG3787886	-	-	-	-	-	unclassified	unclassified	unclassified	unclassified	unclassified	unclassified	Expression vector pHyVec14	-	-
member	15223	-	-	-	-	-	HG3787886	-	-	-	-	-	unclassified	unclassified	unclassified	unclassified	unclassified	unclassified	Expression vector pHyVec16	-	-
member	15223	-	-	-	-	-	HG3787886	-	-	-	-	-	unclassified	unclassified	unclassified	unclassified	unclassified	unclassified	Expression vector pHytru	-	-
member	15223	-	-	-	-	-	HG3787886	-	-	-	-	-	unclassified	unclassified	unclassified	unclassified	unclassified	unclassified	Expression vector pIB1	-	-
member	15223	-	-	-	-	-	HG3787886	-	-	-	-	-	unclassified	unclassified	unclassified	unclassified	unclassified	unclassified	Expression vector pIB2	-	-
member	15223	-	-	-	-	-	HG3787886	-	-	-	-	-	unclassified	unclassified	unclassified	unclassified	unclassified	unclassified	Expression vector pIB3	-	-
member	15223	-	-	-	-	-	HG3787886	-	-	-	-	-	unclassified	unclassified	unclassified	unclassified	unclassified	unclassified	Expression vector pIB4	-	-
member	15223	-	-	-	-	-	HG3787886	-	-	-	-	-	unclassified	unclassified	unclassified	unclassified	unclassified	unclassified	Expression vector pIE1-LUC	-	-
member	15223	-	-	-	-	-	HG3787886	-	-	-	-	-	unclassified	unclassified	unclassified	unclassified	unclassified	unclassified	Expression vector pIGDM4RS	-	-
member	15223	-	-	-	-	-	HG3787886	-	-	-	-	-	unclassified	unclassified	unclassified	unclassified	unclassified	unclassified	Expression vector pIgNAT	-	-
member	15223	-	-	-	-	-	HG3787886	-	-	-	-	-	unclassified	unclassified	unclassified	unclassified	unclassified	unclassified	Expression vector pKK126	-	-
member	15223	-	-	-	-	-	HG3787886	-	-	-	-	-	unclassified	unclassified	unclassified	unclassified	unclassified	unclassified	Expression vector pKK158	-	-
member	15223	-	-	-	-	-	HG3787886	-	-	-	-	-	unclassified	unclassified	unclassified	unclassified	unclassified	unclassified	Expression vector pKK160	-	-
member	15223	-	-	-	-	-	HG3787886	-	-	-	-	-	unclassified	unclassified	unclassified	unclassified	unclassified	unclassified	Expression vector pKK70	-	-
member	15223	-	-	-	-	-	HG3787886	-	-	-	-	-	unclassified	unclassified	unclassified	unclassified	unclassified	unclassified	Expression vector pKKM801	-	-
member	15223	-	-	-	-	-	HG3787886	-	-	-	-	-	unclassified	unclassified	unclassified	unclassified	unclassified	unclassified	Expression vector pKLAC1	-	-
member	15223	-	-	-	-	-	HG3787886	-	-	-	-	-	unclassified	unclassified	unclassified	unclassified	unclassified	unclassified	Expression vector pKLAC1-Gluc	-	-
member	15223	-	-	-	-	-	HG3787886	-	-	-	-	-	unclassified	unclassified	unclassified	unclassified	unclassified	unclassified	Expression vector pKLAC2	-	-
member	15223	-	-	-	-	-	HG3787886	-	-	-	-	-	unclassified	unclassified	unclassified	unclassified	unclassified	unclassified	Expression vector pKLCF-c	-	-
member	15223	-	-	-	-	-	HG3787886	-	-	-	-	-	unclassified	unclassified	unclassified	unclassified	unclassified	unclassified	Expression vector pKLCF-n	-	-
member	15223	-	-	-	-	-	HG3787886	-	-	-	-	-	unclassified	unclassified	unclassified	unclassified	unclassified	unclassified	Expression vector pKLMF-EK	-	-
member	15223	-	-	-	-	-	HG3787886	-	-	-	-	-	unclassified	unclassified	unclassified	unclassified	unclassified	unclassified	Expression vector pKLMF-FX	-	-
member	15223	-	-	-	-	-	HG3787886	-	-	-	-	-	unclassified	unclassified	unclassified	unclassified	unclassified	unclassified	Expression vector pKs1	-	-
member	15223	-	-	-	-	-	HG3787886	-	-	-	-	-	unclassified	unclassified	unclassified	unclassified	unclassified	unclassified	Expression vector pLUC+	-	-
member	15223	-	-	-	-	-	HG3787886	-	-	-	-	-	unclassified	unclassified	unclassified	unclassified	unclassified	unclassified	Expression vector pLac03	-	-
member	15223	-	-	-	-	-	HG3787886	-	-	-	-	-	unclassified	unclassified	unclassified	unclassified	unclassified	unclassified	Expression vector pLoxGentrc	-	-
member	15223	-	-	-	-	-	HG3787886	-	-	-	-	-	unclassified	unclassified	unclassified	unclassified	unclassified	unclassified	Expression vector pME10	-	-
member	15223	-	-	-	-	-	HG3787886	-	-	-	-	-	unclassified	unclassified	unclassified	unclassified	unclassified	unclassified	Expression vector pME9	-	-
member	15223	-	-	-	-	-	HG3787886	-	-	-	-	-	unclassified	unclassified	unclassified	unclassified	unclassified	unclassified	Expression vector pMF272	-	-
member	15223	-	-	-	-	-	HG3787886	-	-	-	-	-	unclassified	unclassified	unclassified	unclassified	unclassified	unclassified	Expression vector pMF280	-	-
member	15223	-	-	-	-	-	HG3787886	-	-	-	-	-	unclassified	unclassified	unclassified	unclassified	unclassified	unclassified	Expression vector pMF309	-	-
member	15223	-	-	-	-	-	HG3787886	-	-	-	-	-	unclassified	unclassified	unclassified	unclassified	unclassified	unclassified	Expression vector pMF331	-	-
member	15223	-	-	-	-	-	HG3787886	-	-	-	-	-	unclassified	unclassified	unclassified	unclassified	unclassified	unclassified	Expression vector pMF332	-	-
member	15223	-	-	-	-	-	HG3787886	-	-	-	-	-	unclassified	unclassified	unclassified	unclassified	unclassified	unclassified	Expression vector pMF334	-	-
member	15223	-	-	-	-	-	HG3787886	-	-	-	-	-	unclassified	unclassified	unclassified	unclassified	unclassified	unclassified	Expression vector pMH	-	-
member	15223	-	-	-	-	-	HG3787886	-	-	-	-	-	unclassified	unclassified	unclassified	unclassified	unclassified	unclassified	Expression vector pML1381	-	-
member	15223	-	-	-	-	-	HG3787886	-	-	-	-	-	unclassified	unclassified	unclassified	unclassified	unclassified	unclassified	Expression vector pMTagBFP2-npt	-	-
member	15223	-	-	-	-	-	HG3787886	-	-	-	-	-	unclassified	unclassified	unclassified	unclassified	unclassified	unclassified	Expression vector pMU770	-	-
member	15223	-	-	-	-	-	HG3787886	-	-	-	-	-	unclassified	unclassified	unclassified	unclassified	unclassified	unclassified	Expression vector pMetYC_GW	-	-
member	15223	-	-	-	-	-	HG3787886	-	-	-	-	-	unclassified	unclassified	unclassified	unclassified	unclassified	unclassified	Expression vector pNC-UC	-	-
member	15223	-	-	-	-	-	HG3787886	-	-	-	-	-	unclassified	unclassified	unclassified	unclassified	unclassified	unclassified	Expression vector pNEX	-	-
member	15223	-	-	-	-	-	HG3787886	-	-	-	-	-	unclassified	unclassified	unclassified	unclassified	unclassified	unclassified	Expression vector pNEX delta	-	-
member	15223	-	-	-	-	-	HG3787886	-	-	-	-	-	unclassified	unclassified	unclassified	unclassified	unclassified	unclassified	Expression vector pNEX delta F	-	-
member	15223	-	-	-	-	-	HG3787886	-	-	-	-	-	unclassified	unclassified	unclassified	unclassified	unclassified	unclassified	Expression vector pNEX delta R	-	-
member	15223	-	-	-	-	-	HG3787886	-	-	-	-	-	unclassified	unclassified	unclassified	unclassified	unclassified	unclassified	Expression vector pNEX2	-	-
member	15223	-	-	-	-	-	HG3787886	-	-	-	-	-	unclassified	unclassified	unclassified	unclassified	unclassified	unclassified	Expression vector pNEX3	-	-
member	15223	-	-	-	-	-	HG3787886	-	-	-	-	-	unclassified	unclassified	unclassified	unclassified	unclassified	unclassified	Expression vector pNit-QC1	-	-
member	15223	-	-	-	-	-	HG3787886	-	-	-	-	-	unclassified	unclassified	unclassified	unclassified	unclassified	unclassified	Expression vector pNit-QC2	-	-
member	15223	-	-	-	-	-	HG3787886	-	-	-	-	-	unclassified	unclassified	unclassified	unclassified	unclassified	unclassified	Expression vector pNit-QT1	-	-
member	15223	-	-	-	-	-	HG3787886	-	-	-	-	-	unclassified	unclassified	unclassified	unclassified	unclassified	unclassified	Expression vector pNit-QT2	-	-
member	15223	-	-	-	-	-	HG3787886	-	-	-	-	-	unclassified	unclassified	unclassified	unclassified	unclassified	unclassified	Expression vector pNit-RC1	-	-
member	15223	-	-	-	-	-	HG3787886	-	-	-	-	-	unclassified	unclassified	unclassified	unclassified	unclassified	unclassified	Expression vector pNit-RC2	-	-
member	15223	-	-	-	-	-	HG3787886	-	-	-	-	-	unclassified	unclassified	unclassified	unclassified	unclassified	unclassified	Expression vector pNit-RT1	-	-
member	15223	-	-	-	-	-	HG3787886	-	-	-	-	-	unclassified	unclassified	unclassified	unclassified	unclassified	unclassified	Expression vector pNit-RT2	-	-
member	15223	-	-	-	-	-	HG3787886	-	-	-	-	-	unclassified	unclassified	unclassified	unclassified	unclassified	unclassified	Expression vector pOPINE	-	-
member	15223	-	-	-	-	-	HG3787886	-	-	-	-	-	unclassified	unclassified	unclassified	unclassified	unclassified	unclassified	Expression vector pOPINF	-	-
member	15223	-	-	-	-	-	HG3787886	-	-	-	-	-	unclassified	unclassified	unclassified	unclassified	unclassified	unclassified	Expression vector pOPING	-	-
member	15223	-	-	-	-	-	HG3787886	-	-	-	-	-	unclassified	unclassified	unclassified	unclassified	unclassified	unclassified	Expression vector pOPING-ET	-	-
member	15223	-	-	-	-	-	HG3787886	-	-	-	-	-	unclassified	unclassified	unclassified	unclassified	unclassified	unclassified	Expression vector pOPINJ	-	-
member	15223	-	-	-	-	-	HG3787886	-	-	-	-	-	unclassified	unclassified	unclassified	unclassified	unclassified	unclassified	Expression vector pOPINM	-	-
member	15223	-	-	-	-	-	HG3787886	-	-	-	-	-	unclassified	unclassified	unclassified	unclassified	unclassified	unclassified	Expression vector pOPINVH	-	-
member	15223	-	-	-	-	-	HG3787886	-	-	-	-	-	unclassified	unclassified	unclassified	unclassified	unclassified	unclassified	Expression vector pOPINVL	-	-
member	15223	-	-	-	-	-	HG3787886	-	-	-	-	-	unclassified	unclassified	unclassified	unclassified	unclassified	unclassified	Expression vector pPM2a	-	-
member	15223	-	-	-	-	-	HG3787886	-	-	-	-	-	unclassified	unclassified	unclassified	unclassified	unclassified	unclassified	Expression vector pPV472	-	-
member	15223	-	-	-	-	-	HG3787886	-	-	-	-	-	unclassified	unclassified	unclassified	unclassified	unclassified	unclassified	Expression vector pQFDBD-2x AD*-VP16*, alpha-cry:EGFP	-	-
member	15223	-	-	-	-	-	HG3787886	-	-	-	-	-	unclassified	unclassified	unclassified	unclassified	unclassified	unclassified	Expression vector pQFDBD-2x AD*-VP16*-EcR, alpha-cry:EGFP	-	-
member	15223	-	-	-	-	-	HG3787886	-	-	-	-	-	unclassified	unclassified	unclassified	unclassified	unclassified	unclassified	Expression vector pRD2	-	-
member	15223	-	-	-	-	-	HG3787886	-	-	-	-	-	unclassified	unclassified	unclassified	unclassified	unclassified	unclassified	Expression vector pRESQ101	-	-
member	15223	-	-	-	-	-	HG3787886	-	-	-	-	-	unclassified	unclassified	unclassified	unclassified	unclassified	unclassified	Expression vector pRESQ70	-	-
member	15223	-	-	-	-	-	HG3787886	-	-	-	-	-	unclassified	unclassified	unclassified	unclassified	unclassified	unclassified	Expression vector pRIBOTEX	-	-
member	15223	-	-	-	-	-	HG3787886	-	-	-	-	-	unclassified	unclassified	unclassified	unclassified	unclassified	unclassified	Expression vector pSB229	-	-
member	15223	-	-	-	-	-	HG3787886	-	-	-	-	-	unclassified	unclassified	unclassified	unclassified	unclassified	unclassified	Expression vector pSB2991	-	-
member	15223	-	-	-	-	-	HG3787886	-	-	-	-	-	unclassified	unclassified	unclassified	unclassified	unclassified	unclassified	Expression vector pSB3941	-	-
member	15223	-	-	-	-	-	HG3787886	-	-	-	-	-	unclassified	unclassified	unclassified	unclassified	unclassified	unclassified	Expression vector pSK9	-	-
member	15223	-	-	-	-	-	HG3787886	-	-	-	-	-	unclassified	unclassified	unclassified	unclassified	unclassified	unclassified	Expression vector pSKAP/S	-	-
member	15223	-	-	-	-	-	HG3787886	-	-	-	-	-	unclassified	unclassified	unclassified	unclassified	unclassified	unclassified	Expression vector pSTE2-215(Yol)	-	-
member	15223	-	-	-	-	-	HG3787886	-	-	-	-	-	unclassified	unclassified	unclassified	unclassified	unclassified	unclassified	Expression vector pSfgfp-Sp	-	-
member	15223	-	-	-	-	-	HG3787886	-	-	-	-	-	unclassified	unclassified	unclassified	unclassified	unclassified	unclassified	Expression vector pT7XbG3	-	-
member	15223	-	-	-	-	-	HG3787886	-	-	-	-	-	unclassified	unclassified	unclassified	unclassified	unclassified	unclassified	Expression vector pTATALUC+	-	-
member	15223	-	-	-	-	-	HG3787886	-	-	-	-	-	unclassified	unclassified	unclassified	unclassified	unclassified	unclassified	Expression vector pTD1(TM)	-	-
member	15223	-	-	-	-	-	HG3787886	-	-	-	-	-	unclassified	unclassified	unclassified	unclassified	unclassified	unclassified	Expression vector pTD1-phiC31Int2	-	-
member	15223	-	-	-	-	-	HG3787886	-	-	-	-	-	unclassified	unclassified	unclassified	unclassified	unclassified	unclassified	Expression vector pTL80	-	-
member	15223	-	-	-	-	-	HG3787886	-	-	-	-	-	unclassified	unclassified	unclassified	unclassified	unclassified	unclassified	Expression vector pTL85	-	-
member	15223	-	-	-	-	-	HG3787886	-	-	-	-	-	unclassified	unclassified	unclassified	unclassified	unclassified	unclassified	Expression vector pTNT(TM)	-	-
member	15223	-	-	-	-	-	HG3787886	-	-	-	-	-	unclassified	unclassified	unclassified	unclassified	unclassified	unclassified	Expression vector pTRE-G1	-	-
member	15223	-	-	-	-	-	HG3787886	-	-	-	-	-	unclassified	unclassified	unclassified	unclassified	unclassified	unclassified	Expression vector pTSC	-	-
member	15223	-	-	-	-	-	HG3787886	-	-	-	-	-	unclassified	unclassified	unclassified	unclassified	unclassified	unclassified	Expression vector pTY2b	-	-
member	15223	-	-	-	-	-	HG3787886	-	-	-	-	-	unclassified	unclassified	unclassified	unclassified	unclassified	unclassified	Expression vector pTip-CH1	-	-
member	15223	-	-	-	-	-	HG3787886	-	-	-	-	-	unclassified	unclassified	unclassified	unclassified	unclassified	unclassified	Expression vector pTip-CH1.2	-	-
member	15223	-	-	-	-	-	HG3787886	-	-	-	-	-	unclassified	unclassified	unclassified	unclassified	unclassified	unclassified	Expression vector pTip-CH2	-	-
member	15223	-	-	-	-	-	HG3787886	-	-	-	-	-	unclassified	unclassified	unclassified	unclassified	unclassified	unclassified	Expression vector pTip-CH2.2	-	-
member	15223	-	-	-	-	-	HG3787886	-	-	-	-	-	unclassified	unclassified	unclassified	unclassified	unclassified	unclassified	Expression vector pTip-LCH1	-	-
member	15223	-	-	-	-	-	HG3787886	-	-	-	-	-	unclassified	unclassified	unclassified	unclassified	unclassified	unclassified	Expression vector pTip-LCH1.2	-	-
member	15223	-	-	-	-	-	HG3787886	-	-	-	-	-	unclassified	unclassified	unclassified	unclassified	unclassified	unclassified	Expression vector pTip-LCH2	-	-
member	15223	-	-	-	-	-	HG3787886	-	-	-	-	-	unclassified	unclassified	unclassified	unclassified	unclassified	unclassified	Expression vector pTip-LCH2.2	-	-
member	15223	-	-	-	-	-	HG3787886	-	-	-	-	-	unclassified	unclassified	unclassified	unclassified	unclassified	unclassified	Expression vector pTip-LNH1	-	-
member	15223	-	-	-	-	-	HG3787886	-	-	-	-	-	unclassified	unclassified	unclassified	unclassified	unclassified	unclassified	Expression vector pTip-LNH1.2	-	-
member	15223	-	-	-	-	-	HG3787886	-	-	-	-	-	unclassified	unclassified	unclassified	unclassified	unclassified	unclassified	Expression vector pTip-LNH2	-	-
member	15223	-	-	-	-	-	HG3787886	-	-	-	-	-	unclassified	unclassified	unclassified	unclassified	unclassified	unclassified	Expression vector pTip-LNH2.2	-	-
member	15223	-	-	-	-	-	HG3787886	-	-	-	-	-	unclassified	unclassified	unclassified	unclassified	unclassified	unclassified	Expression vector pTip-NH1	-	-
member	15223	-	-	-	-	-	HG3787886	-	-	-	-	-	unclassified	unclassified	unclassified	unclassified	unclassified	unclassified	Expression vector pTip-NH1.2	-	-
member	15223	-	-	-	-	-	HG3787886	-	-	-	-	-	unclassified	unclassified	unclassified	unclassified	unclassified	unclassified	Expression vector pTip-NH2	-	-
member	15223	-	-	-	-	-	HG3787886	-	-	-	-	-	unclassified	unclassified	unclassified	unclassified	unclassified	unclassified	Expression vector pTip-NH2.2	-	-
member	15223	-	-	-	-	-	HG3787886	-	-	-	-	-	unclassified	unclassified	unclassified	unclassified	unclassified	unclassified	Expression vector pTip-QC1	-	-
member	15223	-	-	-	-	-	HG3787886	-	-	-	-	-	unclassified	unclassified	unclassified	unclassified	unclassified	unclassified	Expression vector pTip-QC2	-	-
member	15223	-	-	-	-	-	HG3787886	-	-	-	-	-	unclassified	unclassified	unclassified	unclassified	unclassified	unclassified	Expression vector pTip-QT1	-	-
member	15223	-	-	-	-	-	HG3787886	-	-	-	-	-	unclassified	unclassified	unclassified	unclassified	unclassified	unclassified	Expression vector pTip-QT2	-	-
member	15223	-	-	-	-	-	HG3787886	-	-	-	-	-	unclassified	unclassified	unclassified	unclassified	unclassified	unclassified	Expression vector pTip-RC1	-	-
member	15223	-	-	-	-	-	HG3787886	-	-	-	-	-	unclassified	unclassified	unclassified	unclassified	unclassified	unclassified	Expression vector pTip-RC2	-	-
member	15223	-	-	-	-	-	HG3787886	-	-	-	-	-	unclassified	unclassified	unclassified	unclassified	unclassified	unclassified	Expression vector pTip-RT1	-	-
member	15223	-	-	-	-	-	HG3787886	-	-	-	-	-	unclassified	unclassified	unclassified	unclassified	unclassified	unclassified	Expression vector pTip-RT2	-	-
member	15223	-	-	-	-	-	HG3787886	-	-	-	-	-	unclassified	unclassified	unclassified	unclassified	unclassified	unclassified	Expression vector pUC18T-mini-Tn7T-LAC-Gm	-	-
member	15223	-	-	-	-	-	HG3787886	-	-	-	-	-	unclassified	unclassified	unclassified	unclassified	unclassified	unclassified	Expression vector pUC18VcluxOD	-	-
member	15223	-	-	-	-	-	HG3787886	-	-	-	-	-	unclassified	unclassified	unclassified	unclassified	unclassified	unclassified	Expression vector pUC18VcluxOR	-	-
member	15223	-	-	-	-	-	HG3787886	-	-	-	-	-	unclassified	unclassified	unclassified	unclassified	unclassified	unclassified	Expression vector pUC19-T7pol-lacI-lys	-	-
member	15223	-	-	-	-	-	HG3787886	-	-	-	-	-	unclassified	unclassified	unclassified	unclassified	unclassified	unclassified	Expression vector pUC57-Amp-aac(3)-Ia	-	-
member	15223	-	-	-	-	-	HG3787886	-	-	-	-	-	unclassified	unclassified	unclassified	unclassified	unclassified	unclassified	Expression vector pUC57-Amp-aac2'-Ia	-	-
member	15223	-	-	-	-	-	HG3787886	-	-	-	-	-	unclassified	unclassified	unclassified	unclassified	unclassified	unclassified	Expression vector pUC57-Amp-aac6'Ibcr	-	-
member	15223	-	-	-	-	-	HG3787886	-	-	-	-	-	unclassified	unclassified	unclassified	unclassified	unclassified	unclassified	Expression vector pUC57-Amp-ant2''Ia	-	-
member	15223	-	-	-	-	-	HG3787886	-	-	-	-	-	unclassified	unclassified	unclassified	unclassified	unclassified	unclassified	Expression vector pUC57-Amp-aph2''Ia	-	-
member	15223	-	-	-	-	-	HG3787886	-	-	-	-	-	unclassified	unclassified	unclassified	unclassified	unclassified	unclassified	Expression vector pUC57-Amp-aph3'Ia	-	-
member	15223	-	-	-	-	-	HG3787886	-	-	-	-	-	unclassified	unclassified	unclassified	unclassified	unclassified	unclassified	Expression vector pUC57-Amp-armA	-	-
member	15223	-	-	-	-	-	HG3787886	-	-	-	-	-	unclassified	unclassified	unclassified	unclassified	unclassified	unclassified	Expression vector pUC57-Amp-npmA	-	-
member	15223	-	-	-	-	-	HG3787886	-	-	-	-	-	unclassified	unclassified	unclassified	unclassified	unclassified	unclassified	Expression vector pUC57-Amp-rmtA	-	-
member	15223	-	-	-	-	-	HG3787886	-	-	-	-	-	unclassified	unclassified	unclassified	unclassified	unclassified	unclassified	Expression vector pUDE150	-	-
member	15223	-	-	-	-	-	HG3787886	-	-	-	-	-	unclassified	unclassified	unclassified	unclassified	unclassified	unclassified	Expression vector pUDE151	-	-
member	15223	-	-	-	-	-	HG3787886	-	-	-	-	-	unclassified	unclassified	unclassified	unclassified	unclassified	unclassified	Expression vector pUDE152	-	-
member	15223	-	-	-	-	-	HG3787886	-	-	-	-	-	unclassified	unclassified	unclassified	unclassified	unclassified	unclassified	Expression vector pUDE172	-	-
member	15223	-	-	-	-	-	HG3787886	-	-	-	-	-	unclassified	unclassified	unclassified	unclassified	unclassified	unclassified	Expression vector pUDE188	-	-
member	15223	-	-	-	-	-	HG3787886	-	-	-	-	-	unclassified	unclassified	unclassified	unclassified	unclassified	unclassified	Expression vector pUDE201	-	-
member	15223	-	-	-	-	-	HG3787886	-	-	-	-	-	unclassified	unclassified	unclassified	unclassified	unclassified	unclassified	Expression vector pUDE202	-	-
member	15223	-	-	-	-	-	HG3787886	-	-	-	-	-	unclassified	unclassified	unclassified	unclassified	unclassified	unclassified	Expression vector pUDE204	-	-
member	15223	-	-	-	-	-	HG3787886	-	-	-	-	-	unclassified	unclassified	unclassified	unclassified	unclassified	unclassified	Expression vector pUDE214	-	-
member	15223	-	-	-	-	-	HG3787886	-	-	-	-	-	unclassified	unclassified	unclassified	unclassified	unclassified	unclassified	Expression vector pUDE215	-	-
member	15223	-	-	-	-	-	HG3787886	-	-	-	-	-	unclassified	unclassified	unclassified	unclassified	unclassified	unclassified	Expression vector pUNIV	-	-
member	15223	-	-	-	-	-	HG3787886	-	-	-	-	-	unclassified	unclassified	unclassified	unclassified	unclassified	unclassified	Expression vector pVAC-BAC11	-	-
member	15223	-	-	-	-	-	HG3787886	-	-	-	-	-	unclassified	unclassified	unclassified	unclassified	unclassified	unclassified	Expression vector pVAC-T7pol-Cas9.1	-	-
member	15223	-	-	-	-	-	HG3787886	-	-	-	-	-	unclassified	unclassified	unclassified	unclassified	unclassified	unclassified	Expression vector pVG185_w2-y1	-	-
member	15223	-	-	-	-	-	HG3787886	-	-	-	-	-	unclassified	unclassified	unclassified	unclassified	unclassified	unclassified	Expression vector pVG186_y1-w2	-	-
member	15223	-	-	-	-	-	HG3787886	-	-	-	-	-	unclassified	unclassified	unclassified	unclassified	unclassified	unclassified	Expression vector pVG303_nanos-Cas9	-	-
member	15223	-	-	-	-	-	HG3787886	-	-	-	-	-	unclassified	unclassified	unclassified	unclassified	unclassified	unclassified	Expression vector pVG304_e1-y1	-	-
member	15223	-	-	-	-	-	HG3787886	-	-	-	-	-	unclassified	unclassified	unclassified	unclassified	unclassified	unclassified	Expression vector pVG312_vasa-DD2-Cas9	-	-
member	15223	-	-	-	-	-	HG3787886	-	-	-	-	-	unclassified	unclassified	unclassified	unclassified	unclassified	unclassified	Expression vector pVG316_vasa-Cas9	-	-
member	15223	-	-	-	-	-	HG3787886	-	-	-	-	-	unclassified	unclassified	unclassified	unclassified	unclassified	unclassified	Expression vector pVMG47_truncated-L	-	-
member	15223	-	-	-	-	-	HG3787886	-	-	-	-	-	unclassified	unclassified	unclassified	unclassified	unclassified	unclassified	Expression vector pVMG48_truncated-R	-	-
member	15223	-	-	-	-	-	HG3787886	-	-	-	-	-	unclassified	unclassified	unclassified	unclassified	unclassified	unclassified	Expression vector pViet	-	-
member	15223	-	-	-	-	-	HG3787886	-	-	-	-	-	unclassified	unclassified	unclassified	unclassified	unclassified	unclassified	Expression vector pWCD1134	-	-
member	15223	-	-	-	-	-	HG3787886	-	-	-	-	-	unclassified	unclassified	unclassified	unclassified	unclassified	unclassified	Expression vector pWCD1610	-	-
member	15223	-	-	-	-	-	HG3787886	-	-	-	-	-	unclassified	unclassified	unclassified	unclassified	unclassified	unclassified	Expression vector pWCD1870	-	-
member	15223	-	-	-	-	-	HG3787886	-	-	-	-	-	unclassified	unclassified	unclassified	unclassified	unclassified	unclassified	Expression vector pWCD1950	-	-
member	15223	-	-	-	-	-	HG3787886	-	-	-	-	-	unclassified	unclassified	unclassified	unclassified	unclassified	unclassified	Expression vector pWCD1951	-	-
member	15223	-	-	-	-	-	HG3787886	-	-	-	-	-	unclassified	unclassified	unclassified	unclassified	unclassified	unclassified	Expression vector pWCD1952	-	-
member	15223	-	-	-	-	-	HG3787886	-	-	-	-	-	unclassified	unclassified	unclassified	unclassified	unclassified	unclassified	Expression vector pWCD1953	-	-
member	15223	-	-	-	-	-	HG3787886	-	-	-	-	-	unclassified	unclassified	unclassified	unclassified	unclassified	unclassified	Expression vector pWCD1954	-	-
member	15223	-	-	-	-	-	HG3787886	-	-	-	-	-	unclassified	unclassified	unclassified	unclassified	unclassified	unclassified	Expression vector pWCD1955	-	-
member	15223	-	-	-	-	-	HG3787886	-	-	-	-	-	unclassified	unclassified	unclassified	unclassified	unclassified	unclassified	Expression vector pWCD2040	-	-
member	15223	-	-	-	-	-	HG3787886	-	-	-	-	-	unclassified	unclassified	unclassified	unclassified	unclassified	unclassified	Expression vector pYAA-ZP-MCS	-	-
member	15223	-	-	-	-	-	HG3787886	-	-	-	-	-	unclassified	unclassified	unclassified	unclassified	unclassified	unclassified	Expression vector pYB100	-	-
member	15223	-	-	-	-	-	HG3787886	-	-	-	-	-	unclassified	unclassified	unclassified	unclassified	unclassified	unclassified	Expression vector pYL1	-	-
member	15223	-	-	-	-	-	HG3787886	-	-	-	-	-	unclassified	unclassified	unclassified	unclassified	unclassified	unclassified	Expression vector pYM70	-	-
member	15223	-	-	-	-	-	HG3787886	-	-	-	-	-	unclassified	unclassified	unclassified	unclassified	unclassified	unclassified	Expression vector pYPX251	-	-
member	15223	-	-	-	-	-	HG3787886	-	-	-	-	-	unclassified	unclassified	unclassified	unclassified	unclassified	unclassified	Expression vector pYPX4062	-	-
member	15223	-	-	-	-	-	HG3787886	-	-	-	-	-	unclassified	unclassified	unclassified	unclassified	unclassified	unclassified	Expression vector pYZ1N	-	-
member	15223	-	-	-	-	-	HG3787886	-	-	-	-	-	unclassified	unclassified	unclassified	unclassified	unclassified	unclassified	Expression vector pYZ3N-GFP	-	-
member	15223	-	-	-	-	-	HG3787886	-	-	-	-	-	unclassified	unclassified	unclassified	unclassified	unclassified	unclassified	Expression vector pYZ41N	-	-
member	15223	-	-	-	-	-	HG3787886	-	-	-	-	-	unclassified	unclassified	unclassified	unclassified	unclassified	unclassified	Expression vector pYZ81N	-	-
member	15223	-	-	-	-	-	HG3787886	-	-	-	-	-	unclassified	unclassified	unclassified	unclassified	unclassified	unclassified	Expression vector pZCRE	-	-
member	15223	-	-	-	-	-	HG3787886	-	-	-	-	-	unclassified	unclassified	unclassified	unclassified	unclassified	unclassified	Expression vector pZGFP	-	-
member	15223	-	-	-	-	-	HG3787886	-	-	-	-	-	unclassified	unclassified	unclassified	unclassified	unclassified	unclassified	Expression vector pcDNA3-hFIX	-	-
member	15223	-	-	-	-	-	HG3787886	-	-	-	-	-	unclassified	unclassified	unclassified	unclassified	unclassified	unclassified	Expression vector pcGlobin 2	-	-
member	15223	-	-	-	-	-	HG3787886	-	-	-	-	-	unclassified	unclassified	unclassified	unclassified	unclassified	unclassified	Expression vector pcGlobin 2-GST	-	-
member	15223	-	-	-	-	-	HG3787886	-	-	-	-	-	unclassified	unclassified	unclassified	unclassified	unclassified	unclassified	Expression vector pp2.1-lacI-T5-gusA-specR-pp2.2-IMBB	-	-
member	15223	-	-	-	-	-	HG3787886	-	-	-	-	-	unclassified	unclassified	unclassified	unclassified	unclassified	unclassified	Expression vector ptkLUC+	-	-
member	15223	-	-	-	-	-	HG3787886	-	-	-	-	-	unclassified	unclassified	unclassified	unclassified	unclassified	unclassified	Expression vector pubb-QFDBD-2x AD*-VP16*-EcR, alpha-cryEGFP	-	-
member	15223	-	-	-	-	-	HG3787886	-	-	-	-	-	unclassified	unclassified	unclassified	unclassified	unclassified	unclassified	FRT source vector pFRT2	-	-
member	15223	-	-	-	-	-	HG3787886	-	-	-	-	-	unclassified	unclassified	unclassified	unclassified	unclassified	unclassified	FRT source vector pFRT3	-	-
member	15223	-	-	-	-	-	HG3787886	-	-	-	-	-	unclassified	unclassified	unclassified	unclassified	unclassified	unclassified	FRT-Tp-FRT expression vector pwFRT-PCS12-Tp	-	-
member	15223	-	-	-	-	-	HG3787886	-	-	-	-	-	unclassified	unclassified	unclassified	unclassified	unclassified	unclassified	Firefly luciferase reporter vector pGL4.10[luc2]	-	-
member	15223	-	-	-	-	-	HG3787886	-	-	-	-	-	unclassified	unclassified	unclassified	unclassified	unclassified	unclassified	Firefly luciferase reporter vector pGL4.11[luc2P]	-	-
member	15223	-	-	-	-	-	HG3787886	-	-	-	-	-	unclassified	unclassified	unclassified	unclassified	unclassified	unclassified	Firefly luciferase reporter vector pGL4.11b	-	-
member	15223	-	-	-	-	-	HG3787886	-	-	-	-	-	unclassified	unclassified	unclassified	unclassified	unclassified	unclassified	Firefly luciferase reporter vector pGL4.11c	-	-
member	15223	-	-	-	-	-	HG3787886	-	-	-	-	-	unclassified	unclassified	unclassified	unclassified	unclassified	unclassified	Firefly luciferase reporter vector pGL4.12[luc2CP]	-	-
member	15223	-	-	-	-	-	HG3787886	-	-	-	-	-	unclassified	unclassified	unclassified	unclassified	unclassified	unclassified	Firefly luciferase reporter vector pGL4.13[luc2/SV40]	-	-
member	15223	-	-	-	-	-	HG3787886	-	-	-	-	-	unclassified	unclassified	unclassified	unclassified	unclassified	unclassified	Firefly luciferase reporter vector pGL4.17[luc2/Neo]	-	-
member	15223	-	-	-	-	-	HG3787886	-	-	-	-	-	unclassified	unclassified	unclassified	unclassified	unclassified	unclassified	Firefly luciferase reporter vector pGL4.18[luc2P/Neo]	-	-
member	15223	-	-	-	-	-	HG3787886	-	-	-	-	-	unclassified	unclassified	unclassified	unclassified	unclassified	unclassified	Firefly luciferase reporter vector pGL4.19[luc2CP/Neo]	-	-
member	15223	-	-	-	-	-	HG3787886	-	-	-	-	-	unclassified	unclassified	unclassified	unclassified	unclassified	unclassified	Firefly luciferase reporter vector pGL4.20[luc2/Puro]	-	-
member	15223	-	-	-	-	-	HG3787886	-	-	-	-	-	unclassified	unclassified	unclassified	unclassified	unclassified	unclassified	Firefly luciferase reporter vector pGL4.21[luc2P/Puro]	-	-
member	15223	-	-	-	-	-	HG3787886	-	-	-	-	-	unclassified	unclassified	unclassified	unclassified	unclassified	unclassified	Firefly luciferase reporter vector pGL4.22[luc2CP/Puro]	-	-
member	15223	-	-	-	-	-	HG3787886	-	-	-	-	-	unclassified	unclassified	unclassified	unclassified	unclassified	unclassified	Firefly luciferase reporter vector pGL4.23[luc2/minP]	-	-
member	15223	-	-	-	-	-	HG3787886	-	-	-	-	-	unclassified	unclassified	unclassified	unclassified	unclassified	unclassified	Firefly luciferase reporter vector pGL4.23c	-	-
member	15223	-	-	-	-	-	HG3787886	-	-	-	-	-	unclassified	unclassified	unclassified	unclassified	unclassified	unclassified	Firefly luciferase reporter vector pGL4.23d	-	-
member	15223	-	-	-	-	-	HG3787886	-	-	-	-	-	unclassified	unclassified	unclassified	unclassified	unclassified	unclassified	Firefly luciferase reporter vector pGL4.24[luc2P/minP]	-	-
member	15223	-	-	-	-	-	HG3787886	-	-	-	-	-	unclassified	unclassified	unclassified	unclassified	unclassified	unclassified	Firefly luciferase reporter vector pGL4.25[luc2CP/minP]	-	-
member	15223	-	-	-	-	-	HG3787886	-	-	-	-	-	unclassified	unclassified	unclassified	unclassified	unclassified	unclassified	Firefly luciferase reporter vector pGL4.26[luc2/minP/Hygro]	-	-
member	15223	-	-	-	-	-	HG3787886	-	-	-	-	-	unclassified	unclassified	unclassified	unclassified	unclassified	unclassified	Firefly luciferase reporter vector pGL4.27[luc2P/minP/Hygro]	-	-
member	15223	-	-	-	-	-	HG3787886	-	-	-	-	-	unclassified	unclassified	unclassified	unclassified	unclassified	unclassified	Firefly luciferase reporter vector pGL4.28[luc2CP/minP/Hygro]	-	-
member	15223	-	-	-	-	-	HG3787886	-	-	-	-	-	unclassified	unclassified	unclassified	unclassified	unclassified	unclassified	Firefly luciferase reporter vector pGL4.29[luc2P/CRE/Hygro]	-	-
member	15223	-	-	-	-	-	HG3787886	-	-	-	-	-	unclassified	unclassified	unclassified	unclassified	unclassified	unclassified	Firefly luciferase reporter vector pGL4.30[luc2P/NFAT-RE/Hygro]	-	-
member	15223	-	-	-	-	-	HG3787886	-	-	-	-	-	unclassified	unclassified	unclassified	unclassified	unclassified	unclassified	Firefly luciferase reporter vector pGL4.32[luc2P/NFkB-RE/Hygro]	-	-
member	15223	-	-	-	-	-	HG3787886	-	-	-	-	-	unclassified	unclassified	unclassified	unclassified	unclassified	unclassified	Firefly luciferase reporter vector pGL4.51[luc2/CMV/Neo]	-	-
member	15223	-	-	-	-	-	HG3787886	-	-	-	-	-	unclassified	unclassified	unclassified	unclassified	unclassified	unclassified	Flexi vector pF1A T7	-	-
member	15223	-	-	-	-	-	HG3787886	-	-	-	-	-	unclassified	unclassified	unclassified	unclassified	unclassified	unclassified	Flexi vector pF25A/BR610	-	-
member	15223	-	-	-	-	-	HG3787886	-	-	-	-	-	unclassified	unclassified	unclassified	unclassified	unclassified	unclassified	Flexi vector pF3A WG (BYDV)	-	-
member	15223	-	-	-	-	-	HG3787886	-	-	-	-	-	unclassified	unclassified	unclassified	unclassified	unclassified	unclassified	Flexi vector pF4A (CMV)	-	-
member	15223	-	-	-	-	-	HG3787886	-	-	-	-	-	unclassified	unclassified	unclassified	unclassified	unclassified	unclassified	Flexi vector pF5A CMV-neo	-	-
member	15223	-	-	-	-	-	HG3787886	-	-	-	-	-	unclassified	unclassified	unclassified	unclassified	unclassified	unclassified	Flexi vector pFC27A HaloTag CMV-neo	-	-
member	15223	-	-	-	-	-	HG3787886	-	-	-	-	-	unclassified	unclassified	unclassified	unclassified	unclassified	unclassified	Flexi vector pFN10A (ACT)	-	-
member	15223	-	-	-	-	-	HG3787886	-	-	-	-	-	unclassified	unclassified	unclassified	unclassified	unclassified	unclassified	Flexi vector pFN11A (BIND)	-	-
member	15223	-	-	-	-	-	HG3787886	-	-	-	-	-	unclassified	unclassified	unclassified	unclassified	unclassified	unclassified	Flexi vector pFN28A HaloTag(R) CMV-neo	-	-
member	15223	-	-	-	-	-	HG3787886	-	-	-	-	-	unclassified	unclassified	unclassified	unclassified	unclassified	unclassified	Flexi vector pFN2A (GST)	-	-
member	15223	-	-	-	-	-	HG3787886	-	-	-	-	-	unclassified	unclassified	unclassified	unclassified	unclassified	unclassified	Flp expression vector pFLP3	-	-
member	15223	-	-	-	-	-	HG3787886	-	-	-	-	-	unclassified	unclassified	unclassified	unclassified	unclassified	unclassified	Fluorescent tagging vector pUC57-PS12-turbo-yfp	-	-
member	15223	-	-	-	-	-	HG3787886	-	-	-	-	-	unclassified	unclassified	unclassified	unclassified	unclassified	unclassified	Fluorescent tagging vector pUC57-Ps12-tag-CFP	-	-
member	15223	-	-	-	-	-	HG3787886	-	-	-	-	-	unclassified	unclassified	unclassified	unclassified	unclassified	unclassified	Fluorescent tagging vector pUC57-Ps12-turbo-RFP	-	-
member	15223	-	-	-	-	-	HG3787886	-	-	-	-	-	unclassified	unclassified	unclassified	unclassified	unclassified	unclassified	Francisella complementation plasmid pFNLTP23	-	-
member	15223	-	-	-	-	-	HG3787886	-	-	-	-	-	unclassified	unclassified	unclassified	unclassified	unclassified	unclassified	Functional Analysis Plasmid pFA-CaHIS1-AgTEFprom	-	-
member	15223	-	-	-	-	-	HG3787886	-	-	-	-	-	unclassified	unclassified	unclassified	unclassified	unclassified	unclassified	Functional Analysis Plasmid pFA-CaHIS1-MAL2prom-6x-His-tag	-	-
member	15223	-	-	-	-	-	HG3787886	-	-	-	-	-	unclassified	unclassified	unclassified	unclassified	unclassified	unclassified	Functional Analysis Plasmid pFA-CaHIS1-MAL2prom-GFP(GA)6	-	-
member	15223	-	-	-	-	-	HG3787886	-	-	-	-	-	unclassified	unclassified	unclassified	unclassified	unclassified	unclassified	Functional Analysis Plasmid pFA-CdHIS-AgTEFprom	-	-
member	15223	-	-	-	-	-	HG3787886	-	-	-	-	-	unclassified	unclassified	unclassified	unclassified	unclassified	unclassified	Functional Analysis Plasmid pFA-CdHIS-AgTEFprom-GFP(GA)6	-	-
member	15223	-	-	-	-	-	HG3787886	-	-	-	-	-	unclassified	unclassified	unclassified	unclassified	unclassified	unclassified	Functional Analysis Plasmid pFA-CdHIS1	-	-
member	15223	-	-	-	-	-	HG3787886	-	-	-	-	-	unclassified	unclassified	unclassified	unclassified	unclassified	unclassified	Functional Analysis Plasmid pFA-CdHIS1-MAL2prom	-	-
member	15223	-	-	-	-	-	HG3787886	-	-	-	-	-	unclassified	unclassified	unclassified	unclassified	unclassified	unclassified	Functional Analysis Plasmid pFA-CdHIS1-MET3prom	-	-
member	15223	-	-	-	-	-	HG3787886	-	-	-	-	-	unclassified	unclassified	unclassified	unclassified	unclassified	unclassified	Functional Analysis Plasmid pFA-CmLEU2	-	-
member	15223	-	-	-	-	-	HG3787886	-	-	-	-	-	unclassified	unclassified	unclassified	unclassified	unclassified	unclassified	Functional Analysis Plasmid pFA-CmLEU2-AgTEFprom	-	-
member	15223	-	-	-	-	-	HG3787886	-	-	-	-	-	unclassified	unclassified	unclassified	unclassified	unclassified	unclassified	Functional Analysis Plasmid pFA-CmLEU2-MAL2prom	-	-
member	15223	-	-	-	-	-	HG3787886	-	-	-	-	-	unclassified	unclassified	unclassified	unclassified	unclassified	unclassified	Functional Analysis Plasmid pFA-CmLEU2-MET3prom	-	-
member	15223	-	-	-	-	-	HG3787886	-	-	-	-	-	unclassified	unclassified	unclassified	unclassified	unclassified	unclassified	Functional Analysis Plasmid pFA-GFP-CdHIS1	-	-
member	15223	-	-	-	-	-	HG3787886	-	-	-	-	-	unclassified	unclassified	unclassified	unclassified	unclassified	unclassified	Functional Analysis Plasmid pFA-GFP-CmLEU2	-	-
member	15223	-	-	-	-	-	HG3787886	-	-	-	-	-	unclassified	unclassified	unclassified	unclassified	unclassified	unclassified	Functional Analysis Plasmid pFA-SAT1	-	-
member	15223	-	-	-	-	-	HG3787886	-	-	-	-	-	unclassified	unclassified	unclassified	unclassified	unclassified	unclassified	Functional Analysis Plasmid pFA-SAT1-MAL2prom	-	-
member	15223	-	-	-	-	-	HG3787886	-	-	-	-	-	unclassified	unclassified	unclassified	unclassified	unclassified	unclassified	Functional Analysis Plasmid pFA-SAT1-MET3prom	-	-
member	15223	-	-	-	-	-	HG3787886	-	-	-	-	-	unclassified	unclassified	unclassified	unclassified	unclassified	unclassified	Functional Analysis plasmid pFA-CaARG4	-	-
```
