## Supplementary material for "A metaproteomics-based meta study of samples from patients with inflammatory bowel disease identifies potential markers for diagnosis and therapy monitoring": SupplementaryFile3.txt (part 257 of 297)

```
member	15223	-	-	-	-	-	HG3787886	-	-	-	-	-	unclassified	unclassified	unclassified	unclassified	unclassified	unclassified	Functional Analysis plasmid pFA-CaARG4-MAL2prom	-	-
member	15223	-	-	-	-	-	HG3787886	-	-	-	-	-	unclassified	unclassified	unclassified	unclassified	unclassified	unclassified	Functional Analysis plasmid pFA-CaARG4-MET3prom	-	-
member	15223	-	-	-	-	-	HG3787886	-	-	-	-	-	unclassified	unclassified	unclassified	unclassified	unclassified	unclassified	Functional Analysis plasmid pFA-CaHIS1	-	-
member	15223	-	-	-	-	-	HG3787886	-	-	-	-	-	unclassified	unclassified	unclassified	unclassified	unclassified	unclassified	Functional Analysis plasmid pFA-CaHIS1-MAL2prom	-	-
member	15223	-	-	-	-	-	HG3787886	-	-	-	-	-	unclassified	unclassified	unclassified	unclassified	unclassified	unclassified	Functional Analysis plasmid pFA-CaHIS1-MET3prom	-	-
member	15223	-	-	-	-	-	HG3787886	-	-	-	-	-	unclassified	unclassified	unclassified	unclassified	unclassified	unclassified	Functional Analysis plasmid pFA-CaURA3	-	-
member	15223	-	-	-	-	-	HG3787886	-	-	-	-	-	unclassified	unclassified	unclassified	unclassified	unclassified	unclassified	Functional Analysis plasmid pFA-CaURA3-MAL2prom	-	-
member	15223	-	-	-	-	-	HG3787886	-	-	-	-	-	unclassified	unclassified	unclassified	unclassified	unclassified	unclassified	Functional Analysis plasmid pFA-CaURA3-MET3prom	-	-
member	15223	-	-	-	-	-	HG3787886	-	-	-	-	-	unclassified	unclassified	unclassified	unclassified	unclassified	unclassified	Functional Analysis plasmid pFA-GFP-CaARG4	-	-
member	15223	-	-	-	-	-	HG3787886	-	-	-	-	-	unclassified	unclassified	unclassified	unclassified	unclassified	unclassified	Functional Analysis plasmid pFA-GFP-CaHIS1	-	-
member	15223	-	-	-	-	-	HG3787886	-	-	-	-	-	unclassified	unclassified	unclassified	unclassified	unclassified	unclassified	Functional Analysis plasmid pFA-GFP-CaURA3	-	-
member	15223	-	-	-	-	-	HG3787886	-	-	-	-	-	unclassified	unclassified	unclassified	unclassified	unclassified	unclassified	Functional Analysis vector pFA-HAH1	-	-
member	15223	-	-	-	-	-	HG3787886	-	-	-	-	-	unclassified	unclassified	unclassified	unclassified	unclassified	unclassified	Functional Analysis vector pFA-HAH1-MAL2prom	-	-
member	15223	-	-	-	-	-	HG3787886	-	-	-	-	-	unclassified	unclassified	unclassified	unclassified	unclassified	unclassified	Functional Analysis vector pFA-HAH1-MET3prom	-	-
member	15223	-	-	-	-	-	HG3787886	-	-	-	-	-	unclassified	unclassified	unclassified	unclassified	unclassified	unclassified	Functional analysis vector pFA-HAH2	-	-
member	15223	-	-	-	-	-	HG3787886	-	-	-	-	-	unclassified	unclassified	unclassified	unclassified	unclassified	unclassified	Fungal expression vector pCSN43	-	-
member	15223	-	-	-	-	-	HG3787886	-	-	-	-	-	unclassified	unclassified	unclassified	unclassified	unclassified	unclassified	Fungal expression vector pCSN44	-	-
member	15223	-	-	-	-	-	HG3787886	-	-	-	-	-	unclassified	unclassified	unclassified	unclassified	unclassified	unclassified	Fungal expression vector pFGA1	-	-
member	15223	-	-	-	-	-	HG3787886	-	-	-	-	-	unclassified	unclassified	unclassified	unclassified	unclassified	unclassified	Fungal expression vector pFGA2	-	-
member	15223	-	-	-	-	-	HG3787886	-	-	-	-	-	unclassified	unclassified	unclassified	unclassified	unclassified	unclassified	Fungal expression vector pFGA3	-	-
member	15223	-	-	-	-	-	HG3787886	-	-	-	-	-	unclassified	unclassified	unclassified	unclassified	unclassified	unclassified	Fungal expression vector pFGA4	-	-
member	15223	-	-	-	-	-	HG3787886	-	-	-	-	-	unclassified	unclassified	unclassified	unclassified	unclassified	unclassified	Fungal expression vector pFGA5	-	-
member	15223	-	-	-	-	-	HG3787886	-	-	-	-	-	unclassified	unclassified	unclassified	unclassified	unclassified	unclassified	Fungal expression vector pFGA6	-	-
member	15223	-	-	-	-	-	HG3787886	-	-	-	-	-	unclassified	unclassified	unclassified	unclassified	unclassified	unclassified	Fungal expression vector pFGLAHIL6T	-	-
member	15223	-	-	-	-	-	HG3787886	-	-	-	-	-	unclassified	unclassified	unclassified	unclassified	unclassified	unclassified	Fungal expression vector pFGPDAngls2a	-	-
member	15223	-	-	-	-	-	HG3787886	-	-	-	-	-	unclassified	unclassified	unclassified	unclassified	unclassified	unclassified	Fungal transformation vector pKT300	-	-
member	15223	-	-	-	-	-	HG3787886	-	-	-	-	-	unclassified	unclassified	unclassified	unclassified	unclassified	unclassified	Fungal transformation vector pKT301	-	-
member	15223	-	-	-	-	-	HG3787886	-	-	-	-	-	unclassified	unclassified	unclassified	unclassified	unclassified	unclassified	Fungal transformation vector pKT302	-	-
member	15223	-	-	-	-	-	HG3787886	-	-	-	-	-	unclassified	unclassified	unclassified	unclassified	unclassified	unclassified	Fungal transformation vector pKT303	-	-
member	15223	-	-	-	-	-	HG3787886	-	-	-	-	-	unclassified	unclassified	unclassified	unclassified	unclassified	unclassified	Fungal transformation vector pKT304	-	-
member	15223	-	-	-	-	-	HG3787886	-	-	-	-	-	unclassified	unclassified	unclassified	unclassified	unclassified	unclassified	Fungal transformation vector pKT305	-	-
member	15223	-	-	-	-	-	HG3787886	-	-	-	-	-	unclassified	unclassified	unclassified	unclassified	unclassified	unclassified	Fungal transformation vector pKT311	-	-
member	15223	-	-	-	-	-	HG3787886	-	-	-	-	-	unclassified	unclassified	unclassified	unclassified	unclassified	unclassified	Fungal transformation vector pKT312	-	-
member	15223	-	-	-	-	-	HG3787886	-	-	-	-	-	unclassified	unclassified	unclassified	unclassified	unclassified	unclassified	Fungal transformation vector pKT313	-	-
member	15223	-	-	-	-	-	HG3787886	-	-	-	-	-	unclassified	unclassified	unclassified	unclassified	unclassified	unclassified	GFP expression vector pHapII	-	-
member	15223	-	-	-	-	-	HG3787886	-	-	-	-	-	unclassified	unclassified	unclassified	unclassified	unclassified	unclassified	Gastrointestinal evaluation vector pVISIA11	-	-
member	15223	-	-	-	-	-	HG3787886	-	-	-	-	-	unclassified	unclassified	unclassified	unclassified	unclassified	unclassified	Gateway cloning destination vector pcGFP1Fpac	-	-
member	15223	-	-	-	-	-	HG3787886	-	-	-	-	-	unclassified	unclassified	unclassified	unclassified	unclassified	unclassified	Gateway destination donor vector R4pDD600-MD8-CY2	-	-
member	15223	-	-	-	-	-	HG3787886	-	-	-	-	-	unclassified	unclassified	unclassified	unclassified	unclassified	unclassified	Gateway destination donor vector R4pDD600-MD8-NY2	-	-
member	15223	-	-	-	-	-	HG3787886	-	-	-	-	-	unclassified	unclassified	unclassified	unclassified	unclassified	unclassified	Gateway destination donor vector R4pDD601-MD8	-	-
member	15223	-	-	-	-	-	HG3787886	-	-	-	-	-	unclassified	unclassified	unclassified	unclassified	unclassified	unclassified	Gateway destination donor vector R4pDD604-MD8	-	-
member	15223	-	-	-	-	-	HG3787886	-	-	-	-	-	unclassified	unclassified	unclassified	unclassified	unclassified	unclassified	Gateway destination donor vector R4pDD607-MD8	-	-
member	15223	-	-	-	-	-	HG3787886	-	-	-	-	-	unclassified	unclassified	unclassified	unclassified	unclassified	unclassified	Gateway destination donor vector R4pDD610-MD8	-	-
member	15223	-	-	-	-	-	HG3787886	-	-	-	-	-	unclassified	unclassified	unclassified	unclassified	unclassified	unclassified	Gateway destination donor vector R4pDD613-MD8	-	-
member	15223	-	-	-	-	-	HG3787886	-	-	-	-	-	unclassified	unclassified	unclassified	unclassified	unclassified	unclassified	Gateway destination donor vector R4pDD616-MD8	-	-
member	15223	-	-	-	-	-	HG3787886	-	-	-	-	-	unclassified	unclassified	unclassified	unclassified	unclassified	unclassified	Gateway destination donor vector R4pDD619-MD8	-	-
member	15223	-	-	-	-	-	HG3787886	-	-	-	-	-	unclassified	unclassified	unclassified	unclassified	unclassified	unclassified	Gateway destination donor vector R4pDD622-MD8	-	-
member	15223	-	-	-	-	-	HG3787886	-	-	-	-	-	unclassified	unclassified	unclassified	unclassified	unclassified	unclassified	Gateway destination donor vector R4pDD625-MD8	-	-
member	15223	-	-	-	-	-	HG3787886	-	-	-	-	-	unclassified	unclassified	unclassified	unclassified	unclassified	unclassified	Gateway destination donor vector R4pDD633-MD8	-	-
member	15223	-	-	-	-	-	HG3787886	-	-	-	-	-	unclassified	unclassified	unclassified	unclassified	unclassified	unclassified	Gateway destination donor vector R4pDD635-MD8	-	-
member	15223	-	-	-	-	-	HG3787886	-	-	-	-	-	unclassified	unclassified	unclassified	unclassified	unclassified	unclassified	Gateway destination donor vector R4pDD640-MD8	-	-
member	15223	-	-	-	-	-	HG3787886	-	-	-	-	-	unclassified	unclassified	unclassified	unclassified	unclassified	unclassified	Gateway destination donor vector R4pDD643-MD8	-	-
member	15223	-	-	-	-	-	HG3787886	-	-	-	-	-	unclassified	unclassified	unclassified	unclassified	unclassified	unclassified	Gateway destination donor vector R4pDD650-MD8	-	-
member	15223	-	-	-	-	-	HG3787886	-	-	-	-	-	unclassified	unclassified	unclassified	unclassified	unclassified	unclassified	Gateway destination donor vector R4pDD653-MD8	-	-
member	15223	-	-	-	-	-	HG3787886	-	-	-	-	-	unclassified	unclassified	unclassified	unclassified	unclassified	unclassified	Gateway destination donor vector R4pDD659-MD8	-	-
member	15223	-	-	-	-	-	HG3787886	-	-	-	-	-	unclassified	unclassified	unclassified	unclassified	unclassified	unclassified	Gateway destination donor vector pDD600-MD8-Pnos-CY0	-	-
member	15223	-	-	-	-	-	HG3787886	-	-	-	-	-	unclassified	unclassified	unclassified	unclassified	unclassified	unclassified	Gateway destination donor vector pDD600-MD8-Pnos-CY2	-	-
member	15223	-	-	-	-	-	HG3787886	-	-	-	-	-	unclassified	unclassified	unclassified	unclassified	unclassified	unclassified	Gateway destination donor vector pDD600-MD8-Pnos-NY0	-	-
member	15223	-	-	-	-	-	HG3787886	-	-	-	-	-	unclassified	unclassified	unclassified	unclassified	unclassified	unclassified	Gateway destination donor vector pDD600-MD8-Pnos-NY2	-	-
member	15223	-	-	-	-	-	HG3787886	-	-	-	-	-	unclassified	unclassified	unclassified	unclassified	unclassified	unclassified	Gateway destination donor vector pDD602-MD8-Pnos	-	-
member	15223	-	-	-	-	-	HG3787886	-	-	-	-	-	unclassified	unclassified	unclassified	unclassified	unclassified	unclassified	Gateway destination donor vector pDD606-MD8-Pnos	-	-
member	15223	-	-	-	-	-	HG3787886	-	-	-	-	-	unclassified	unclassified	unclassified	unclassified	unclassified	unclassified	Gateway destination donor vector pDD609-MD8-Pnos	-	-
member	15223	-	-	-	-	-	HG3787886	-	-	-	-	-	unclassified	unclassified	unclassified	unclassified	unclassified	unclassified	Gateway destination donor vector pDD612-MD8-Pnos	-	-
member	15223	-	-	-	-	-	HG3787886	-	-	-	-	-	unclassified	unclassified	unclassified	unclassified	unclassified	unclassified	Gateway destination donor vector pDD615-MD8-Pnos	-	-
member	15223	-	-	-	-	-	HG3787886	-	-	-	-	-	unclassified	unclassified	unclassified	unclassified	unclassified	unclassified	Gateway destination donor vector pDD618-MD8-Pnos	-	-
member	15223	-	-	-	-	-	HG3787886	-	-	-	-	-	unclassified	unclassified	unclassified	unclassified	unclassified	unclassified	Gateway destination donor vector pDD621-MD8-Pnos	-	-
member	15223	-	-	-	-	-	HG3787886	-	-	-	-	-	unclassified	unclassified	unclassified	unclassified	unclassified	unclassified	Gateway destination donor vector pDD624-MD8-Pnos	-	-
member	15223	-	-	-	-	-	HG3787886	-	-	-	-	-	unclassified	unclassified	unclassified	unclassified	unclassified	unclassified	Gateway destination donor vector pDD627-MD8p-Pnos	-	-
member	15223	-	-	-	-	-	HG3787886	-	-	-	-	-	unclassified	unclassified	unclassified	unclassified	unclassified	unclassified	Gateway destination donor vector pDD642-MD8-Pnos	-	-
member	15223	-	-	-	-	-	HG3787886	-	-	-	-	-	unclassified	unclassified	unclassified	unclassified	unclassified	unclassified	Gateway destination donor vector pDD645-MD8-Pnos	-	-
member	15223	-	-	-	-	-	HG3787886	-	-	-	-	-	unclassified	unclassified	unclassified	unclassified	unclassified	unclassified	Gateway destination donor vector pDD652-MD8-Pnos	-	-
member	15223	-	-	-	-	-	HG3787886	-	-	-	-	-	unclassified	unclassified	unclassified	unclassified	unclassified	unclassified	Gateway destination donor vector pDD655-MD8-Pnos	-	-
member	15223	-	-	-	-	-	HG3787886	-	-	-	-	-	unclassified	unclassified	unclassified	unclassified	unclassified	unclassified	Gateway destination donor vector pDD661-MD8-Pnos	-	-
member	15223	-	-	-	-	-	HG3787886	-	-	-	-	-	unclassified	unclassified	unclassified	unclassified	unclassified	unclassified	Gateway destination plasmid pSAT6-DEST-EGFP-C1	-	-
member	15223	-	-	-	-	-	HG3787886	-	-	-	-	-	unclassified	unclassified	unclassified	unclassified	unclassified	unclassified	Gateway destination plasmid pSAT6-DEST-EGFP-N1	-	-
member	15223	-	-	-	-	-	HG3787886	-	-	-	-	-	unclassified	unclassified	unclassified	unclassified	unclassified	unclassified	Gateway destination plasmid pSAT6-NP-DEST-EGFP	-	-
member	15223	-	-	-	-	-	HG3787886	-	-	-	-	-	unclassified	unclassified	unclassified	unclassified	unclassified	unclassified	Gateway destination vector pMEMORY8190	-	-
member	15223	-	-	-	-	-	HG3787886	-	-	-	-	-	unclassified	unclassified	unclassified	unclassified	unclassified	unclassified	Gateway destination vector pcDNA5-FRT-TO-3HA-DEST	-	-
member	15223	-	-	-	-	-	HG3787886	-	-	-	-	-	unclassified	unclassified	unclassified	unclassified	unclassified	unclassified	Gateway vector p2FLGW7	-	-
member	15223	-	-	-	-	-	HG3787886	-	-	-	-	-	unclassified	unclassified	unclassified	unclassified	unclassified	unclassified	Gateway vector p2RLGW7	-	-
member	15223	-	-	-	-	-	HG3787886	-	-	-	-	-	unclassified	unclassified	unclassified	unclassified	unclassified	unclassified	Gateway vector pGWcCG	-	-
member	15223	-	-	-	-	-	HG3787886	-	-	-	-	-	unclassified	unclassified	unclassified	unclassified	unclassified	unclassified	Gateway vector pGWcR	-	-
member	15223	-	-	-	-	-	HG3787886	-	-	-	-	-	unclassified	unclassified	unclassified	unclassified	unclassified	unclassified	Gateway vector pGWcV	-	-
member	15223	-	-	-	-	-	HG3787886	-	-	-	-	-	unclassified	unclassified	unclassified	unclassified	unclassified	unclassified	Gateway vector pGWcV2	-	-
member	15223	-	-	-	-	-	HG3787886	-	-	-	-	-	unclassified	unclassified	unclassified	unclassified	unclassified	unclassified	Gateway vector pGWcY	-	-
member	15223	-	-	-	-	-	HG3787886	-	-	-	-	-	unclassified	unclassified	unclassified	unclassified	unclassified	unclassified	Gateway vector pGWnC	-	-
member	15223	-	-	-	-	-	HG3787886	-	-	-	-	-	unclassified	unclassified	unclassified	unclassified	unclassified	unclassified	Gateway vector pGWnG	-	-
member	15223	-	-	-	-	-	HG3787886	-	-	-	-	-	unclassified	unclassified	unclassified	unclassified	unclassified	unclassified	Gateway vector pGWnR	-	-
member	15223	-	-	-	-	-	HG3787886	-	-	-	-	-	unclassified	unclassified	unclassified	unclassified	unclassified	unclassified	Gateway vector pGWnV3	-	-
member	15223	-	-	-	-	-	HG3787886	-	-	-	-	-	unclassified	unclassified	unclassified	unclassified	unclassified	unclassified	Gateway vector pGWnV4	-	-
member	15223	-	-	-	-	-	HG3787886	-	-	-	-	-	unclassified	unclassified	unclassified	unclassified	unclassified	unclassified	Gateway vector pGWnY	-	-
member	15223	-	-	-	-	-	HG3787886	-	-	-	-	-	unclassified	unclassified	unclassified	unclassified	unclassified	unclassified	Gateway vector pSSARL-GwBP	-	-
member	15223	-	-	-	-	-	HG3787886	-	-	-	-	-	unclassified	unclassified	unclassified	unclassified	unclassified	unclassified	Gateway vector pUGW0	-	-
member	15223	-	-	-	-	-	HG3787886	-	-	-	-	-	unclassified	unclassified	unclassified	unclassified	unclassified	unclassified	Gateway vector pUGW1	-	-
member	15223	-	-	-	-	-	HG3787886	-	-	-	-	-	unclassified	unclassified	unclassified	unclassified	unclassified	unclassified	Gateway vector pUGW11	-	-
member	15223	-	-	-	-	-	HG3787886	-	-	-	-	-	unclassified	unclassified	unclassified	unclassified	unclassified	unclassified	Gateway vector pUGW12	-	-
member	15223	-	-	-	-	-	HG3787886	-	-	-	-	-	unclassified	unclassified	unclassified	unclassified	unclassified	unclassified	Gateway vector pUGW14	-	-
member	15223	-	-	-	-	-	HG3787886	-	-	-	-	-	unclassified	unclassified	unclassified	unclassified	unclassified	unclassified	Gateway vector pUGW15	-	-
member	15223	-	-	-	-	-	HG3787886	-	-	-	-	-	unclassified	unclassified	unclassified	unclassified	unclassified	unclassified	Gateway vector pUGW17	-	-
member	15223	-	-	-	-	-	HG3787886	-	-	-	-	-	unclassified	unclassified	unclassified	unclassified	unclassified	unclassified	Gateway vector pUGW18	-	-
member	15223	-	-	-	-	-	HG3787886	-	-	-	-	-	unclassified	unclassified	unclassified	unclassified	unclassified	unclassified	Gateway vector pUGW2	-	-
member	15223	-	-	-	-	-	HG3787886	-	-	-	-	-	unclassified	unclassified	unclassified	unclassified	unclassified	unclassified	Gateway vector pUGW20	-	-
member	15223	-	-	-	-	-	HG3787886	-	-	-	-	-	unclassified	unclassified	unclassified	unclassified	unclassified	unclassified	Gateway vector pUGW21	-	-
member	15223	-	-	-	-	-	HG3787886	-	-	-	-	-	unclassified	unclassified	unclassified	unclassified	unclassified	unclassified	Gateway vector pUGW23	-	-
member	15223	-	-	-	-	-	HG3787886	-	-	-	-	-	unclassified	unclassified	unclassified	unclassified	unclassified	unclassified	Gateway vector pUGW24	-	-
member	15223	-	-	-	-	-	HG3787886	-	-	-	-	-	unclassified	unclassified	unclassified	unclassified	unclassified	unclassified	Gateway vector pUGW26	-	-
member	15223	-	-	-	-	-	HG3787886	-	-	-	-	-	unclassified	unclassified	unclassified	unclassified	unclassified	unclassified	Gateway vector pUGW27	-	-
member	15223	-	-	-	-	-	HG3787886	-	-	-	-	-	unclassified	unclassified	unclassified	unclassified	unclassified	unclassified	Gateway vector pUGW2C	-	-
member	15223	-	-	-	-	-	HG3787886	-	-	-	-	-	unclassified	unclassified	unclassified	unclassified	unclassified	unclassified	Gateway vector pUGW3	-	-
member	15223	-	-	-	-	-	HG3787886	-	-	-	-	-	unclassified	unclassified	unclassified	unclassified	unclassified	unclassified	Gateway vector pUGW33	-	-
member	15223	-	-	-	-	-	HG3787886	-	-	-	-	-	unclassified	unclassified	unclassified	unclassified	unclassified	unclassified	Gateway vector pUGW35	-	-
member	15223	-	-	-	-	-	HG3787886	-	-	-	-	-	unclassified	unclassified	unclassified	unclassified	unclassified	unclassified	Gateway vector pUGW4	-	-
member	15223	-	-	-	-	-	HG3787886	-	-	-	-	-	unclassified	unclassified	unclassified	unclassified	unclassified	unclassified	Gateway vector pUGW41	-	-
member	15223	-	-	-	-	-	HG3787886	-	-	-	-	-	unclassified	unclassified	unclassified	unclassified	unclassified	unclassified	Gateway vector pUGW42	-	-
member	15223	-	-	-	-	-	HG3787886	-	-	-	-	-	unclassified	unclassified	unclassified	unclassified	unclassified	unclassified	Gateway vector pUGW44	-	-
member	15223	-	-	-	-	-	HG3787886	-	-	-	-	-	unclassified	unclassified	unclassified	unclassified	unclassified	unclassified	Gateway vector pUGW45	-	-
member	15223	-	-	-	-	-	HG3787886	-	-	-	-	-	unclassified	unclassified	unclassified	unclassified	unclassified	unclassified	Gateway vector pUGW5	-	-
member	15223	-	-	-	-	-	HG3787886	-	-	-	-	-	unclassified	unclassified	unclassified	unclassified	unclassified	unclassified	Gateway vector pUGW51	-	-
member	15223	-	-	-	-	-	HG3787886	-	-	-	-	-	unclassified	unclassified	unclassified	unclassified	unclassified	unclassified	Gateway vector pUGW52	-	-
member	15223	-	-	-	-	-	HG3787886	-	-	-	-	-	unclassified	unclassified	unclassified	unclassified	unclassified	unclassified	Gateway vector pUGW54	-	-
member	15223	-	-	-	-	-	HG3787886	-	-	-	-	-	unclassified	unclassified	unclassified	unclassified	unclassified	unclassified	Gateway vector pUGW55	-	-
member	15223	-	-	-	-	-	HG3787886	-	-	-	-	-	unclassified	unclassified	unclassified	unclassified	unclassified	unclassified	Gateway vector pUGW6	-	-
member	15223	-	-	-	-	-	HG3787886	-	-	-	-	-	unclassified	unclassified	unclassified	unclassified	unclassified	unclassified	Gateway vector pUGW60	-	-
member	15223	-	-	-	-	-	HG3787886	-	-	-	-	-	unclassified	unclassified	unclassified	unclassified	unclassified	unclassified	Gateway vector pUGW61	-	-
member	15223	-	-	-	-	-	HG3787886	-	-	-	-	-	unclassified	unclassified	unclassified	unclassified	unclassified	unclassified	Gateway vector pUGW8	-	-
member	15223	-	-	-	-	-	HG3787886	-	-	-	-	-	unclassified	unclassified	unclassified	unclassified	unclassified	unclassified	Gateway vector pUGW9	-	-
member	15223	-	-	-	-	-	HG3787886	-	-	-	-	-	unclassified	unclassified	unclassified	unclassified	unclassified	unclassified	Gateway vector pcCGGW	-	-
member	15223	-	-	-	-	-	HG3787886	-	-	-	-	-	unclassified	unclassified	unclassified	unclassified	unclassified	unclassified	Gateway vector pcRGW	-	-
member	15223	-	-	-	-	-	HG3787886	-	-	-	-	-	unclassified	unclassified	unclassified	unclassified	unclassified	unclassified	Gateway vector pcVGW	-	-
member	15223	-	-	-	-	-	HG3787886	-	-	-	-	-	unclassified	unclassified	unclassified	unclassified	unclassified	unclassified	Gateway vector pcYGW	-	-
member	15223	-	-	-	-	-	HG3787886	-	-	-	-	-	unclassified	unclassified	unclassified	unclassified	unclassified	unclassified	Gateway vector pnCGW	-	-
member	15223	-	-	-	-	-	HG3787886	-	-	-	-	-	unclassified	unclassified	unclassified	unclassified	unclassified	unclassified	Gateway vector pnGGW	-	-
member	15223	-	-	-	-	-	HG3787886	-	-	-	-	-	unclassified	unclassified	unclassified	unclassified	unclassified	unclassified	Gateway vector pnRGW	-	-
member	15223	-	-	-	-	-	HG3787886	-	-	-	-	-	unclassified	unclassified	unclassified	unclassified	unclassified	unclassified	Gateway vector pnVGW3	-	-
member	15223	-	-	-	-	-	HG3787886	-	-	-	-	-	unclassified	unclassified	unclassified	unclassified	unclassified	unclassified	Gateway vector pnYGW	-	-
member	15223	-	-	-	-	-	HG3787886	-	-	-	-	-	unclassified	unclassified	unclassified	unclassified	unclassified	unclassified	Gene deletion vector pDGO-01	-	-
member	15223	-	-	-	-	-	HG3787886	-	-	-	-	-	unclassified	unclassified	unclassified	unclassified	unclassified	unclassified	Gene deletion vector pEX100Tlink	-	-
member	15223	-	-	-	-	-	HG3787886	-	-	-	-	-	unclassified	unclassified	unclassified	unclassified	unclassified	unclassified	Gene deletion vector pUCGM-lox	-	-
member	15223	-	-	-	-	-	HG3787886	-	-	-	-	-	unclassified	unclassified	unclassified	unclassified	unclassified	unclassified	Gene replacement vector pwFRT-PCS12-gat-sacB	-	-
member	15223	-	-	-	-	-	HG3787886	-	-	-	-	-	unclassified	unclassified	unclassified	unclassified	unclassified	unclassified	Gene silencing vector pJRTCLCrVA.008	-	-
member	15223	-	-	-	-	-	HG3787886	-	-	-	-	-	unclassified	unclassified	unclassified	unclassified	unclassified	unclassified	Gene silencing vector pJRTCLCrVA.009	-	-
member	15223	-	-	-	-	-	HG3787886	-	-	-	-	-	unclassified	unclassified	unclassified	unclassified	unclassified	unclassified	Gene silencing vector pSilent-1	-	-
member	15223	-	-	-	-	-	HG3787886	-	-	-	-	-	unclassified	unclassified	unclassified	unclassified	unclassified	unclassified	Gene trap vector pCMT-SAhygpA-NP21	-	-
member	15223	-	-	-	-	-	HG3787886	-	-	-	-	-	unclassified	unclassified	unclassified	unclassified	unclassified	unclassified	Gene trap vector pCMT-SAhygpA-NP22	-	-
member	15223	-	-	-	-	-	HG3787886	-	-	-	-	-	unclassified	unclassified	unclassified	unclassified	unclassified	unclassified	Gene trapping Ds/T-DNA vector pNU393A1	-	-
member	15223	-	-	-	-	-	HG3787886	-	-	-	-	-	unclassified	unclassified	unclassified	unclassified	unclassified	unclassified	Gene trapping Ds/T-DNA vector pNU393B2	-	-
member	15223	-	-	-	-	-	HG3787886	-	-	-	-	-	unclassified	unclassified	unclassified	unclassified	unclassified	unclassified	Gene trapping Ds/T-DNA vector pNU435	-	-
member	15223	-	-	-	-	-	HG3787886	-	-	-	-	-	unclassified	unclassified	unclassified	unclassified	unclassified	unclassified	Gene trapping Ds/T-DNA vector pUR224NA	-	-
member	15223	-	-	-	-	-	HG3787886	-	-	-	-	-	unclassified	unclassified	unclassified	unclassified	unclassified	unclassified	Gene trapping Ds/T-DNA vector pUR224NB	-	-
member	15223	-	-	-	-	-	HG3787886	-	-	-	-	-	unclassified	unclassified	unclassified	unclassified	unclassified	unclassified	Gene trapping vector pEU334AN	-	-
member	15223	-	-	-	-	-	HG3787886	-	-	-	-	-	unclassified	unclassified	unclassified	unclassified	unclassified	unclassified	Gene trapping vector pEU334bn	-	-
member	15223	-	-	-	-	-	HG3787886	-	-	-	-	-	unclassified	unclassified	unclassified	unclassified	unclassified	unclassified	Gene-trapping transposon vector pUPATrap-CTP2F	-	-
member	15223	-	-	-	-	-	HG3787886	-	-	-	-	-	unclassified	unclassified	unclassified	unclassified	unclassified	unclassified	Gene-trapping transposon vector pUPATrap-TMat-01	-	-
member	15223	-	-	-	-	-	HG3787886	-	-	-	-	-	unclassified	unclassified	unclassified	unclassified	unclassified	unclassified	Gene-trapping transposon vector pUPATrap-TMat-02	-	-
member	15223	-	-	-	-	-	HG3787886	-	-	-	-	-	unclassified	unclassified	unclassified	unclassified	unclassified	unclassified	Gene-trapping transposon vector pUPATrap-TMat-03	-	-
member	15223	-	-	-	-	-	HG3787886	-	-	-	-	-	unclassified	unclassified	unclassified	unclassified	unclassified	unclassified	Gene-trapping transposon vector pUPATrap-TMat-04	-	-
member	15223	-	-	-	-	-	HG3787886	-	-	-	-	-	unclassified	unclassified	unclassified	unclassified	unclassified	unclassified	Gene-trapping transposon vector pUPATrap-TMat-05	-	-
member	15223	-	-	-	-	-	HG3787886	-	-	-	-	-	unclassified	unclassified	unclassified	unclassified	unclassified	unclassified	Gene-trapping transposon vector pUPATrap-TMat-06	-	-
member	15223	-	-	-	-	-	HG3787886	-	-	-	-	-	unclassified	unclassified	unclassified	unclassified	unclassified	unclassified	Gene-trapping transposon vector pUPATrap-TMat-07	-	-
member	15223	-	-	-	-	-	HG3787886	-	-	-	-	-	unclassified	unclassified	unclassified	unclassified	unclassified	unclassified	Gene-trapping transposon vector pUPATrap-TMat-08	-	-
member	15223	-	-	-	-	-	HG3787886	-	-	-	-	-	unclassified	unclassified	unclassified	unclassified	unclassified	unclassified	Gene-trapping transposon vector pUPATrap-TMat-09	-	-
member	15223	-	-	-	-	-	HG3787886	-	-	-	-	-	unclassified	unclassified	unclassified	unclassified	unclassified	unclassified	Gene-trapping transposon vector pUPATrap-TMat-10	-	-
member	15223	-	-	-	-	-	HG3787886	-	-	-	-	-	unclassified	unclassified	unclassified	unclassified	unclassified	unclassified	Gene-trapping transposon vector pUPATrap-TMat-11	-	-
member	15223	-	-	-	-	-	HG3787886	-	-	-	-	-	unclassified	unclassified	unclassified	unclassified	unclassified	unclassified	Gene-trapping transposon vector pUPATrap-TMat-12	-	-
member	15223	-	-	-	-	-	HG3787886	-	-	-	-	-	unclassified	unclassified	unclassified	unclassified	unclassified	unclassified	Gene-trapping transposon vector pUPATrap-TMat-13	-	-
member	15223	-	-	-	-	-	HG3787886	-	-	-	-	-	unclassified	unclassified	unclassified	unclassified	unclassified	unclassified	Gene-trapping transposon vector pUPATrap-TMat-14	-	-
member	15223	-	-	-	-	-	HG3787886	-	-	-	-	-	unclassified	unclassified	unclassified	unclassified	unclassified	unclassified	Gene-trapping transposon vector pUPATrap-TMat-15	-	-
member	15223	-	-	-	-	-	HG3787886	-	-	-	-	-	unclassified	unclassified	unclassified	unclassified	unclassified	unclassified	Gene-trapping transposon vector pUPATrap-TMtt-01	-	-
member	15223	-	-	-	-	-	HG3787886	-	-	-	-	-	unclassified	unclassified	unclassified	unclassified	unclassified	unclassified	Gene-trapping transposon vector pUPATrap-TMtt-02	-	-
member	15223	-	-	-	-	-	HG3787886	-	-	-	-	-	unclassified	unclassified	unclassified	unclassified	unclassified	unclassified	Gene-trapping transposon vector pUPATrap-TMtt-03	-	-
member	15223	-	-	-	-	-	HG3787886	-	-	-	-	-	unclassified	unclassified	unclassified	unclassified	unclassified	unclassified	Gene-trapping transposon vector pUPATrap-TMtt-04	-	-
member	15223	-	-	-	-	-	HG3787886	-	-	-	-	-	unclassified	unclassified	unclassified	unclassified	unclassified	unclassified	Gene-trapping transposon vector pUPATrap-TMtt-05	-	-
member	15223	-	-	-	-	-	HG3787886	-	-	-	-	-	unclassified	unclassified	unclassified	unclassified	unclassified	unclassified	Gene-trapping transposon vector pUPATrap-TMtt-06	-	-
member	15223	-	-	-	-	-	HG3787886	-	-	-	-	-	unclassified	unclassified	unclassified	unclassified	unclassified	unclassified	Gene-trapping transposon vector pUPATrap-TMtt-07	-	-
member	15223	-	-	-	-	-	HG3787886	-	-	-	-	-	unclassified	unclassified	unclassified	unclassified	unclassified	unclassified	Gene-trapping transposon vector pUPATrap-TMtt-08	-	-
member	15223	-	-	-	-	-	HG3787886	-	-	-	-	-	unclassified	unclassified	unclassified	unclassified	unclassified	unclassified	Gene-trapping transposon vector pUPATrap-TMtt-09	-	-
member	15223	-	-	-	-	-	HG3787886	-	-	-	-	-	unclassified	unclassified	unclassified	unclassified	unclassified	unclassified	Gene-trapping transposon vector pUPATrap-TMtt-10	-	-
member	15223	-	-	-	-	-	HG3787886	-	-	-	-	-	unclassified	unclassified	unclassified	unclassified	unclassified	unclassified	Gene-trapping transposon vector pUPATrap-TMtt-11	-	-
member	15223	-	-	-	-	-	HG3787886	-	-	-	-	-	unclassified	unclassified	unclassified	unclassified	unclassified	unclassified	Gene-trapping transposon vector pUPATrap-TMtt-12	-	-
member	15223	-	-	-	-	-	HG3787886	-	-	-	-	-	unclassified	unclassified	unclassified	unclassified	unclassified	unclassified	Gene-trapping transposon vector pUPATrap-TMtt-13	-	-
member	15223	-	-	-	-	-	HG3787886	-	-	-	-	-	unclassified	unclassified	unclassified	unclassified	unclassified	unclassified	Gene-trapping transposon vector pUPATrap-TMtt-14	-	-
member	15223	-	-	-	-	-	HG3787886	-	-	-	-	-	unclassified	unclassified	unclassified	unclassified	unclassified	unclassified	Gene-trapping transposon vector pUPATrap-TMtt-15	-	-
member	15223	-	-	-	-	-	HG3787886	-	-	-	-	-	unclassified	unclassified	unclassified	unclassified	unclassified	unclassified	Gene-trapping transposon vector pdDT-01	-	-
member	15223	-	-	-	-	-	HG3787886	-	-	-	-	-	unclassified	unclassified	unclassified	unclassified	unclassified	unclassified	Gene-trapping transposon vector pdDT176-01	-	-
member	15223	-	-	-	-	-	HG3787886	-	-	-	-	-	unclassified	unclassified	unclassified	unclassified	unclassified	unclassified	Gene-trapping transposon vector psDT-01	-	-
member	15223	-	-	-	-	-	HG3787886	-	-	-	-	-	unclassified	unclassified	unclassified	unclassified	unclassified	unclassified	Gene-trapping transposon vector psDT176-01	-	-
member	15223	-	-	-	-	-	HG3787886	-	-	-	-	-	unclassified	unclassified	unclassified	unclassified	unclassified	unclassified	Gentamycin resistance FRT vector pFGM1	-	-
member	15223	-	-	-	-	-	HG3787886	-	-	-	-	-	unclassified	unclassified	unclassified	unclassified	unclassified	unclassified	HIV whole-genome vector AA1305#18	-	-
member	15223	-	-	-	-	-	HG3787886	-	-	-	-	-	unclassified	unclassified	unclassified	unclassified	unclassified	unclassified	HIV-1 vector pMN4/LSDQgtu	-	-
member	15223	-	-	-	-	-	HG3787886	-	-	-	-	-	unclassified	unclassified	unclassified	unclassified	unclassified	unclassified	HIV-1 vector pMN5/LSDQgtu	-	-
member	15223	-	-	-	-	-	HG3787886	-	-	-	-	-	unclassified	unclassified	unclassified	unclassified	unclassified	unclassified	HIV-1 vector pNL-DT5R	-	-
member	15223	-	-	-	-	-	HG3787886	-	-	-	-	-	unclassified	unclassified	unclassified	unclassified	unclassified	unclassified	HIV-1 vector pNL4-3	-	-
member	15223	-	-	-	-	-	HG3787886	-	-	-	-	-	unclassified	unclassified	unclassified	unclassified	unclassified	unclassified	HIV-1 vector pNL4-3-dEnv-Nef-P2A-SBP-dLNGFR	-	-
member	15223	-	-	-	-	-	HG3787886	-	-	-	-	-	unclassified	unclassified	unclassified	unclassified	unclassified	unclassified	HaloTag CMV-neo vector pHTC	-	-
member	15223	-	-	-	-	-	HG3787886	-	-	-	-	-	unclassified	unclassified	unclassified	unclassified	unclassified	unclassified	HaloTag CMV-neo vector pHTN	-	-
member	15223	-	-	-	-	-	HG3787886	-	-	-	-	-	unclassified	unclassified	unclassified	unclassified	unclassified	unclassified	HaloTag control vector	-	-
member	15223	-	-	-	-	-	HG3787886	-	-	-	-	-	unclassified	unclassified	unclassified	unclassified	unclassified	unclassified	Hansenula polymorpha vector pAM619	-	-
member	15223	-	-	-	-	-	HG3787886	-	-	-	-	-	unclassified	unclassified	unclassified	unclassified	unclassified	unclassified	Hansenula polymorpha vector pAM631	-	-
member	15223	-	-	-	-	-	HG3787886	-	-	-	-	-	unclassified	unclassified	unclassified	unclassified	unclassified	unclassified	Helper vector pRH210	-	-
member	15223	-	-	-	-	-	HG3787886	-	-	-	-	-	unclassified	unclassified	unclassified	unclassified	unclassified	unclassified	Himar1-delivery and mutagenesis vector pFNLTP16 H3	-	-
member	15223	-	-	-	-	-	HG3787886	-	-	-	-	-	unclassified	unclassified	unclassified	unclassified	unclassified	unclassified	Hydra expression vector pHyVec12	-	-
member	15223	-	-	-	-	-	HG3787886	-	-	-	-	-	unclassified	unclassified	unclassified	unclassified	unclassified	unclassified	Hygromycin resistance plant expression vector pSAT1-hpt	-	-
member	15223	-	-	-	-	-	HG3787886	-	-	-	-	-	unclassified	unclassified	unclassified	unclassified	unclassified	unclassified	Inducible protein expression vector pReg Neo	-	-
member	15223	-	-	-	-	-	HG3787886	-	-	-	-	-	unclassified	unclassified	unclassified	unclassified	unclassified	unclassified	Insect expression vector pBlueBachsGCA1	-	-
member	15223	-	-	-	-	-	HG3787886	-	-	-	-	-	unclassified	unclassified	unclassified	unclassified	unclassified	unclassified	Insect expression vector pBlueBacmsGCA1	-	-
member	15223	-	-	-	-	-	HG3787886	-	-	-	-	-	unclassified	unclassified	unclassified	unclassified	unclassified	unclassified	Insect expression vector pBlueBacmsGCA1C239A-C244A	-	-
member	15223	-	-	-	-	-	HG3787886	-	-	-	-	-	unclassified	unclassified	unclassified	unclassified	unclassified	unclassified	Insect expression vector pBlueBacmsGCA1His	-	-
member	15223	-	-	-	-	-	HG3787886	-	-	-	-	-	unclassified	unclassified	unclassified	unclassified	unclassified	unclassified	Insect expression vector pBlueBacmsGCA1s	-	-
member	15223	-	-	-	-	-	HG3787886	-	-	-	-	-	unclassified	unclassified	unclassified	unclassified	unclassified	unclassified	Insect expression vector pBlueBacmsGCB1	-	-
member	15223	-	-	-	-	-	HG3787886	-	-	-	-	-	unclassified	unclassified	unclassified	unclassified	unclassified	unclassified	Insect expression vector pBlueBacmsGCB1His	-	-
member	15223	-	-	-	-	-	HG3787886	-	-	-	-	-	unclassified	unclassified	unclassified	unclassified	unclassified	unclassified	Insertional cloning vector pCM168	-	-
member	15223	-	-	-	-	-	HG3787886	-	-	-	-	-	unclassified	unclassified	unclassified	unclassified	unclassified	unclassified	Insertional expression vector pCM172	-	-
member	15223	-	-	-	-	-	HG3787886	-	-	-	-	-	unclassified	unclassified	unclassified	unclassified	unclassified	unclassified	Integrating YFP promoter analysis vector pJG100	-	-
member	15223	-	-	-	-	-	HG3787886	-	-	-	-	-	unclassified	unclassified	unclassified	unclassified	unclassified	unclassified	Integrating vector CIpNAT	-	-
member	15223	-	-	-	-	-	HG3787886	-	-	-	-	-	unclassified	unclassified	unclassified	unclassified	unclassified	unclassified	Integration expression vector pJM100	-	-
member	15223	-	-	-	-	-	HG3787886	-	-	-	-	-	unclassified	unclassified	unclassified	unclassified	unclassified	unclassified	Integration expression vector pJM101	-	-
member	15223	-	-	-	-	-	HG3787886	-	-	-	-	-	unclassified	unclassified	unclassified	unclassified	unclassified	unclassified	Integration expression vector pJM220	-	-
member	15223	-	-	-	-	-	HG3787886	-	-	-	-	-	unclassified	unclassified	unclassified	unclassified	unclassified	unclassified	Integration vector pBGSC6	-	-
member	15223	-	-	-	-	-	HG3787886	-	-	-	-	-	unclassified	unclassified	unclassified	unclassified	unclassified	unclassified	Integration vector pGlt-Cm	-	-
member	15223	-	-	-	-	-	HG3787886	-	-	-	-	-	unclassified	unclassified	unclassified	unclassified	unclassified	unclassified	Integration vector pGlt-Kan	-	-
member	15223	-	-	-	-	-	HG3787886	-	-	-	-	-	unclassified	unclassified	unclassified	unclassified	unclassified	unclassified	Integration vector pINT	-	-
member	15223	-	-	-	-	-	HG3787886	-	-	-	-	-	unclassified	unclassified	unclassified	unclassified	unclassified	unclassified	Integration vector pLOI2223	-	-
member	15223	-	-	-	-	-	HG3787886	-	-	-	-	-	unclassified	unclassified	unclassified	unclassified	unclassified	unclassified	Integration vector pLOI2226	-	-
member	15223	-	-	-	-	-	HG3787886	-	-	-	-	-	unclassified	unclassified	unclassified	unclassified	unclassified	unclassified	Integration vector pPyr-Cm	-	-
member	15223	-	-	-	-	-	HG3787886	-	-	-	-	-	unclassified	unclassified	unclassified	unclassified	unclassified	unclassified	Integration vector pPyr-Kan	-	-
member	15223	-	-	-	-	-	HG3787886	-	-	-	-	-	unclassified	unclassified	unclassified	unclassified	unclassified	unclassified	Integration vector pSac-Cm	-	-
member	15223	-	-	-	-	-	HG3787886	-	-	-	-	-	unclassified	unclassified	unclassified	unclassified	unclassified	unclassified	Integration vector pSac-Kan	-	-
member	15223	-	-	-	-	-	HG3787886	-	-	-	-	-	unclassified	unclassified	unclassified	unclassified	unclassified	unclassified	Integrative expression vector pFPN	-	-
member	15223	-	-	-	-	-	HG3787886	-	-	-	-	-	unclassified	unclassified	unclassified	unclassified	unclassified	unclassified	Integrative expression vector pWLG13	-	-
member	15223	-	-	-	-	-	HG3787886	-	-	-	-	-	unclassified	unclassified	unclassified	unclassified	unclassified	unclassified	Integrative expression vector pWLG14	-	-
member	15223	-	-	-	-	-	HG3787886	-	-	-	-	-	unclassified	unclassified	unclassified	unclassified	unclassified	unclassified	Integrative vector pBaSysBioII	-	-
member	15223	-	-	-	-	-	HG3787886	-	-	-	-	-	unclassified	unclassified	unclassified	unclassified	unclassified	unclassified	Integrative vector pTYGi9	-	-
member	15223	-	-	-	-	-	HG3787886	-	-	-	-	-	unclassified	unclassified	unclassified	unclassified	unclassified	unclassified	Integrative vector pWLG11	-	-
member	15223	-	-	-	-	-	HG3787886	-	-	-	-	-	unclassified	unclassified	unclassified	unclassified	unclassified	unclassified	Kanamycin resistance FRT vector pFKM1	-	-
member	15223	-	-	-	-	-	HG3787886	-	-	-	-	-	unclassified	unclassified	unclassified	unclassified	unclassified	unclassified	Kanamycin resistance FRT vector pFKM2	-	-
member	15223	-	-	-	-	-	HG3787886	-	-	-	-	-	unclassified	unclassified	unclassified	unclassified	unclassified	unclassified	Kanamycin resistance loxP vector pLKM1	-	-
member	15223	-	-	-	-	-	HG3787886	-	-	-	-	-	unclassified	unclassified	unclassified	unclassified	unclassified	unclassified	Kanamycin resistance plant expression vector pSAT4-nptII	-	-
member	15223	-	-	-	-	-	HG3787886	-	-	-	-	-	unclassified	unclassified	unclassified	unclassified	unclassified	unclassified	Keratinocyte expression vector phPK14H	-	-
member	15223	-	-	-	-	-	HG3787886	-	-	-	-	-	unclassified	unclassified	unclassified	unclassified	unclassified	unclassified	Knock-in vector pCSR1	-	-
member	15223	-	-	-	-	-	HG3787886	-	-	-	-	-	unclassified	unclassified	unclassified	unclassified	unclassified	unclassified	Knock-in vector pCSR1::hph	-	-
member	15223	-	-	-	-	-	HG3787886	-	-	-	-	-	unclassified	unclassified	unclassified	unclassified	unclassified	unclassified	Landing pad template vector pTKLP-galK	-	-
member	15223	-	-	-	-	-	HG3787886	-	-	-	-	-	unclassified	unclassified	unclassified	unclassified	unclassified	unclassified	Landing pad template vector pTKLP-tetA	-	-
member	15223	-	-	-	-	-	HG3787886	-	-	-	-	-	unclassified	unclassified	unclassified	unclassified	unclassified	unclassified	Leishmania Gateway vector, pIR3HYG-GW(A)	-	-
member	15223	-	-	-	-	-	HG3787886	-	-	-	-	-	unclassified	unclassified	unclassified	unclassified	unclassified	unclassified	Leishmania expression pIR3HYG	-	-
member	15223	-	-	-	-	-	HG3787886	-	-	-	-	-	unclassified	unclassified	unclassified	unclassified	unclassified	unclassified	Leishmania expression vector, pIR3HYG-GFP+	-	-
member	15223	-	-	-	-	-	HG3787886	-	-	-	-	-	unclassified	unclassified	unclassified	unclassified	unclassified	unclassified	Leishmania vector pIR3HYG-GW (a)-GFP+ (b)	-	-
member	15223	-	-	-	-	-	HG3787886	-	-	-	-	-	unclassified	unclassified	unclassified	unclassified	unclassified	unclassified	Lentiviral expression vector MCPyV	-	-
member	15223	-	-	-	-	-	HG3787886	-	-	-	-	-	unclassified	unclassified	unclassified	unclassified	unclassified	unclassified	Lentiviral transfer vector FUW-tetO	-	-
member	15223	-	-	-	-	-	HG3787886	-	-	-	-	-	unclassified	unclassified	unclassified	unclassified	unclassified	unclassified	Lentiviral transfer vector pHsCXW	-	-
member	15223	-	-	-	-	-	HG3787886	-	-	-	-	-	unclassified	unclassified	unclassified	unclassified	unclassified	unclassified	Lentiviral vector pDG1i-HA-Blast	-	-
member	15223	-	-	-	-	-	HG3787886	-	-	-	-	-	unclassified	unclassified	unclassified	unclassified	unclassified	unclassified	Lentiviral vector pDG1i-V5-Blast	-	-
member	15223	-	-	-	-	-	HG3787886	-	-	-	-	-	unclassified	unclassified	unclassified	unclassified	unclassified	unclassified	Lentiviral vector pDG1i-VSV-Blast	-	-
member	15223	-	-	-	-	-	HG3787886	-	-	-	-	-	unclassified	unclassified	unclassified	unclassified	unclassified	unclassified	Lentiviral vector pDG1i-eGFP-V5-Blast	-	-
member	15223	-	-	-	-	-	HG3787886	-	-	-	-	-	unclassified	unclassified	unclassified	unclassified	unclassified	unclassified	Lentiviral vector pDG1i-tdTomato-V5-Blast	-	-
member	15223	-	-	-	-	-	HG3787886	-	-	-	-	-	unclassified	unclassified	unclassified	unclassified	unclassified	unclassified	Lentiviral vector pDG2i-Flag-Puro	-	-
member	15223	-	-	-	-	-	HG3787886	-	-	-	-	-	unclassified	unclassified	unclassified	unclassified	unclassified	unclassified	Lentiviral vector pDG2i-HA-Puro	-	-
member	15223	-	-	-	-	-	HG3787886	-	-	-	-	-	unclassified	unclassified	unclassified	unclassified	unclassified	unclassified	Lentiviral vector pDG2i-V5-Puro	-	-
member	15223	-	-	-	-	-	HG3787886	-	-	-	-	-	unclassified	unclassified	unclassified	unclassified	unclassified	unclassified	Lentiviral vector pDG2i-VSV-Puro	-	-
member	15223	-	-	-	-	-	HG3787886	-	-	-	-	-	unclassified	unclassified	unclassified	unclassified	unclassified	unclassified	Lentiviral vector pDG2i-eGFP-V5-Puro	-	-
member	15223	-	-	-	-	-	HG3787886	-	-	-	-	-	unclassified	unclassified	unclassified	unclassified	unclassified	unclassified	Lentiviral vector pDG2i-tdTomato-V5-Puro	-	-
member	15223	-	-	-	-	-	HG3787886	-	-	-	-	-	unclassified	unclassified	unclassified	unclassified	unclassified	unclassified	Lentiviral vector pHIV-iRFP720-E2A-Luc	-	-
member	15223	-	-	-	-	-	HG3787886	-	-	-	-	-	unclassified	unclassified	unclassified	unclassified	unclassified	unclassified	Lentiviral vector pLenti6-Flag-Blast	-	-
member	15223	-	-	-	-	-	HG3787886	-	-	-	-	-	unclassified	unclassified	unclassified	unclassified	unclassified	unclassified	Lentiviral vector pLenti6-Flag-Puro	-	-
member	15223	-	-	-	-	-	HG3787886	-	-	-	-	-	unclassified	unclassified	unclassified	unclassified	unclassified	unclassified	Lentiviral vector pLenti6-HA-Blast	-	-
member	15223	-	-	-	-	-	HG3787886	-	-	-	-	-	unclassified	unclassified	unclassified	unclassified	unclassified	unclassified	Lentiviral vector pLenti6-HA-Puro	-	-
member	15223	-	-	-	-	-	HG3787886	-	-	-	-	-	unclassified	unclassified	unclassified	unclassified	unclassified	unclassified	Lentiviral vector pLenti6-V5-Puro	-	-
member	15223	-	-	-	-	-	HG3787886	-	-	-	-	-	unclassified	unclassified	unclassified	unclassified	unclassified	unclassified	Lentiviral vector pLenti6-VSV-Blast	-	-
member	15223	-	-	-	-	-	HG3787886	-	-	-	-	-	unclassified	unclassified	unclassified	unclassified	unclassified	unclassified	Lentiviral vector pLenti6-VSV-Puro	-	-
member	15223	-	-	-	-	-	HG3787886	-	-	-	-	-	unclassified	unclassified	unclassified	unclassified	unclassified	unclassified	Lentiviral vector pLenti6-eGFP-V5-Blast	-	-
member	15223	-	-	-	-	-	HG3787886	-	-	-	-	-	unclassified	unclassified	unclassified	unclassified	unclassified	unclassified	Lentiviral vector pLenti6-eGFP-V5-Puro	-	-
member	15223	-	-	-	-	-	HG3787886	-	-	-	-	-	unclassified	unclassified	unclassified	unclassified	unclassified	unclassified	Lentiviral vector pLenti6-tdTomato-V5-Blast	-	-
member	15223	-	-	-	-	-	HG3787886	-	-	-	-	-	unclassified	unclassified	unclassified	unclassified	unclassified	unclassified	Lentiviral vector pLenti6-tdTomato-V5-Puro	-	-
member	15223	-	-	-	-	-	HG3787886	-	-	-	-	-	unclassified	unclassified	unclassified	unclassified	unclassified	unclassified	Lentiviral vector pRRLsc_Cslap_eIegfp_W	-	-
member	15223	-	-	-	-	-	HG3787886	-	-	-	-	-	unclassified	unclassified	unclassified	unclassified	unclassified	unclassified	Lentivirus shuttle vector pLV.FLPe	-	-
member	15223	-	-	-	-	-	HG3787886	-	-	-	-	-	unclassified	unclassified	unclassified	unclassified	unclassified	unclassified	Lentivirus shuttle vector pLV.FLPe.PurR	-	-
member	15223	-	-	-	-	-	HG3787886	-	-	-	-	-	unclassified	unclassified	unclassified	unclassified	unclassified	unclassified	Load vector pLD00X	-	-
member	15223	-	-	-	-	-	HG3787886	-	-	-	-	-	unclassified	unclassified	unclassified	unclassified	unclassified	unclassified	Load vector pLD01X	-	-
member	15223	-	-	-	-	-	HG3787886	-	-	-	-	-	unclassified	unclassified	unclassified	unclassified	unclassified	unclassified	Load vector pLD02X	-	-
member	15223	-	-	-	-	-	HG3787886	-	-	-	-	-	unclassified	unclassified	unclassified	unclassified	unclassified	unclassified	Luciferase ICE T7 control vector	-	-
member	15223	-	-	-	-	-	HG3787886	-	-	-	-	-	unclassified	unclassified	unclassified	unclassified	unclassified	unclassified	Luciferase reporter vector pCBG68-Basic	-	-
member	15223	-	-	-	-	-	HG3787886	-	-	-	-	-	unclassified	unclassified	unclassified	unclassified	unclassified	unclassified	Luciferase reporter vector pCBG68-Control	-	-
member	15223	-	-	-	-	-	HG3787886	-	-	-	-	-	unclassified	unclassified	unclassified	unclassified	unclassified	unclassified	Luciferase reporter vector pCBG99-Basic	-	-
member	15223	-	-	-	-	-	HG3787886	-	-	-	-	-	unclassified	unclassified	unclassified	unclassified	unclassified	unclassified	Luciferase reporter vector pCBG99-Control	-	-
member	15223	-	-	-	-	-	HG3787886	-	-	-	-	-	unclassified	unclassified	unclassified	unclassified	unclassified	unclassified	Luciferase reporter vector pCBR-Basic	-	-
member	15223	-	-	-	-	-	HG3787886	-	-	-	-	-	unclassified	unclassified	unclassified	unclassified	unclassified	unclassified	Luciferase reporter vector pCBR-Control	-	-
member	15223	-	-	-	-	-	HG3787886	-	-	-	-	-	unclassified	unclassified	unclassified	unclassified	unclassified	unclassified	Luciferase reporter vector pGL4.14[luc2/Hygro]	-	-
member	15223	-	-	-	-	-	HG3787886	-	-	-	-	-	unclassified	unclassified	unclassified	unclassified	unclassified	unclassified	Luciferase reporter vector pGL4.15[luc2P/Hygro]	-	-
member	15223	-	-	-	-	-	HG3787886	-	-	-	-	-	unclassified	unclassified	unclassified	unclassified	unclassified	unclassified	Luciferase reporter vector pGL4.16[luc2CP/Hygro]	-	-
member	15223	-	-	-	-	-	HG3787886	-	-	-	-	-	unclassified	unclassified	unclassified	unclassified	unclassified	unclassified	Luciferase reporter vector pGL4.50[luc2/CMV/Hygro]	-	-
member	15223	-	-	-	-	-	HG3787886	-	-	-	-	-	unclassified	unclassified	unclassified	unclassified	unclassified	unclassified	Luciferase reporter vector pGL4.76[hRluc/Hygro]	-	-
member	15223	-	-	-	-	-	HG3787886	-	-	-	-	-	unclassified	unclassified	unclassified	unclassified	unclassified	unclassified	Luciferase reporter vector pGL4.77[hRlucP/Hygro]	-	-
member	15223	-	-	-	-	-	HG3787886	-	-	-	-	-	unclassified	unclassified	unclassified	unclassified	unclassified	unclassified	Luciferase reporter vector pGL4.78[hRlucCP/Hygro]	-	-
member	15223	-	-	-	-	-	HG3787886	-	-	-	-	-	unclassified	unclassified	unclassified	unclassified	unclassified	unclassified	Lux single copy cloning vector pMH31	-	-
member	15223	-	-	-	-	-	HG3787886	-	-	-	-	-	unclassified	unclassified	unclassified	unclassified	unclassified	unclassified	MTL KO vector pJD1	-	-
member	15223	-	-	-	-	-	HG3787886	-	-	-	-	-	unclassified	unclassified	unclassified	unclassified	unclassified	unclassified	Mammalian expression vector BsrGI-MCS-pcDNA3.1	-	-
member	15223	-	-	-	-	-	HG3787886	-	-	-	-	-	unclassified	unclassified	unclassified	unclassified	unclassified	unclassified	Mammalian expression vector EGFP-MCS-pcDNA3.1	-	-
member	15223	-	-	-	-	-	HG3787886	-	-	-	-	-	unclassified	unclassified	unclassified	unclassified	unclassified	unclassified	Mammalian expression vector Flag-EGFP-MCS-pcDNA3.1	-	-
member	15223	-	-	-	-	-	HG3787886	-	-	-	-	-	unclassified	unclassified	unclassified	unclassified	unclassified	unclassified	Mammalian expression vector Flag-MCS-pcDNA3.1	-	-
member	15223	-	-	-	-	-	HG3787886	-	-	-	-	-	unclassified	unclassified	unclassified	unclassified	unclassified	unclassified	Mammalian expression vector Flag-mCherry-MCS-pcDNA3.1	-	-
member	15223	-	-	-	-	-	HG3787886	-	-	-	-	-	unclassified	unclassified	unclassified	unclassified	unclassified	unclassified	Mammalian expression vector Flag-tdTomato-MCS-pcDNA3.1	-	-
member	15223	-	-	-	-	-	HG3787886	-	-	-	-	-	unclassified	unclassified	unclassified	unclassified	unclassified	unclassified	Mammalian expression vector HA-MCS-pcDNA3.1	-	-
member	15223	-	-	-	-	-	HG3787886	-	-	-	-	-	unclassified	unclassified	unclassified	unclassified	unclassified	unclassified	Mammalian expression vector mCherry-MCS-pcDNA3.1	-	-
member	15223	-	-	-	-	-	HG3787886	-	-	-	-	-	unclassified	unclassified	unclassified	unclassified	unclassified	unclassified	Mammalian expression vector myc-MCS-pcDNA3.1	-	-
member	15223	-	-	-	-	-	HG3787886	-	-	-	-	-	unclassified	unclassified	unclassified	unclassified	unclassified	unclassified	Mammalian expression vector pBact-Pcad	-	-
member	15223	-	-	-	-	-	HG3787886	-	-	-	-	-	unclassified	unclassified	unclassified	unclassified	unclassified	unclassified	Mammalian expression vector pBlue-loxP-PGK-gb2-hyg-loxP	-	-
member	15223	-	-	-	-	-	HG3787886	-	-	-	-	-	unclassified	unclassified	unclassified	unclassified	unclassified	unclassified	Mammalian expression vector pCAGGS	-	-
member	15223	-	-	-	-	-	HG3787886	-	-	-	-	-	unclassified	unclassified	unclassified	unclassified	unclassified	unclassified	Mammalian expression vector pCAGGS-CrmA-T291R	-	-
member	15223	-	-	-	-	-	HG3787886	-	-	-	-	-	unclassified	unclassified	unclassified	unclassified	unclassified	unclassified	Mammalian expression vector pCAGGS-E-ASC	-	-
member	15223	-	-	-	-	-	HG3787886	-	-	-	-	-	unclassified	unclassified	unclassified	unclassified	unclassified	unclassified	Mammalian expression vector pCAGGS-E-CYLD	-	-
member	15223	-	-	-	-	-	HG3787886	-	-	-	-	-	unclassified	unclassified	unclassified	unclassified	unclassified	unclassified	Mammalian expression vector pCAGGS-E-RIG-I-CARD	-	-
member	15223	-	-	-	-	-	HG3787886	-	-	-	-	-	unclassified	unclassified	unclassified	unclassified	unclassified	unclassified	Mammalian expression vector pCAGGS-E-SopE-G168V	-	-
member	15223	-	-	-	-	-	HG3787886	-	-	-	-	-	unclassified	unclassified	unclassified	unclassified	unclassified	unclassified	Mammalian expression vector pCAGGS-E-crmA	-	-
member	15223	-	-	-	-	-	HG3787886	-	-	-	-	-	unclassified	unclassified	unclassified	unclassified	unclassified	unclassified	Mammalian expression vector pCAGGS-E-hA20-C103S	-	-
member	15223	-	-	-	-	-	HG3787886	-	-	-	-	-	unclassified	unclassified	unclassified	unclassified	unclassified	unclassified	Mammalian expression vector pCAGGS-E-hA20-Ct-ZF1	-	-
member	15223	-	-	-	-	-	HG3787886	-	-	-	-	-	unclassified	unclassified	unclassified	unclassified	unclassified	unclassified	Mammalian expression vector pCAGGS-E-hA20-Nt+ZF1	-	-
member	15223	-	-	-	-	-	HG3787886	-	-	-	-	-	unclassified	unclassified	unclassified	unclassified	unclassified	unclassified	Mammalian expression vector pCAGGS-E-hABIN-1	-	-
member	15223	-	-	-	-	-	HG3787886	-	-	-	-	-	unclassified	unclassified	unclassified	unclassified	unclassified	unclassified	Mammalian expression vector pCAGGS-E-hABIN-1-MAD	-	-
member	15223	-	-	-	-	-	HG3787886	-	-	-	-	-	unclassified	unclassified	unclassified	unclassified	unclassified	unclassified	Mammalian expression vector pCAGGS-E-hABIN-2	-	-
member	15223	-	-	-	-	-	HG3787886	-	-	-	-	-	unclassified	unclassified	unclassified	unclassified	unclassified	unclassified	Mammalian expression vector pCAGGS-E-hABIN-3	-	-
member	15223	-	-	-	-	-	HG3787886	-	-	-	-	-	unclassified	unclassified	unclassified	unclassified	unclassified	unclassified	Mammalian expression vector pCAGGS-E-hPELI3	-	-
member	15223	-	-	-	-	-	HG3787886	-	-	-	-	-	unclassified	unclassified	unclassified	unclassified	unclassified	unclassified	Mammalian expression vector pCAGGS-E-hPTB	-	-
member	15223	-	-	-	-	-	HG3787886	-	-	-	-	-	unclassified	unclassified	unclassified	unclassified	unclassified	unclassified	Mammalian expression vector pCAGGS-E-hPTBdelnls	-	-
member	15223	-	-	-	-	-	HG3787886	-	-	-	-	-	unclassified	unclassified	unclassified	unclassified	unclassified	unclassified	Mammalian expression vector pCAGGS-E-hTRAM	-	-
member	15223	-	-	-	-	-	HG3787886	-	-	-	-	-	unclassified	unclassified	unclassified	unclassified	unclassified	unclassified	Mammalian expression vector pCAGGS-E-hTRIF	-	-
member	15223	-	-	-	-	-	HG3787886	-	-	-	-	-	unclassified	unclassified	unclassified	unclassified	unclassified	unclassified	Mammalian expression vector pCAGGS-E-hUNR	-	-
member	15223	-	-	-	-	-	HG3787886	-	-	-	-	-	unclassified	unclassified	unclassified	unclassified	unclassified	unclassified	Mammalian expression vector pCAGGS-E-hbeclin-1-C	-	-
member	15223	-	-	-	-	-	HG3787886	-	-	-	-	-	unclassified	unclassified	unclassified	unclassified	unclassified	unclassified	Mammalian expression vector pCAGGS-E-hbeclin-1-N	-	-
member	15223	-	-	-	-	-	HG3787886	-	-	-	-	-	unclassified	unclassified	unclassified	unclassified	unclassified	unclassified	Mammalian expression vector pCAGGS-E-mABIN-1(388-524)	-	-
member	15223	-	-	-	-	-	HG3787886	-	-	-	-	-	unclassified	unclassified	unclassified	unclassified	unclassified	unclassified	Mammalian expression vector pCAGGS-E-mABIN-1(388-601)	-	-
member	15223	-	-	-	-	-	HG3787886	-	-	-	-	-	unclassified	unclassified	unclassified	unclassified	unclassified	unclassified	Mammalian expression vector pCAGGS-E-mABIN-1(390-647)	-	-
member	15223	-	-	-	-	-	HG3787886	-	-	-	-	-	unclassified	unclassified	unclassified	unclassified	unclassified	unclassified	Mammalian expression vector pCAGGS-E-mABIN-1(420-524)	-	-
member	15223	-	-	-	-	-	HG3787886	-	-	-	-	-	unclassified	unclassified	unclassified	unclassified	unclassified	unclassified	Mammalian expression vector pCAGGS-E-mABIN-1(420-560)	-	-
member	15223	-	-	-	-	-	HG3787886	-	-	-	-	-	unclassified	unclassified	unclassified	unclassified	unclassified	unclassified	Mammalian expression vector pCAGGS-E-mABIN-1(420-601)	-	-
member	15223	-	-	-	-	-	HG3787886	-	-	-	-	-	unclassified	unclassified	unclassified	unclassified	unclassified	unclassified	Mammalian expression vector pCAGGS-E-mABIN-1(420-647)	-	-
member	15223	-	-	-	-	-	HG3787886	-	-	-	-	-	unclassified	unclassified	unclassified	unclassified	unclassified	unclassified	Mammalian expression vector pCAGGS-E-mABIN-1(444-524)	-	-
member	15223	-	-	-	-	-	HG3787886	-	-	-	-	-	unclassified	unclassified	unclassified	unclassified	unclassified	unclassified	Mammalian expression vector pCAGGS-E-mABIN-1(444-560)	-	-
member	15223	-	-	-	-	-	HG3787886	-	-	-	-	-	unclassified	unclassified	unclassified	unclassified	unclassified	unclassified	Mammalian expression vector pCAGGS-E-mABIN-1(444-601)	-	-
member	15223	-	-	-	-	-	HG3787886	-	-	-	-	-	unclassified	unclassified	unclassified	unclassified	unclassified	unclassified	Mammalian expression vector pCAGGS-E-mABIN-1(444-647)	-	-
member	15223	-	-	-	-	-	HG3787886	-	-	-	-	-	unclassified	unclassified	unclassified	unclassified	unclassified	unclassified	Mammalian expression vector pCAGGS-E-mABIN-1(469-524)	-	-
member	15223	-	-	-	-	-	HG3787886	-	-	-	-	-	unclassified	unclassified	unclassified	unclassified	unclassified	unclassified	Mammalian expression vector pCAGGS-E-mABIN-1(469-560)	-	-
member	15223	-	-	-	-	-	HG3787886	-	-	-	-	-	unclassified	unclassified	unclassified	unclassified	unclassified	unclassified	Mammalian expression vector pCAGGS-E-mABIN-1(469-601)	-	-
member	15223	-	-	-	-	-	HG3787886	-	-	-	-	-	unclassified	unclassified	unclassified	unclassified	unclassified	unclassified	Mammalian expression vector pCAGGS-E-mABIN-1(469-647)	-	-
member	15223	-	-	-	-	-	HG3787886	-	-	-	-	-	unclassified	unclassified	unclassified	unclassified	unclassified	unclassified	Mammalian expression vector pCAGGS-E-mABIN-1(525-647)	-	-
member	15223	-	-	-	-	-	HG3787886	-	-	-	-	-	unclassified	unclassified	unclassified	unclassified	unclassified	unclassified	Mammalian expression vector pCAGGS-E-mABIN-1(54-388)	-	-
member	15223	-	-	-	-	-	HG3787886	-	-	-	-	-	unclassified	unclassified	unclassified	unclassified	unclassified	unclassified	Mammalian expression vector pCAGGS-E-mABIN-2	-	-
member	15223	-	-	-	-	-	HG3787886	-	-	-	-	-	unclassified	unclassified	unclassified	unclassified	unclassified	unclassified	Mammalian expression vector pCAGGS-E-mBNIP3	-	-
member	15223	-	-	-	-	-	HG3787886	-	-	-	-	-	unclassified	unclassified	unclassified	unclassified	unclassified	unclassified	Mammalian expression vector pCAGGS-E-mCASP-1-4DE	-	-
member	15223	-	-	-	-	-	HG3787886	-	-	-	-	-	unclassified	unclassified	unclassified	unclassified	unclassified	unclassified	Mammalian expression vector pCAGGS-E-mMyD88	-	-
member	15223	-	-	-	-	-	HG3787886	-	-	-	-	-	unclassified	unclassified	unclassified	unclassified	unclassified	unclassified	Mammalian expression vector pCAGGS-E-mRip2	-	-
member	15223	-	-	-	-	-	HG3787886	-	-	-	-	-	unclassified	unclassified	unclassified	unclassified	unclassified	unclassified	Mammalian expression vector pCAGGS-E-sipB	-	-
member	15223	-	-	-	-	-	HG3787886	-	-	-	-	-	unclassified	unclassified	unclassified	unclassified	unclassified	unclassified	Mammalian expression vector pCAGGS-E-sopE	-	-
member	15223	-	-	-	-	-	HG3787886	-	-	-	-	-	unclassified	unclassified	unclassified	unclassified	unclassified	unclassified	Mammalian expression vector pCAGGS-E-sopE2	-	-
member	15223	-	-	-	-	-	HG3787886	-	-	-	-	-	unclassified	unclassified	unclassified	unclassified	unclassified	unclassified	Mammalian expression vector pCAGGS-E-sptP	-	-
member	15223	-	-	-	-	-	HG3787886	-	-	-	-	-	unclassified	unclassified	unclassified	unclassified	unclassified	unclassified	Mammalian expression vector pCAGGS-EYopE	-	-
member	15223	-	-	-	-	-	HG3787886	-	-	-	-	-	unclassified	unclassified	unclassified	unclassified	unclassified	unclassified	Mammalian expression vector pCAGGS-EYopE-R144A	-	-
member	15223	-	-	-	-	-	HG3787886	-	-	-	-	-	unclassified	unclassified	unclassified	unclassified	unclassified	unclassified	Mammalian expression vector pCAGGS-EYopH	-	-
member	15223	-	-	-	-	-	HG3787886	-	-	-	-	-	unclassified	unclassified	unclassified	unclassified	unclassified	unclassified	Mammalian expression vector pCAGGS-EYopT	-	-
member	15223	-	-	-	-	-	HG3787886	-	-	-	-	-	unclassified	unclassified	unclassified	unclassified	unclassified	unclassified	Mammalian expression vector pCAGGS-EYopT-C139S	-	-
member	15223	-	-	-	-	-	HG3787886	-	-	-	-	-	unclassified	unclassified	unclassified	unclassified	unclassified	unclassified	Mammalian expression vector pCAGGS-EhCdc42-DN	-	-
member	15223	-	-	-	-	-	HG3787886	-	-	-	-	-	unclassified	unclassified	unclassified	unclassified	unclassified	unclassified	Mammalian expression vector pCAGGS-EhCdc42-DP	-	-
member	15223	-	-	-	-	-	HG3787886	-	-	-	-	-	unclassified	unclassified	unclassified	unclassified	unclassified	unclassified	Mammalian expression vector pCAGGS-EhRAC1-DP	-	-
member	15223	-	-	-	-	-	HG3787886	-	-	-	-	-	unclassified	unclassified	unclassified	unclassified	unclassified	unclassified	Mammalian expression vector pCAGGS-EhRac1-DN	-	-
member	15223	-	-	-	-	-	HG3787886	-	-	-	-	-	unclassified	unclassified	unclassified	unclassified	unclassified	unclassified	Mammalian expression vector pCAGGS-EhRhoA-DN	-	-
member	15223	-	-	-	-	-	HG3787886	-	-	-	-	-	unclassified	unclassified	unclassified	unclassified	unclassified	unclassified	Mammalian expression vector pCAGGS-EhRhoA-DP	-	-
member	15223	-	-	-	-	-	HG3787886	-	-	-	-	-	unclassified	unclassified	unclassified	unclassified	unclassified	unclassified	Mammalian expression vector pCAGGS-EmCASP-1	-	-
member	15223	-	-	-	-	-	HG3787886	-	-	-	-	-	unclassified	unclassified	unclassified	unclassified	unclassified	unclassified	Mammalian expression vector pCAGGS-EmCASP-1C285A	-	-
member	15223	-	-	-	-	-	HG3787886	-	-	-	-	-	unclassified	unclassified	unclassified	unclassified	unclassified	unclassified	Mammalian expression vector pCAGGS-EmCASP-1m1	-	-
member	15223	-	-	-	-	-	HG3787886	-	-	-	-	-	unclassified	unclassified	unclassified	unclassified	unclassified	unclassified	Mammalian expression vector pCAGGS-EmCASP-1m3	-	-
member	15223	-	-	-	-	-	HG3787886	-	-	-	-	-	unclassified	unclassified	unclassified	unclassified	unclassified	unclassified	Mammalian expression vector pCAGGS-EmCASP-8-C362A	-	-
member	15223	-	-	-	-	-	HG3787886	-	-	-	-	-	unclassified	unclassified	unclassified	unclassified	unclassified	unclassified	Mammalian expression vector pCAGGS-FLAG-MDA5-CARD	-	-
member	15223	-	-	-	-	-	HG3787886	-	-	-	-	-	unclassified	unclassified	unclassified	unclassified	unclassified	unclassified	Mammalian expression vector pCAGGS-FLAG-STING	-	-
member	15223	-	-	-	-	-	HG3787886	-	-	-	-	-	unclassified	unclassified	unclassified	unclassified	unclassified	unclassified	Mammalian expression vector pCAGGS-FLAG-STING-SV	-	-
member	15223	-	-	-	-	-	HG3787886	-	-	-	-	-	unclassified	unclassified	unclassified	unclassified	unclassified	unclassified	Mammalian expression vector pCAGGS-FLAG-TAX1BP1-L	-	-
member	15223	-	-	-	-	-	HG3787886	-	-	-	-	-	unclassified	unclassified	unclassified	unclassified	unclassified	unclassified	Mammalian expression vector pCAGGS-FLAG-TAX1BP1-L2	-	-
member	15223	-	-	-	-	-	HG3787886	-	-	-	-	-	unclassified	unclassified	unclassified	unclassified	unclassified	unclassified	Mammalian expression vector pCAGGS-FLAG-hCASP-1	-	-
member	15223	-	-	-	-	-	HG3787886	-	-	-	-	-	unclassified	unclassified	unclassified	unclassified	unclassified	unclassified	Mammalian expression vector pCAGGS-FLAG-hCASP-1-C285A	-	-
member	15223	-	-	-	-	-	HG3787886	-	-	-	-	-	unclassified	unclassified	unclassified	unclassified	unclassified	unclassified	Mammalian expression vector pCAGGS-FLAG-hHNRPK	-	-
member	15223	-	-	-	-	-	HG3787886	-	-	-	-	-	unclassified	unclassified	unclassified	unclassified	unclassified	unclassified	Mammalian expression vector pCAGGS-FLAG-hHuR	-	-
member	15223	-	-	-	-	-	HG3787886	-	-	-	-	-	unclassified	unclassified	unclassified	unclassified	unclassified	unclassified	Mammalian expression vector pCAGGS-FLAG-hUNRIP	-	-
member	15223	-	-	-	-	-	HG3787886	-	-	-	-	-	unclassified	unclassified	unclassified	unclassified	unclassified	unclassified	Mammalian expression vector pCAGGS-FLAG-hUb	-	-
member	15223	-	-	-	-	-	HG3787886	-	-	-	-	-	unclassified	unclassified	unclassified	unclassified	unclassified	unclassified	Mammalian expression vector pCAGGS-FLAG-hUb-7R	-	-
member	15223	-	-	-	-	-	HG3787886	-	-	-	-	-	unclassified	unclassified	unclassified	unclassified	unclassified	unclassified	Mammalian expression vector pCAGGS-FLAG-hUb-K11	-	-
member	15223	-	-	-	-	-	HG3787886	-	-	-	-	-	unclassified	unclassified	unclassified	unclassified	unclassified	unclassified	Mammalian expression vector pCAGGS-FLAG-hUb-K27	-	-
member	15223	-	-	-	-	-	HG3787886	-	-	-	-	-	unclassified	unclassified	unclassified	unclassified	unclassified	unclassified	Mammalian expression vector pCAGGS-FLAG-hUb-K29	-	-
member	15223	-	-	-	-	-	HG3787886	-	-	-	-	-	unclassified	unclassified	unclassified	unclassified	unclassified	unclassified	Mammalian expression vector pCAGGS-FLAG-hUb-K33	-	-
member	15223	-	-	-	-	-	HG3787886	-	-	-	-	-	unclassified	unclassified	unclassified	unclassified	unclassified	unclassified	Mammalian expression vector pCAGGS-FLAG-hUb-K48	-	-
member	15223	-	-	-	-	-	HG3787886	-	-	-	-	-	unclassified	unclassified	unclassified	unclassified	unclassified	unclassified	Mammalian expression vector pCAGGS-FLAG-hUb-K48R	-	-
member	15223	-	-	-	-	-	HG3787886	-	-	-	-	-	unclassified	unclassified	unclassified	unclassified	unclassified	unclassified	Mammalian expression vector pCAGGS-FLAG-hUb-K6	-	-
member	15223	-	-	-	-	-	HG3787886	-	-	-	-	-	unclassified	unclassified	unclassified	unclassified	unclassified	unclassified	Mammalian expression vector pCAGGS-FLAG-hUb-K63	-	-
member	15223	-	-	-	-	-	HG3787886	-	-	-	-	-	unclassified	unclassified	unclassified	unclassified	unclassified	unclassified	Mammalian expression vector pCAGGS-FLAG-hnRNPC1	-	-
member	15223	-	-	-	-	-	HG3787886	-	-	-	-	-	unclassified	unclassified	unclassified	unclassified	unclassified	unclassified	Mammalian expression vector pCAGGS-FLAGAVPShOMI	-	-
member	15223	-	-	-	-	-	HG3787886	-	-	-	-	-	unclassified	unclassified	unclassified	unclassified	unclassified	unclassified	Mammalian expression vector pCAGGS-FLAGAVPShOMI-S306A	-	-
member	15223	-	-	-	-	-	HG3787886	-	-	-	-	-	unclassified	unclassified	unclassified	unclassified	unclassified	unclassified	Mammalian expression vector pCAGGS-FLAGmA20	-	-
member	15223	-	-	-	-	-	HG3787886	-	-	-	-	-	unclassified	unclassified	unclassified	unclassified	unclassified	unclassified	Mammalian expression vector pCAGGS-FLAGmA20d5	-	-
member	15223	-	-	-	-	-	HG3787886	-	-	-	-	-	unclassified	unclassified	unclassified	unclassified	unclassified	unclassified	Mammalian expression vector pCAGGS-FLAGmA20f1	-	-
member	15223	-	-	-	-	-	HG3787886	-	-	-	-	-	unclassified	unclassified	unclassified	unclassified	unclassified	unclassified	Mammalian expression vector pCAGGS-FLAGmA20f2	-	-
member	15223	-	-	-	-	-	HG3787886	-	-	-	-	-	unclassified	unclassified	unclassified	unclassified	unclassified	unclassified	Mammalian expression vector pCAGGS-FLAGmA20f3	-	-
member	15223	-	-	-	-	-	HG3787886	-	-	-	-	-	unclassified	unclassified	unclassified	unclassified	unclassified	unclassified	Mammalian expression vector pCAGGS-FLAGmA20f5	-	-
member	15223	-	-	-	-	-	HG3787886	-	-	-	-	-	unclassified	unclassified	unclassified	unclassified	unclassified	unclassified	Mammalian expression vector pCAGGS-FLAGmA20f6	-	-
member	15223	-	-	-	-	-	HG3787886	-	-	-	-	-	unclassified	unclassified	unclassified	unclassified	unclassified	unclassified	Mammalian expression vector pCAGGS-FLAGmA20f7	-	-
member	15223	-	-	-	-	-	HG3787886	-	-	-	-	-	unclassified	unclassified	unclassified	unclassified	unclassified	unclassified	Mammalian expression vector pCAGGS-FLAGmA20f8	-	-
member	15223	-	-	-	-	-	HG3787886	-	-	-	-	-	unclassified	unclassified	unclassified	unclassified	unclassified	unclassified	Mammalian expression vector pCAGGS-Flag-IKKalpha	-	-
member	15223	-	-	-	-	-	HG3787886	-	-	-	-	-	unclassified	unclassified	unclassified	unclassified	unclassified	unclassified	Mammalian expression vector pCAGGS-Flag-IKKalpha-DN	-	-
member	15223	-	-	-	-	-	HG3787886	-	-	-	-	-	unclassified	unclassified	unclassified	unclassified	unclassified	unclassified	Mammalian expression vector pCAGGS-Flag-IKKalpha-HS	-	-
member	15223	-	-	-	-	-	HG3787886	-	-	-	-	-	unclassified	unclassified	unclassified	unclassified	unclassified	unclassified	Mammalian expression vector pCAGGS-Flag-IKKalpha-K	-	-
member	15223	-	-	-	-	-	HG3787886	-	-	-	-	-	unclassified	unclassified	unclassified	unclassified	unclassified	unclassified	Mammalian expression vector pCAGGS-Flag-IKKalpha-KL	-	-
member	15223	-	-	-	-	-	HG3787886	-	-	-	-	-	unclassified	unclassified	unclassified	unclassified	unclassified	unclassified	Mammalian expression vector pCAGGS-Flag-IKKalpha-LHS	-	-
member	15223	-	-	-	-	-	HG3787886	-	-	-	-	-	unclassified	unclassified	unclassified	unclassified	unclassified	unclassified	Mammalian expression vector pCAGGS-Flag-IKKalpha-W740A	-	-
member	15223	-	-	-	-	-	HG3787886	-	-	-	-	-	unclassified	unclassified	unclassified	unclassified	unclassified	unclassified	Mammalian expression vector pCAGGS-Flag-IKKalpha-deltaLZ	-	-
member	15223	-	-	-	-	-	HG3787886	-	-	-	-	-	unclassified	unclassified	unclassified	unclassified	unclassified	unclassified	Mammalian expression vector pCAGGS-Flag-IKKalpha-deltaNLS	-	-
member	15223	-	-	-	-	-	HG3787886	-	-	-	-	-	unclassified	unclassified	unclassified	unclassified	unclassified	unclassified	Mammalian expression vector pCAGGS-GFP	-	-
member	15223	-	-	-	-	-	HG3787886	-	-	-	-	-	unclassified	unclassified	unclassified	unclassified	unclassified	unclassified	Mammalian expression vector pCAGGS-GFP/A20	-	-
member	15223	-	-	-	-	-	HG3787886	-	-	-	-	-	unclassified	unclassified	unclassified	unclassified	unclassified	unclassified	Mammalian expression vector pCAGGS-HA-mABIN-1(54-647)	-	-
member	15223	-	-	-	-	-	HG3787886	-	-	-	-	-	unclassified	unclassified	unclassified	unclassified	unclassified	unclassified	Mammalian expression vector pCAGGS-TAX1BP1-L	-	-
member	15223	-	-	-	-	-	HG3787886	-	-	-	-	-	unclassified	unclassified	unclassified	unclassified	unclassified	unclassified	Mammalian expression vector pCAGGS-TAX1BP1-S	-	-
member	15223	-	-	-	-	-	HG3787886	-	-	-	-	-	unclassified	unclassified	unclassified	unclassified	unclassified	unclassified	Mammalian expression vector pCAGGS-TS	-	-
member	15223	-	-	-	-	-	HG3787886	-	-	-	-	-	unclassified	unclassified	unclassified	unclassified	unclassified	unclassified	Mammalian expression vector pCAGGS-deltaPTB	-	-
member	15223	-	-	-	-	-	HG3787886	-	-	-	-	-	unclassified	unclassified	unclassified	unclassified	unclassified	unclassified	Mammalian expression vector pCAGGS-hCASP-6	-	-
member	15223	-	-	-	-	-	HG3787886	-	-	-	-	-	unclassified	unclassified	unclassified	unclassified	unclassified	unclassified	Mammalian expression vector pCAGGS-mCASP-1	-	-
member	15223	-	-	-	-	-	HG3787886	-	-	-	-	-	unclassified	unclassified	unclassified	unclassified	unclassified	unclassified	Mammalian expression vector pCAGGS-mCASP-11	-	-
member	15223	-	-	-	-	-	HG3787886	-	-	-	-	-	unclassified	unclassified	unclassified	unclassified	unclassified	unclassified	Mammalian expression vector pCAGGS-mCASP-11a	-	-
member	15223	-	-	-	-	-	HG3787886	-	-	-	-	-	unclassified	unclassified	unclassified	unclassified	unclassified	unclassified	Mammalian expression vector pCAGGS-mCASP-12	-	-
member	15223	-	-	-	-	-	HG3787886	-	-	-	-	-	unclassified	unclassified	unclassified	unclassified	unclassified	unclassified	Mammalian expression vector pCAGGS-mCASP-12a	-	-
member	15223	-	-	-	-	-	HG3787886	-	-	-	-	-	unclassified	unclassified	unclassified	unclassified	unclassified	unclassified	Mammalian expression vector pCAGGS-mCASP-1fa	-	-
member	15223	-	-	-	-	-	HG3787886	-	-	-	-	-	unclassified	unclassified	unclassified	unclassified	unclassified	unclassified	Mammalian expression vector pCAGGS-mCASP-1p10HA	-	-
member	15223	-	-	-	-	-	HG3787886	-	-	-	-	-	unclassified	unclassified	unclassified	unclassified	unclassified	unclassified	Mammalian expression vector pCAGGS-mCASP-2	-	-
member	15223	-	-	-	-	-	HG3787886	-	-	-	-	-	unclassified	unclassified	unclassified	unclassified	unclassified	unclassified	Mammalian expression vector pCAGGS-mCASP-2a	-	-
member	15223	-	-	-	-	-	HG3787886	-	-	-	-	-	unclassified	unclassified	unclassified	unclassified	unclassified	unclassified	Mammalian expression vector pCAGGS-mCASP-3	-	-
member	15223	-	-	-	-	-	HG3787886	-	-	-	-	-	unclassified	unclassified	unclassified	unclassified	unclassified	unclassified	Mammalian expression vector pCAGGS-mCASP-3a	-	-
member	15223	-	-	-	-	-	HG3787886	-	-	-	-	-	unclassified	unclassified	unclassified	unclassified	unclassified	unclassified	Mammalian expression vector pCAGGS-mCASP-6	-	-
member	15223	-	-	-	-	-	HG3787886	-	-	-	-	-	unclassified	unclassified	unclassified	unclassified	unclassified	unclassified	Mammalian expression vector pCAGGS-mCASP-6a	-	-
member	15223	-	-	-	-	-	HG3787886	-	-	-	-	-	unclassified	unclassified	unclassified	unclassified	unclassified	unclassified	Mammalian expression vector pCAGGS-mCASP-7	-	-
member	15223	-	-	-	-	-	HG3787886	-	-	-	-	-	unclassified	unclassified	unclassified	unclassified	unclassified	unclassified	Mammalian expression vector pCAGGS-mCASP-7a	-	-
member	15223	-	-	-	-	-	HG3787886	-	-	-	-	-	unclassified	unclassified	unclassified	unclassified	unclassified	unclassified	Mammalian expression vector pCAGGS-pIL-1B	-	-
member	15223	-	-	-	-	-	HG3787886	-	-	-	-	-	unclassified	unclassified	unclassified	unclassified	unclassified	unclassified	Mammalian expression vector pCAGGS-prepro-TSE	-	-
member	15223	-	-	-	-	-	HG3787886	-	-	-	-	-	unclassified	unclassified	unclassified	unclassified	unclassified	unclassified	Mammalian expression vector pCAGGS2	-	-
member	15223	-	-	-	-	-	HG3787886	-	-	-	-	-	unclassified	unclassified	unclassified	unclassified	unclassified	unclassified	Mammalian expression vector pCAGGSE6L	-	-
member	15223	-	-	-	-	-	HG3787886	-	-	-	-	-	unclassified	unclassified	unclassified	unclassified	unclassified	unclassified	Mammalian expression vector pCAGGSEhA20	-	-
member	15223	-	-	-	-	-	HG3787886	-	-	-	-	-	unclassified	unclassified	unclassified	unclassified	unclassified	unclassified	Mammalian expression vector pCAGGSEhA20R562A	-	-
member	15223	-	-	-	-	-	HG3787886	-	-	-	-	-	unclassified	unclassified	unclassified	unclassified	unclassified	unclassified	Mammalian expression vector pCAGGSEhA20S565A	-	-
member	15223	-	-	-	-	-	HG3787886	-	-	-	-	-	unclassified	unclassified	unclassified	unclassified	unclassified	unclassified	Mammalian expression vector pCAGGSFLAGmCASP-11m2	-	-
member	15223	-	-	-	-	-	HG3787886	-	-	-	-	-	unclassified	unclassified	unclassified	unclassified	unclassified	unclassified	Mammalian expression vector pCAGGSMtCAT	-	-
member	15223	-	-	-	-	-	HG3787886	-	-	-	-	-	unclassified	unclassified	unclassified	unclassified	unclassified	unclassified	Mammalian expression vector pCAGGST7	-	-
member	15223	-	-	-	-	-	HG3787886	-	-	-	-	-	unclassified	unclassified	unclassified	unclassified	unclassified	unclassified	Mammalian expression vector pCAGGSbGPx	-	-
member	15223	-	-	-	-	-	HG3787886	-	-	-	-	-	unclassified	unclassified	unclassified	unclassified	unclassified	unclassified	Mammalian expression vector pCAGGScrmA	-	-
member	15223	-	-	-	-	-	HG3787886	-	-	-	-	-	unclassified	unclassified	unclassified	unclassified	unclassified	unclassified	Mammalian expression vector pCAGGShBcl-2	-	-
member	15223	-	-	-	-	-	HG3787886	-	-	-	-	-	unclassified	unclassified	unclassified	unclassified	unclassified	unclassified	Mammalian expression vector pCAGGShMnSOD	-	-
member	15223	-	-	-	-	-	HG3787886	-	-	-	-	-	unclassified	unclassified	unclassified	unclassified	unclassified	unclassified	Mammalian expression vector pCAGGShPARP	-	-
member	15223	-	-	-	-	-	HG3787886	-	-	-	-	-	unclassified	unclassified	unclassified	unclassified	unclassified	unclassified	Mammalian expression vector pCAGGSmIL1B	-	-
member	15223	-	-	-	-	-	HG3787886	-	-	-	-	-	unclassified	unclassified	unclassified	unclassified	unclassified	unclassified	Mammalian expression vector pCAGGSp35	-	-
member	15223	-	-	-	-	-	HG3787886	-	-	-	-	-	unclassified	unclassified	unclassified	unclassified	unclassified	unclassified	Mammalian expression vector pCAGGSpPHGPx	-	-
member	15223	-	-	-	-	-	HG3787886	-	-	-	-	-	unclassified	unclassified	unclassified	unclassified	unclassified	unclassified	Mammalian expression vector pCAGGSrhCAT	-	-
member	15223	-	-	-	-	-	HG3787886	-	-	-	-	-	unclassified	unclassified	unclassified	unclassified	unclassified	unclassified	Mammalian expression vector pCAMFhGNTIf1	-	-
member	15223	-	-	-	-	-	HG3787886	-	-	-	-	-	unclassified	unclassified	unclassified	unclassified	unclassified	unclassified	Mammalian expression vector pCAhIFNGSTm	-	-
member	15223	-	-	-	-	-	HG3787886	-	-	-	-	-	unclassified	unclassified	unclassified	unclassified	unclassified	unclassified	Mammalian expression vector pCBio	-	-
member	15223	-	-	-	-	-	HG3787886	-	-	-	-	-	unclassified	unclassified	unclassified	unclassified	unclassified	unclassified	Mammalian expression vector pCD-A7M8K	-	-
member	15223	-	-	-	-	-	HG3787886	-	-	-	-	-	unclassified	unclassified	unclassified	unclassified	unclassified	unclassified	Mammalian expression vector pCD-A7M8K-p20mut	-	-
member	15223	-	-	-	-	-	HG3787886	-	-	-	-	-	unclassified	unclassified	unclassified	unclassified	unclassified	unclassified	Mammalian expression vector pCD-F-Bcl10	-	-
member	15223	-	-	-	-	-	HG3787886	-	-	-	-	-	unclassified	unclassified	unclassified	unclassified	unclassified	unclassified	Mammalian expression vector pCD-F-HLH-MK-E4A-bio	-	-
member	15223	-	-	-	-	-	HG3787886	-	-	-	-	-	unclassified	unclassified	unclassified	unclassified	unclassified	unclassified	Mammalian expression vector pCD-F-HLH-MK-bioC	-	-
member	15223	-	-	-	-	-	HG3787886	-	-	-	-	-	unclassified	unclassified	unclassified	unclassified	unclassified	unclassified	Mammalian expression vector pCD-F-bio-MK	-	-
member	15223	-	-	-	-	-	HG3787886	-	-	-	-	-	unclassified	unclassified	unclassified	unclassified	unclassified	unclassified	Mammalian expression vector pCD-F-bio-MK-E4A	-	-
member	15223	-	-	-	-	-	HG3787886	-	-	-	-	-	unclassified	unclassified	unclassified	unclassified	unclassified	unclassified	Mammalian expression vector pCD-Lck-Flag	-	-
member	15223	-	-	-	-	-	HG3787886	-	-	-	-	-	unclassified	unclassified	unclassified	unclassified	unclassified	unclassified	Mammalian expression vector pCD-MK	-	-
member	15223	-	-	-	-	-	HG3787886	-	-	-	-	-	unclassified	unclassified	unclassified	unclassified	unclassified	unclassified	Mammalian expression vector pCD-MK-p20mut	-	-
member	15223	-	-	-	-	-	HG3787886	-	-	-	-	-	unclassified	unclassified	unclassified	unclassified	unclassified	unclassified	Mammalian expression vector pCDNA-B-catenin	-	-
member	15223	-	-	-	-	-	HG3787886	-	-	-	-	-	unclassified	unclassified	unclassified	unclassified	unclassified	unclassified	Mammalian expression vector pCDNA-mCASP-8	-	-
member	15223	-	-	-	-	-	HG3787886	-	-	-	-	-	unclassified	unclassified	unclassified	unclassified	unclassified	unclassified	Mammalian expression vector pCI-nGL1-HEGO	-	-
member	15223	-	-	-	-	-	HG3787886	-	-	-	-	-	unclassified	unclassified	unclassified	unclassified	unclassified	unclassified	Mammalian expression vector pCInx-hRPSIVCAA21FLuc	-	-
member	15223	-	-	-	-	-	HG3787886	-	-	-	-	-	unclassified	unclassified	unclassified	unclassified	unclassified	unclassified	Mammalian expression vector pCK53	-	-
member	15223	-	-	-	-	-	HG3787886	-	-	-	-	-	unclassified	unclassified	unclassified	unclassified	unclassified	unclassified	Mammalian expression vector pCR3-FLAGhRIP1	-	-
member	15223	-	-	-	-	-	HG3787886	-	-	-	-	-	unclassified	unclassified	unclassified	unclassified	unclassified	unclassified	Mammalian expression vector pCR3-pro-IL-1B	-	-
member	15223	-	-	-	-	-	HG3787886	-	-	-	-	-	unclassified	unclassified	unclassified	unclassified	unclassified	unclassified	Mammalian expression vector pCR3-pro-IL-1B-D105A	-	-
member	15223	-	-	-	-	-	HG3787886	-	-	-	-	-	unclassified	unclassified	unclassified	unclassified	unclassified	unclassified	Mammalian expression vector pCR3-pro-IL-1B-D108A	-	-
member	15223	-	-	-	-	-	HG3787886	-	-	-	-	-	unclassified	unclassified	unclassified	unclassified	unclassified	unclassified	Mammalian expression vector pCR3-pro-IL-1B-D117A	-	-
member	15223	-	-	-	-	-	HG3787886	-	-	-	-	-	unclassified	unclassified	unclassified	unclassified	unclassified	unclassified	Mammalian expression vector pCR3FLAG-CED-3	-	-
member	15223	-	-	-	-	-	HG3787886	-	-	-	-	-	unclassified	unclassified	unclassified	unclassified	unclassified	unclassified	Mammalian expression vector pCR3Flag-E8-FLIP	-	-
member	15223	-	-	-	-	-	HG3787886	-	-	-	-	-	unclassified	unclassified	unclassified	unclassified	unclassified	unclassified	Mammalian expression vector pCR3VSV-CED-4	-	-
member	15223	-	-	-	-	-	HG3787886	-	-	-	-	-	unclassified	unclassified	unclassified	unclassified	unclassified	unclassified	Mammalian expression vector pC[Delta]E-chimUAAgaCAA21FLucH	-	-
member	15223	-	-	-	-	-	HG3787886	-	-	-	-	-	unclassified	unclassified	unclassified	unclassified	unclassified	unclassified	Mammalian expression vector pEF-BOS	-	-
member	15223	-	-	-	-	-	HG3787886	-	-	-	-	-	unclassified	unclassified	unclassified	unclassified	unclassified	unclassified	Mammalian expression vector pEF-BOSbsscFvB1-2C11	-	-
member	15223	-	-	-	-	-	HG3787886	-	-	-	-	-	unclassified	unclassified	unclassified	unclassified	unclassified	unclassified	Mammalian expression vector pEF-BOShFasR	-	-
member	15223	-	-	-	-	-	HG3787886	-	-	-	-	-	unclassified	unclassified	unclassified	unclassified	unclassified	unclassified	Mammalian expression vector pEF-BOShFasRI	-	-
member	15223	-	-	-	-	-	HG3787886	-	-	-	-	-	unclassified	unclassified	unclassified	unclassified	unclassified	unclassified	Mammalian expression vector pEF-BOShFasRd	-	-
member	15223	-	-	-	-	-	HG3787886	-	-	-	-	-	unclassified	unclassified	unclassified	unclassified	unclassified	unclassified	Mammalian expression vector pEF1-2FKBP-link-hFADD	-	-
member	15223	-	-	-	-	-	HG3787886	-	-	-	-	-	unclassified	unclassified	unclassified	unclassified	unclassified	unclassified	Mammalian expression vector pEF1-2FKBP-link-hFADD-DED	-	-
member	15223	-	-	-	-	-	HG3787886	-	-	-	-	-	unclassified	unclassified	unclassified	unclassified	unclassified	unclassified	Mammalian expression vector pEF1-2FKBP-link-hFADD-DN	-	-
member	15223	-	-	-	-	-	HG3787886	-	-	-	-	-	unclassified	unclassified	unclassified	unclassified	unclassified	unclassified	Mammalian expression vector pEF1-2FKBP-link-mCASP-8	-	-
member	15223	-	-	-	-	-	HG3787886	-	-	-	-	-	unclassified	unclassified	unclassified	unclassified	unclassified	unclassified	Mammalian expression vector pEF1-AVPS-hOMI	-	-
member	15223	-	-	-	-	-	HG3787886	-	-	-	-	-	unclassified	unclassified	unclassified	unclassified	unclassified	unclassified	Mammalian expression vector pEF1-AVPS-hOMI-S306A	-	-
member	15223	-	-	-	-	-	HG3787886	-	-	-	-	-	unclassified	unclassified	unclassified	unclassified	unclassified	unclassified	Mammalian expression vector pEF1-hOMI	-	-
member	15223	-	-	-	-	-	HG3787886	-	-	-	-	-	unclassified	unclassified	unclassified	unclassified	unclassified	unclassified	Mammalian expression vector pEF1-hOMI-S306A	-	-
member	15223	-	-	-	-	-	HG3787886	-	-	-	-	-	unclassified	unclassified	unclassified	unclassified	unclassified	unclassified	Mammalian expression vector pEF1-hRIP1	-	-
member	15223	-	-	-	-	-	HG3787886	-	-	-	-	-	unclassified	unclassified	unclassified	unclassified	unclassified	unclassified	Mammalian expression vector pEF1-hXIAP	-	-
member	15223	-	-	-	-	-	HG3787886	-	-	-	-	-	unclassified	unclassified	unclassified	unclassified	unclassified	unclassified	Mammalian expression vector pEF1-mRIP	-	-
member	15223	-	-	-	-	-	HG3787886	-	-	-	-	-	unclassified	unclassified	unclassified	unclassified	unclassified	unclassified	Mammalian expression vector pEF1-mRIP-V5/His	-	-
member	15223	-	-	-	-	-	HG3787886	-	-	-	-	-	unclassified	unclassified	unclassified	unclassified	unclassified	unclassified	Mammalian expression vector pEF1crmA	-	-
member	15223	-	-	-	-	-	HG3787886	-	-	-	-	-	unclassified	unclassified	unclassified	unclassified	unclassified	unclassified	Mammalian expression vector pEF1crmA-T291R	-	-
member	15223	-	-	-	-	-	HG3787886	-	-	-	-	-	unclassified	unclassified	unclassified	unclassified	unclassified	unclassified	Mammalian expression vector pEF1hBCL2	-	-
member	15223	-	-	-	-	-	HG3787886	-	-	-	-	-	unclassified	unclassified	unclassified	unclassified	unclassified	unclassified	Mammalian expression vector pEF1hCASP-9-His	-	-
member	15223	-	-	-	-	-	HG3787886	-	-	-	-	-	unclassified	unclassified	unclassified	unclassified	unclassified	unclassified	Mammalian expression vector pEF1hCASP-9S-His	-	-
member	15223	-	-	-	-	-	HG3787886	-	-	-	-	-	unclassified	unclassified	unclassified	unclassified	unclassified	unclassified	Mammalian expression vector pEF1mBID	-	-
member	15223	-	-	-	-	-	HG3787886	-	-	-	-	-	unclassified	unclassified	unclassified	unclassified	unclassified	unclassified	Mammalian expression vector pEF1mBIDHis	-	-
member	15223	-	-	-	-	-	HG3787886	-	-	-	-	-	unclassified	unclassified	unclassified	unclassified	unclassified	unclassified	Mammalian expression vector pEF1mtBIDHis	-	-
member	15223	-	-	-	-	-	HG3787886	-	-	-	-	-	unclassified	unclassified	unclassified	unclassified	unclassified	unclassified	Mammalian expression vector pEF6-E-hPKR-KD	-	-
member	15223	-	-	-	-	-	HG3787886	-	-	-	-	-	unclassified	unclassified	unclassified	unclassified	unclassified	unclassified	Mammalian expression vector pEF6-E-hPKR-KD-K296R	-	-
member	15223	-	-	-	-	-	HG3787886	-	-	-	-	-	unclassified	unclassified	unclassified	unclassified	unclassified	unclassified	Mammalian expression vector pEF6-E-mTRAF2	-	-
member	15223	-	-	-	-	-	HG3787886	-	-	-	-	-	unclassified	unclassified	unclassified	unclassified	unclassified	unclassified	Mammalian expression vector pEF6-Etag-mcPLA2	-	-
member	15223	-	-	-	-	-	HG3787886	-	-	-	-	-	unclassified	unclassified	unclassified	unclassified	unclassified	unclassified	Mammalian expression vector pEF6-FLAG-hPKR-KD-K296R	-	-
member	15223	-	-	-	-	-	HG3787886	-	-	-	-	-	unclassified	unclassified	unclassified	unclassified	unclassified	unclassified	Mammalian expression vector pEF6-FLAG-hPKR-ND	-	-
member	15223	-	-	-	-	-	HG3787886	-	-	-	-	-	unclassified	unclassified	unclassified	unclassified	unclassified	unclassified	Mammalian expression vector pEF6-eIF2-A-Myc-His	-	-
member	15223	-	-	-	-	-	HG3787886	-	-	-	-	-	unclassified	unclassified	unclassified	unclassified	unclassified	unclassified	Mammalian expression vector pEF6-eIF2-A-S51A-Myc-His	-	-
member	15223	-	-	-	-	-	HG3787886	-	-	-	-	-	unclassified	unclassified	unclassified	unclassified	unclassified	unclassified	Mammalian expression vector pEF6-hPKR-D251N-MycHis	-	-
member	15223	-	-	-	-	-	HG3787886	-	-	-	-	-	unclassified	unclassified	unclassified	unclassified	unclassified	unclassified	Mammalian expression vector pEF6-hPKR-D251NK296R-MycHis	-	-
member	15223	-	-	-	-	-	HG3787886	-	-	-	-	-	unclassified	unclassified	unclassified	unclassified	unclassified	unclassified	Mammalian expression vector pEF6-hPKR-K296R-MycHis	-	-
member	15223	-	-	-	-	-	HG3787886	-	-	-	-	-	unclassified	unclassified	unclassified	unclassified	unclassified	unclassified	Mammalian expression vector pEF6-hPKR-MycHis	-	-
member	15223	-	-	-	-	-	HG3787886	-	-	-	-	-	unclassified	unclassified	unclassified	unclassified	unclassified	unclassified	Mammalian expression vector pEF6-hXIAP	-	-
member	15223	-	-	-	-	-	HG3787886	-	-	-	-	-	unclassified	unclassified	unclassified	unclassified	unclassified	unclassified	Mammalian expression vector pEF6-hbeclin-1-D133AD149A	-	-
member	15223	-	-	-	-	-	HG3787886	-	-	-	-	-	unclassified	unclassified	unclassified	unclassified	unclassified	unclassified	Mammalian expression vector pEF6-hbeclin-1-Myc-His	-	-
member	15223	-	-	-	-	-	HG3787886	-	-	-	-	-	unclassified	unclassified	unclassified	unclassified	unclassified	unclassified	Mammalian expression vector pEF6/E-Myc-HisA	-	-
member	15223	-	-	-	-	-	HG3787886	-	-	-	-	-	unclassified	unclassified	unclassified	unclassified	unclassified	unclassified	Mammalian expression vector pEF6A-E-PKR-ND	-	-
member	15223	-	-	-	-	-	HG3787886	-	-	-	-	-	unclassified	unclassified	unclassified	unclassified	unclassified	unclassified	Mammalian expression vector pEF6MH-haTctn(1-2860)	-	-
member	15223	-	-	-	-	-	HG3787886	-	-	-	-	-	unclassified	unclassified	unclassified	unclassified	unclassified	unclassified	Mammalian expression vector pEF6crmA	-	-
member	15223	-	-	-	-	-	HG3787886	-	-	-	-	-	unclassified	unclassified	unclassified	unclassified	unclassified	unclassified	Mammalian expression vector pEF6crmA-T291R	-	-
member	15223	-	-	-	-	-	HG3787886	-	-	-	-	-	unclassified	unclassified	unclassified	unclassified	unclassified	unclassified	Mammalian expression vector pEF6hBCL2	-	-
member	15223	-	-	-	-	-	HG3787886	-	-	-	-	-	unclassified	unclassified	unclassified	unclassified	unclassified	unclassified	Mammalian expression vector pEF6htBIDMycHis	-	-
member	15223	-	-	-	-	-	HG3787886	-	-	-	-	-	unclassified	unclassified	unclassified	unclassified	unclassified	unclassified	Mammalian expression vector pEF6mBclxLMycHis	-	-
member	15223	-	-	-	-	-	HG3787886	-	-	-	-	-	unclassified	unclassified	unclassified	unclassified	unclassified	unclassified	Mammalian expression vector pEMBLyex4	-	-
member	15223	-	-	-	-	-	HG3787886	-	-	-	-	-	unclassified	unclassified	unclassified	unclassified	unclassified	unclassified	Mammalian expression vector pF12A RM Flexi	-	-
member	15223	-	-	-	-	-	HG3787886	-	-	-	-	-	unclassified	unclassified	unclassified	unclassified	unclassified	unclassified	Mammalian expression vector pFLAG-p65-S276A-S536A	-	-
member	15223	-	-	-	-	-	HG3787886	-	-	-	-	-	unclassified	unclassified	unclassified	unclassified	unclassified	unclassified	Mammalian expression vector pFLAG-p65-S536A	-	-
member	15223	-	-	-	-	-	HG3787886	-	-	-	-	-	unclassified	unclassified	unclassified	unclassified	unclassified	unclassified	Mammalian expression vector pFlag-JNK1	-	-
member	15223	-	-	-	-	-	HG3787886	-	-	-	-	-	unclassified	unclassified	unclassified	unclassified	unclassified	unclassified	Mammalian expression vector pGMCSFlacZ	-	-
member	15223	-	-	-	-	-	HG3787886	-	-	-	-	-	unclassified	unclassified	unclassified	unclassified	unclassified	unclassified	Mammalian expression vector pHM6-Cezanne(16-858)	-	-
member	15223	-	-	-	-	-	HG3787886	-	-	-	-	-	unclassified	unclassified	unclassified	unclassified	unclassified	unclassified	Mammalian expression vector pHis-p65	-	-
member	15223	-	-	-	-	-	HG3787886	-	-	-	-	-	unclassified	unclassified	unclassified	unclassified	unclassified	unclassified	Mammalian expression vector pHis-p65f2-286	-	-
member	15223	-	-	-	-	-	HG3787886	-	-	-	-	-	unclassified	unclassified	unclassified	unclassified	unclassified	unclassified	Mammalian expression vector pHis-p65f2-311	-	-
member	15223	-	-	-	-	-	HG3787886	-	-	-	-	-	unclassified	unclassified	unclassified	unclassified	unclassified	unclassified	Mammalian expression vector pHis-p65f285-551	-	-
member	15223	-	-	-	-	-	HG3787886	-	-	-	-	-	unclassified	unclassified	unclassified	unclassified	unclassified	unclassified	Mammalian expression vector pHis-p65f311-551	-	-
member	15223	-	-	-	-	-	HG3787886	-	-	-	-	-	unclassified	unclassified	unclassified	unclassified	unclassified	unclassified	Mammalian expression vector pHyg-EF-2	-	-
member	15223	-	-	-	-	-	HG3787886	-	-	-	-	-	unclassified	unclassified	unclassified	unclassified	unclassified	unclassified	Mammalian expression vector pKR147	-	-
member	15223	-	-	-	-	-	HG3787886	-	-	-	-	-	unclassified	unclassified	unclassified	unclassified	unclassified	unclassified	Mammalian expression vector pMET7hIL-2Ralpha	-	-
member	15223	-	-	-	-	-	HG3787886	-	-	-	-	-	unclassified	unclassified	unclassified	unclassified	unclassified	unclassified	Mammalian expression vector pMJA290	-	-
member	15223	-	-	-	-	-	HG3787886	-	-	-	-	-	unclassified	unclassified	unclassified	unclassified	unclassified	unclassified	Mammalian expression vector pMJA295	-	-
member	15223	-	-	-	-	-	HG3787886	-	-	-	-	-	unclassified	unclassified	unclassified	unclassified	unclassified	unclassified	Mammalian expression vector pMJA297	-	-
member	15223	-	-	-	-	-	HG3787886	-	-	-	-	-	unclassified	unclassified	unclassified	unclassified	unclassified	unclassified	Mammalian expression vector pMT2-PL	-	-
member	15223	-	-	-	-	-	HG3787886	-	-	-	-	-	unclassified	unclassified	unclassified	unclassified	unclassified	unclassified	Mammalian expression vector pNBio	-	-
member	15223	-	-	-	-	-	HG3787886	-	-	-	-	-	unclassified	unclassified	unclassified	unclassified	unclassified	unclassified	Mammalian expression vector pNBioSec	-	-
member	15223	-	-	-	-	-	HG3787886	-	-	-	-	-	unclassified	unclassified	unclassified	unclassified	unclassified	unclassified	Mammalian expression vector pRMCE-DV1	-	-
member	15223	-	-	-	-	-	HG3787886	-	-	-	-	-	unclassified	unclassified	unclassified	unclassified	unclassified	unclassified	Mammalian expression vector pRcCMVhuIKB-alpha	-	-
member	15223	-	-	-	-	-	HG3787886	-	-	-	-	-	unclassified	unclassified	unclassified	unclassified	unclassified	unclassified	Mammalian expression vector pRcRSVp65	-	-
member	15223	-	-	-	-	-	HG3787886	-	-	-	-	-	unclassified	unclassified	unclassified	unclassified	unclassified	unclassified	Mammalian expression vector pRcRSVp65S276C	-	-
member	15223	-	-	-	-	-	HG3787886	-	-	-	-	-	unclassified	unclassified	unclassified	unclassified	unclassified	unclassified	Mammalian expression vector pRcRSVp65S311A	-	-
member	15223	-	-	-	-	-	HG3787886	-	-	-	-	-	unclassified	unclassified	unclassified	unclassified	unclassified	unclassified	Mammalian expression vector pRcRSVp65S529A	-	-
member	15223	-	-	-	-	-	HG3787886	-	-	-	-	-	unclassified	unclassified	unclassified	unclassified	unclassified	unclassified	Mammalian expression vector pSA83	-	-
member	15223	-	-	-	-	-	HG3787886	-	-	-	-	-	unclassified	unclassified	unclassified	unclassified	unclassified	unclassified	Mammalian expression vector pSA89	-	-
member	15223	-	-	-	-	-	HG3787886	-	-	-	-	-	unclassified	unclassified	unclassified	unclassified	unclassified	unclassified	Mammalian expression vector pSA91	-	-
member	15223	-	-	-	-	-	HG3787886	-	-	-	-	-	unclassified	unclassified	unclassified	unclassified	unclassified	unclassified	Mammalian expression vector pSA95	-	-
member	15223	-	-	-	-	-	HG3787886	-	-	-	-	-	unclassified	unclassified	unclassified	unclassified	unclassified	unclassified	Mammalian expression vector pSEAPBhBCTNf1	-	-
member	15223	-	-	-	-	-	HG3787886	-	-	-	-	-	unclassified	unclassified	unclassified	unclassified	unclassified	unclassified	Mammalian expression vector pSEAPBhBCTNf2	-	-
member	15223	-	-	-	-	-	HG3787886	-	-	-	-	-	unclassified	unclassified	unclassified	unclassified	unclassified	unclassified	Mammalian expression vector pSEAPBhBCTNf3	-	-
member	15223	-	-	-	-	-	HG3787886	-	-	-	-	-	unclassified	unclassified	unclassified	unclassified	unclassified	unclassified	Mammalian expression vector pSEAPEhBCTNf1	-	-
member	15223	-	-	-	-	-	HG3787886	-	-	-	-	-	unclassified	unclassified	unclassified	unclassified	unclassified	unclassified	Mammalian expression vector pSEAPEhBCTNf2	-	-
member	15223	-	-	-	-	-	HG3787886	-	-	-	-	-	unclassified	unclassified	unclassified	unclassified	unclassified	unclassified	Mammalian expression vector pSV-Sport-Fluc	-	-
member	15223	-	-	-	-	-	HG3787886	-	-	-	-	-	unclassified	unclassified	unclassified	unclassified	unclassified	unclassified	Mammalian expression vector pSV-Sport-Fluc-PITSLRE-LacZ	-	-
member	15223	-	-	-	-	-	HG3787886	-	-	-	-	-	unclassified	unclassified	unclassified	unclassified	unclassified	unclassified	Mammalian expression vector pSV-Sport-HIF-Rluc	-	-
member	15223	-	-	-	-	-	HG3787886	-	-	-	-	-	unclassified	unclassified	unclassified	unclassified	unclassified	unclassified	Mammalian expression vector pSV-Sport-PITSLRE-E	-	-
member	15223	-	-	-	-	-	HG3787886	-	-	-	-	-	unclassified	unclassified	unclassified	unclassified	unclassified	unclassified	Mammalian expression vector pSV-Sport-Raf-1E	-	-
member	15223	-	-	-	-	-	HG3787886	-	-	-	-	-	unclassified	unclassified	unclassified	unclassified	unclassified	unclassified	Mammalian expression vector pSV-Sport-Rluc	-	-
member	15223	-	-	-	-	-	HG3787886	-	-	-	-	-	unclassified	unclassified	unclassified	unclassified	unclassified	unclassified	Mammalian expression vector pSV-Sport-di-FR-HIF	-	-
member	15223	-	-	-	-	-	HG3787886	-	-	-	-	-	unclassified	unclassified	unclassified	unclassified	unclassified	unclassified	Mammalian expression vector pSV-Sport-di-FR-HIFdel1	-	-
member	15223	-	-	-	-	-	HG3787886	-	-	-	-	-	unclassified	unclassified	unclassified	unclassified	unclassified	unclassified	Mammalian expression vector pSV-Sport-di-FR-HIFdel2	-	-
member	15223	-	-	-	-	-	HG3787886	-	-	-	-	-	unclassified	unclassified	unclassified	unclassified	unclassified	unclassified	Mammalian expression vector pSV-Sport-di-FR-HIFdelPPT	-	-
member	15223	-	-	-	-	-	HG3787886	-	-	-	-	-	unclassified	unclassified	unclassified	unclassified	unclassified	unclassified	Mammalian expression vector pSV-Sport-di-RF	-	-
member	15223	-	-	-	-	-	HG3787886	-	-	-	-	-	unclassified	unclassified	unclassified	unclassified	unclassified	unclassified	Mammalian expression vector pSV-Sport-di-RF-HIF-3UTRHIF	-	-
member	15223	-	-	-	-	-	HG3787886	-	-	-	-	-	unclassified	unclassified	unclassified	unclassified	unclassified	unclassified	Mammalian expression vector pSV-Sport-di-RF-UNR	-	-
member	15223	-	-	-	-	-	HG3787886	-	-	-	-	-	unclassified	unclassified	unclassified	unclassified	unclassified	unclassified	Mammalian expression vector pSV-Sport-di-RF-UNR(1-261)	-	-
member	15223	-	-	-	-	-	HG3787886	-	-	-	-	-	unclassified	unclassified	unclassified	unclassified	unclassified	unclassified	Mammalian expression vector pSV-Sport-di-RF-UNR(1-334)	-	-
member	15223	-	-	-	-	-	HG3787886	-	-	-	-	-	unclassified	unclassified	unclassified	unclassified	unclassified	unclassified	Mammalian expression vector pSV-Sport-di-RF-UNR(1-390)	-	-
member	15223	-	-	-	-	-	HG3787886	-	-	-	-	-	unclassified	unclassified	unclassified	unclassified	unclassified	unclassified	Mammalian expression vector pSV-Sport-di-RF-UNR(261-447)	-	-
member	15223	-	-	-	-	-	HG3787886	-	-	-	-	-	unclassified	unclassified	unclassified	unclassified	unclassified	unclassified	Mammalian expression vector pSV-Sport-di-RF-UNR(d255-270)	-	-
member	15223	-	-	-	-	-	HG3787886	-	-	-	-	-	unclassified	unclassified	unclassified	unclassified	unclassified	unclassified	Mammalian expression vector pSV-Sport-di-RF-cMYC	-	-
member	15223	-	-	-	-	-	HG3787886	-	-	-	-	-	unclassified	unclassified	unclassified	unclassified	unclassified	unclassified	Mammalian expression vector pSV-Sport-di-hp-FR-HIF	-	-
member	15223	-	-	-	-	-	HG3787886	-	-	-	-	-	unclassified	unclassified	unclassified	unclassified	unclassified	unclassified	Mammalian expression vector pSVSPORTcHLhTNFE	-	-
member	15223	-	-	-	-	-	HG3787886	-	-	-	-	-	unclassified	unclassified	unclassified	unclassified	unclassified	unclassified	Mammalian expression vector pTargeT	-	-
member	15223	-	-	-	-	-	HG3787886	-	-	-	-	-	unclassified	unclassified	unclassified	unclassified	unclassified	unclassified	Mammalian expression vector pUAStkCAT	-	-
member	15223	-	-	-	-	-	HG3787886	-	-	-	-	-	unclassified	unclassified	unclassified	unclassified	unclassified	unclassified	Mammalian expression vector pcDNA3-FLAG-hIRAK1-KD	-	-
member	15223	-	-	-	-	-	HG3787886	-	-	-	-	-	unclassified	unclassified	unclassified	unclassified	unclassified	unclassified	Mammalian expression vector pcDNA3-FLAG-hIRAK1-N-T66A	-	-
member	15223	-	-	-	-	-	HG3787886	-	-	-	-	-	unclassified	unclassified	unclassified	unclassified	unclassified	unclassified	Mammalian expression vector pcDNA3-HA-IkappaBalpha-superrepressor	-	-
member	15223	-	-	-	-	-	HG3787886	-	-	-	-	-	unclassified	unclassified	unclassified	unclassified	unclassified	unclassified	Mammalian expression vector pcDNA3-RF-PITSLRE-Di-4	-	-
member	15223	-	-	-	-	-	HG3787886	-	-	-	-	-	unclassified	unclassified	unclassified	unclassified	unclassified	unclassified	Mammalian expression vector pcDNA3-RF-PITSLRE-Di-4mB	-	-
member	15223	-	-	-	-	-	HG3787886	-	-	-	-	-	unclassified	unclassified	unclassified	unclassified	unclassified	unclassified	Mammalian expression vector pcDNA3-RF-PITSLRE-Di-4mD	-	-
member	15223	-	-	-	-	-	HG3787886	-	-	-	-	-	unclassified	unclassified	unclassified	unclassified	unclassified	unclassified	Mammalian expression vector pcDNA3-RF-PITSLRE-Di-4mF	-	-
member	15223	-	-	-	-	-	HG3787886	-	-	-	-	-	unclassified	unclassified	unclassified	unclassified	unclassified	unclassified	Mammalian expression vector pcDNA3-di-RF-ODC	-	-
member	15223	-	-	-	-	-	HG3787886	-	-	-	-	-	unclassified	unclassified	unclassified	unclassified	unclassified	unclassified	Mammalian expression vector pcDNA3-hIRAK1	-	-
member	15223	-	-	-	-	-	HG3787886	-	-	-	-	-	unclassified	unclassified	unclassified	unclassified	unclassified	unclassified	Mammalian expression vector pcDNA3-hIRAK1-KD	-	-
member	15223	-	-	-	-	-	HG3787886	-	-	-	-	-	unclassified	unclassified	unclassified	unclassified	unclassified	unclassified	Mammalian expression vector pcDNA3-hIRAK1-T66A	-	-
member	15223	-	-	-	-	-	HG3787886	-	-	-	-	-	unclassified	unclassified	unclassified	unclassified	unclassified	unclassified	Mammalian expression vector pcDNA3.1-EGFP-mMyD88	-	-
member	15223	-	-	-	-	-	HG3787886	-	-	-	-	-	unclassified	unclassified	unclassified	unclassified	unclassified	unclassified	Mammalian expression vector pcDNA3.1-Flag	-	-
member	15223	-	-	-	-	-	HG3787886	-	-	-	-	-	unclassified	unclassified	unclassified	unclassified	unclassified	unclassified	Mammalian expression vector pcDNA3flag-Tax1BP1	-	-
member	15223	-	-	-	-	-	HG3787886	-	-	-	-	-	unclassified	unclassified	unclassified	unclassified	unclassified	unclassified	Mammalian expression vector pcDNA3mB7-1	-	-
member	15223	-	-	-	-	-	HG3787886	-	-	-	-	-	unclassified	unclassified	unclassified	unclassified	unclassified	unclassified	Mammalian expression vector pcDNA3mB7-2	-	-
member	15223	-	-	-	-	-	HG3787886	-	-	-	-	-	unclassified	unclassified	unclassified	unclassified	unclassified	unclassified	Mammalian expression vector pcDNA5/FRThIL-2Ralpha	-	-
member	15223	-	-	-	-	-	HG3787886	-	-	-	-	-	unclassified	unclassified	unclassified	unclassified	unclassified	unclassified	Mammalian expression vector pcDNAFLAGhRAIDDMyc	-	-
member	15223	-	-	-	-	-	HG3787886	-	-	-	-	-	unclassified	unclassified	unclassified	unclassified	unclassified	unclassified	Mammalian expression vector pmAlbEPintPlauGH	-	-
member	15223	-	-	-	-	-	HG3787886	-	-	-	-	-	unclassified	unclassified	unclassified	unclassified	unclassified	unclassified	Mammalian expression vector pmAlbEPintUL23GH	-	-
member	15223	-	-	-	-	-	HG3787886	-	-	-	-	-	unclassified	unclassified	unclassified	unclassified	unclassified	unclassified	Mammalian expression vector pmTtrEPintHSVTKmutant30	-	-
member	15223	-	-	-	-	-	HG3787886	-	-	-	-	-	unclassified	unclassified	unclassified	unclassified	unclassified	unclassified	Mammalian expression vector pmTtrEPintUL23GH	-	-
member	15223	-	-	-	-	-	HG3787886	-	-	-	-	-	unclassified	unclassified	unclassified	unclassified	unclassified	unclassified	Mammalian expression vector tdTomato-MCS-pcDNA3.1	-	-
member	15223	-	-	-	-	-	HG3787886	-	-	-	-	-	unclassified	unclassified	unclassified	unclassified	unclassified	unclassified	Mammalian gene expression vector pRP-EGFP-Col1a2	-	-
member	15223	-	-	-	-	-	HG3787886	-	-	-	-	-	unclassified	unclassified	unclassified	unclassified	unclassified	unclassified	Mammalian vector Cre-excised pCOIN DV	-	-
member	15223	-	-	-	-	-	HG3787886	-	-	-	-	-	unclassified	unclassified	unclassified	unclassified	unclassified	unclassified	Mammalian vector pCOIN-DV	-	-
member	15223	-	-	-	-	-	HG3787886	-	-	-	-	-	unclassified	unclassified	unclassified	unclassified	unclassified	unclassified	Mammalian vector pCR3-ECFPC-GW	-	-
member	15223	-	-	-	-	-	HG3787886	-	-	-	-	-	unclassified	unclassified	unclassified	unclassified	unclassified	unclassified	Mammalian vector pCR3-EGFPC-GW	-	-
member	15223	-	-	-	-	-	HG3787886	-	-	-	-	-	unclassified	unclassified	unclassified	unclassified	unclassified	unclassified	Mammalian vector pCR3-EYFPC-GW	-	-
member	15223	-	-	-	-	-	HG3787886	-	-	-	-	-	unclassified	unclassified	unclassified	unclassified	unclassified	unclassified	Mammalian vector pCR3-GW-GST-C	-	-
member	15223	-	-	-	-	-	HG3787886	-	-	-	-	-	unclassified	unclassified	unclassified	unclassified	unclassified	unclassified	Mammalian vector pDEST-Etag	-	-
member	15223	-	-	-	-	-	HG3787886	-	-	-	-	-	unclassified	unclassified	unclassified	unclassified	unclassified	unclassified	Mammalian vector pDEST-Myc	-	-
member	15223	-	-	-	-	-	HG3787886	-	-	-	-	-	unclassified	unclassified	unclassified	unclassified	unclassified	unclassified	Mammalian vector pdECFP	-	-
member	15223	-	-	-	-	-	HG3787886	-	-	-	-	-	unclassified	unclassified	unclassified	unclassified	unclassified	unclassified	Mammalian vector pdcDNA-FLAG	-	-
member	15223	-	-	-	-	-	HG3787886	-	-	-	-	-	unclassified	unclassified	unclassified	unclassified	unclassified	unclassified	Mammalian vector pdcDNA-FLAGMyc	-	-
member	15223	-	-	-	-	-	HG3787886	-	-	-	-	-	unclassified	unclassified	unclassified	unclassified	unclassified	unclassified	Mammalian vector pdcDNA-HA	-	-
member	15223	-	-	-	-	-	HG3787886	-	-	-	-	-	unclassified	unclassified	unclassified	unclassified	unclassified	unclassified	Mammalian vector pdcDNA-Myc	-	-
member	15223	-	-	-	-	-	HG3787886	-	-	-	-	-	unclassified	unclassified	unclassified	unclassified	unclassified	unclassified	Mammalian vector pdcDNA-R4R3-dhCMV	-	-
member	15223	-	-	-	-	-	HG3787886	-	-	-	-	-	unclassified	unclassified	unclassified	unclassified	unclassified	unclassified	Mariner transposase delivery vector pFA545	-	-
member	15223	-	-	-	-	-	HG3787886	-	-	-	-	-	unclassified	unclassified	unclassified	unclassified	unclassified	unclassified	Mariner transposon vector pKKma	-	-
member	15223	-	-	-	-	-	HG3787886	-	-	-	-	-	unclassified	unclassified	unclassified	unclassified	unclassified	unclassified	Microarray RNA control template pNIAysic-1	-	-
member	15223	-	-	-	-	-	HG3787886	-	-	-	-	-	unclassified	unclassified	unclassified	unclassified	unclassified	unclassified	Microarray RNA control template pNIAysic-2	-	-
member	15223	-	-	-	-	-	HG3787886	-	-	-	-	-	unclassified	unclassified	unclassified	unclassified	unclassified	unclassified	Microarray spike-in control plasmid pNIAysic-3	-	-
member	15223	-	-	-	-	-	HG3787886	-	-	-	-	-	unclassified	unclassified	unclassified	unclassified	unclassified	unclassified	Microarray spike-in control plasmid pNIAysic-4	-	-
member	15223	-	-	-	-	-	HG3787886	-	-	-	-	-	unclassified	unclassified	unclassified	unclassified	unclassified	unclassified	Microarray spike-in control plasmid pNIAysic-5	-	-
member	15223	-	-	-	-	-	HG3787886	-	-	-	-	-	unclassified	unclassified	unclassified	unclassified	unclassified	unclassified	Microarray spike-in control plasmid pNIAysic-6	-	-
member	15223	-	-	-	-	-	HG3787886	-	-	-	-	-	unclassified	unclassified	unclassified	unclassified	unclassified	unclassified	Microarray spike-in control plasmid pNIAysic-7	-	-
member	15223	-	-	-	-	-	HG3787886	-	-	-	-	-	unclassified	unclassified	unclassified	unclassified	unclassified	unclassified	Microarray spiking control vector pSP64bb1sp1	-	-
member	15223	-	-	-	-	-	HG3787886	-	-	-	-	-	unclassified	unclassified	unclassified	unclassified	unclassified	unclassified	Microarray spiking control vector pSP64bb2sp3	-	-
member	15223	-	-	-	-	-	HG3787886	-	-	-	-	-	unclassified	unclassified	unclassified	unclassified	unclassified	unclassified	Microarray spiking control vector pSP64bb2sp4	-	-
member	15223	-	-	-	-	-	HG3787886	-	-	-	-	-	unclassified	unclassified	unclassified	unclassified	unclassified	unclassified	Microarray spiking control vector pSP64bb2sp5	-	-
member	15223	-	-	-	-	-	HG3787886	-	-	-	-	-	unclassified	unclassified	unclassified	unclassified	unclassified	unclassified	Mini-Tn7 delivery vector pUC18-mini-Tn7T-Gm-lacZ10	-	-
member	15223	-	-	-	-	-	HG3787886	-	-	-	-	-	unclassified	unclassified	unclassified	unclassified	unclassified	unclassified	Mini-Tn7 delivery vector pUC18-mini-Tn7T-Gm-lacZ20	-	-
member	15223	-	-	-	-	-	HG3787886	-	-	-	-	-	unclassified	unclassified	unclassified	unclassified	unclassified	unclassified	Mini-Tn7 delivery vector pUC18-mini-Tn7T-Gm-lacZ30	-	-
member	15223	-	-	-	-	-	HG3787886	-	-	-	-	-	unclassified	unclassified	unclassified	unclassified	unclassified	unclassified	Mini-Tn7 delivery vector pUC18R6K-mini-Tn7T-Gm-PlacPflaAgfpmut2	-	-
member	15223	-	-	-	-	-	HG3787886	-	-	-	-	-	unclassified	unclassified	unclassified	unclassified	unclassified	unclassified	Mini-Tn7 delivery vector pUC18R6KT-mini-Tn7T	-	-
member	15223	-	-	-	-	-	HG3787886	-	-	-	-	-	unclassified	unclassified	unclassified	unclassified	unclassified	unclassified	Mini-Tn7 delivery vector pUC18T-mini-Tn7T-Gm-DsRedExpress	-	-
member	15223	-	-	-	-	-	HG3787886	-	-	-	-	-	unclassified	unclassified	unclassified	unclassified	unclassified	unclassified	Mini-Tn7 delivery vector pUC18T-mini-Tn7T-Gm-ecfp	-	-
member	15223	-	-	-	-	-	HG3787886	-	-	-	-	-	unclassified	unclassified	unclassified	unclassified	unclassified	unclassified	Mini-Tn7 delivery vector pUC18T-mini-Tn7T-Gm-eyfp	-	-
member	15223	-	-	-	-	-	HG3787886	-	-	-	-	-	unclassified	unclassified	unclassified	unclassified	unclassified	unclassified	Mini-Tn7 delivery vector pUC18T-mini-Tn7T-Gm-gfpmut3	-	-
member	15223	-	-	-	-	-	HG3787886	-	-	-	-	-	unclassified	unclassified	unclassified	unclassified	unclassified	unclassified	Mini-Tn7 delivery vector pUC18T-mini-Tn7T-Tp-DsRedExpress	-	-
member	15223	-	-	-	-	-	HG3787886	-	-	-	-	-	unclassified	unclassified	unclassified	unclassified	unclassified	unclassified	Mini-Tn7 delivery vector pUC18T-mini-Tn7T-Tp-ecfp	-	-
member	15223	-	-	-	-	-	HG3787886	-	-	-	-	-	unclassified	unclassified	unclassified	unclassified	unclassified	unclassified	Mini-Tn7 delivery vector pUC18T-mini-Tn7T-Tp-eyfp	-	-
member	15223	-	-	-	-	-	HG3787886	-	-	-	-	-	unclassified	unclassified	unclassified	unclassified	unclassified	unclassified	Mini-Tn7 delivery vector pUC18T-mini-Tn7T-Tp-gfpmut3	-	-
member	15223	-	-	-	-	-	HG3787886	-	-	-	-	-	unclassified	unclassified	unclassified	unclassified	unclassified	unclassified	Mini-Tn7 delivery vector pUC18T-mini-Tn7T-Zeo-DsRedExpress	-	-
member	15223	-	-	-	-	-	HG3787886	-	-	-	-	-	unclassified	unclassified	unclassified	unclassified	unclassified	unclassified	Mini-Tn7 delivery vector pUC18T-mini-Tn7T-Zeo-ecfp	-	-
member	15223	-	-	-	-	-	HG3787886	-	-	-	-	-	unclassified	unclassified	unclassified	unclassified	unclassified	unclassified	Mini-Tn7 delivery vector pUC18T-mini-Tn7T-Zeo-eyfp	-	-
member	15223	-	-	-	-	-	HG3787886	-	-	-	-	-	unclassified	unclassified	unclassified	unclassified	unclassified	unclassified	Mini-Tn7 delivery vector pUC18T-mini-Tn7T-Zeo-gfpmut3	-	-
member	15223	-	-	-	-	-	HG3787886	-	-	-	-	-	unclassified	unclassified	unclassified	unclassified	unclassified	unclassified	MoClo end-linker vector pELB-1	-	-
member	15223	-	-	-	-	-	HG3787886	-	-	-	-	-	unclassified	unclassified	unclassified	unclassified	unclassified	unclassified	MoClo end-linker vector pELE-1	-	-
member	15223	-	-	-	-	-	HG3787886	-	-	-	-	-	unclassified	unclassified	unclassified	unclassified	unclassified	unclassified	MoClo end-linker vector pELR-1	-	-
member	15223	-	-	-	-	-	HG3787886	-	-	-	-	-	unclassified	unclassified	unclassified	unclassified	unclassified	unclassified	MoClo level 1 destination vector pL1F-1	-	-
member	15223	-	-	-	-	-	HG3787886	-	-	-	-	-	unclassified	unclassified	unclassified	unclassified	unclassified	unclassified	MoClo level 1 destination vector pL1R-1	-	-
member	15223	-	-	-	-	-	HG3787886	-	-	-	-	-	unclassified	unclassified	unclassified	unclassified	unclassified	unclassified	Monster GFP vector phMGFP	-	-
member	15223	-	-	-	-	-	HG3787886	-	-	-	-	-	unclassified	unclassified	unclassified	unclassified	unclassified	unclassified	Moss gene targeting vector pMBL6attR	-	-
member	15223	-	-	-	-	-	HG3787886	-	-	-	-	-	unclassified	unclassified	unclassified	unclassified	unclassified	unclassified	Moss transformation vector pMBL5	-	-
member	15223	-	-	-	-	-	HG3787886	-	-	-	-	-	unclassified	unclassified	unclassified	unclassified	unclassified	unclassified	Moss transformation vector pMBL6	-	-
member	15223	-	-	-	-	-	HG3787886	-	-	-	-	-	unclassified	unclassified	unclassified	unclassified	unclassified	unclassified	Multi-host Donor and Expression vector pFlpBtM-I	-	-
member	15223	-	-	-	-	-	HG3787886	-	-	-	-	-	unclassified	unclassified	unclassified	unclassified	unclassified	unclassified	Mutation screening vector pSPRX	-	-
member	15223	-	-	-	-	-	HG3787886	-	-	-	-	-	unclassified	unclassified	unclassified	unclassified	unclassified	unclassified	N CMV-Hygro Vector pNLF1	-	-
member	15223	-	-	-	-	-	HG3787886	-	-	-	-	-	unclassified	unclassified	unclassified	unclassified	unclassified	unclassified	N-peptide-mCherry expression vector pSA776	-	-
member	15223	-	-	-	-	-	HG3787886	-	-	-	-	-	unclassified	unclassified	unclassified	unclassified	unclassified	unclassified	N-terminal GFP fusion vector pUG34	-	-
member	15223	-	-	-	-	-	HG3787886	-	-	-	-	-	unclassified	unclassified	unclassified	unclassified	unclassified	unclassified	N-terminal GFP fusion vector pUG36	-	-
member	15223	-	-	-	-	-	HG3787886	-	-	-	-	-	unclassified	unclassified	unclassified	unclassified	unclassified	unclassified	NFAT-DsRed reporter vector	-	-
member	15223	-	-	-	-	-	HG3787886	-	-	-	-	-	unclassified	unclassified	unclassified	unclassified	unclassified	unclassified	NLuc CMV-Hygro Flexi Vector pFC32A	-	-
member	15223	-	-	-	-	-	HG3787886	-	-	-	-	-	unclassified	unclassified	unclassified	unclassified	unclassified	unclassified	NanoLuc CMV-Hygro luciferase vector pFN31A	-	-
member	15223	-	-	-	-	-	HG3787886	-	-	-	-	-	unclassified	unclassified	unclassified	unclassified	unclassified	unclassified	NanoLuc reporter vector pNL1.1.CMV[Nluc/CMV]	-	-
member	15223	-	-	-	-	-	HG3787886	-	-	-	-	-	unclassified	unclassified	unclassified	unclassified	unclassified	unclassified	NanoLuc reporter vector pNL1.3.CMV[secNluc/CMV]	-	-
member	15223	-	-	-	-	-	HG3787886	-	-	-	-	-	unclassified	unclassified	unclassified	unclassified	unclassified	unclassified	NanoLuc reporter vector pNL2.3[secNluc/Hygro]	-	-
member	15223	-	-	-	-	-	HG3787886	-	-	-	-	-	unclassified	unclassified	unclassified	unclassified	unclassified	unclassified	NanoLuc reporter vector pNL3.2.NF-kB-RE[NlucP/NF-kB-RE/Hygro]	-	-
member	15223	-	-	-	-	-	HG3787886	-	-	-	-	-	unclassified	unclassified	unclassified	unclassified	unclassified	unclassified	Nanoluc luciferase reporter vector pNL1.1[Nluc]	-	-
member	15223	-	-	-	-	-	HG3787886	-	-	-	-	-	unclassified	unclassified	unclassified	unclassified	unclassified	unclassified	Nanoluc luciferase reporter vector pNL1.2[NlucP]	-	-
member	15223	-	-	-	-	-	HG3787886	-	-	-	-	-	unclassified	unclassified	unclassified	unclassified	unclassified	unclassified	Nanoluc luciferase reporter vector pNL1.3[secNluc]	-	-
member	15223	-	-	-	-	-	HG3787886	-	-	-	-	-	unclassified	unclassified	unclassified	unclassified	unclassified	unclassified	Nanoluc luciferase reporter vector pNL2.1[Nluc/Hygro]	-	-
member	15223	-	-	-	-	-	HG3787886	-	-	-	-	-	unclassified	unclassified	unclassified	unclassified	unclassified	unclassified	Nanoluc luciferase reporter vector pNL2.2[NlucP/Hygro]	-	-
member	15223	-	-	-	-	-	HG3787886	-	-	-	-	-	unclassified	unclassified	unclassified	unclassified	unclassified	unclassified	Nanoluc luciferase reporter vector pNL3.1[Nluc/minP]	-	-
member	15223	-	-	-	-	-	HG3787886	-	-	-	-	-	unclassified	unclassified	unclassified	unclassified	unclassified	unclassified	Nanoluc luciferase reporter vector pNL3.2[NlucP/minP]	-	-
member	15223	-	-	-	-	-	HG3787886	-	-	-	-	-	unclassified	unclassified	unclassified	unclassified	unclassified	unclassified	Nanoluc luciferase reporter vector pNL3.3[secNluc/minP]	-	-
member	15223	-	-	-	-	-	HG3787886	-	-	-	-	-	unclassified	unclassified	unclassified	unclassified	unclassified	unclassified	Neurospora cloning vector pTH1067.9	-	-
member	15223	-	-	-	-	-	HG3787886	-	-	-	-	-	unclassified	unclassified	unclassified	unclassified	unclassified	unclassified	Neurospora cloning vector pTH1108.2	-	-
member	15223	-	-	-	-	-	HG3787886	-	-	-	-	-	unclassified	unclassified	unclassified	unclassified	unclassified	unclassified	Neurospora cloning vector pTH1111.1	-	-
member	15223	-	-	-	-	-	HG3787886	-	-	-	-	-	unclassified	unclassified	unclassified	unclassified	unclassified	unclassified	Neurospora cloning vector pTH1112.8	-	-
member	15223	-	-	-	-	-	HG3787886	-	-	-	-	-	unclassified	unclassified	unclassified	unclassified	unclassified	unclassified	Neurospora cloning vector pTH1117.12	-	-
member	15223	-	-	-	-	-	HG3787886	-	-	-	-	-	unclassified	unclassified	unclassified	unclassified	unclassified	unclassified	Neurospora cloning vector pTH1123.1	-	-
member	15223	-	-	-	-	-	HG3787886	-	-	-	-	-	unclassified	unclassified	unclassified	unclassified	unclassified	unclassified	Neurospora cloning vector pTH1124.1	-	-
member	15223	-	-	-	-	-	HG3787886	-	-	-	-	-	unclassified	unclassified	unclassified	unclassified	unclassified	unclassified	Neurospora crassa expression vector pCCG::TwinC	-	-
member	15223	-	-	-	-	-	HG3787886	-	-	-	-	-	unclassified	unclassified	unclassified	unclassified	unclassified	unclassified	Neurospora crassa expression vector pCCG::TwinN	-	-
member	15223	-	-	-	-	-	HG3787886	-	-	-	-	-	unclassified	unclassified	unclassified	unclassified	unclassified	unclassified	Neurospora expression vector pCCG::C-3xFLAG	-	-
member	15223	-	-	-	-	-	HG3787886	-	-	-	-	-	unclassified	unclassified	unclassified	unclassified	unclassified	unclassified	Neurospora expression vector pCCG::C-Gly::3xFLAG	-	-
member	15223	-	-	-	-	-	HG3787886	-	-	-	-	-	unclassified	unclassified	unclassified	unclassified	unclassified	unclassified	Neurospora expression vector pCCG::C-Gly::GFP	-	-
member	15223	-	-	-	-	-	HG3787886	-	-	-	-	-	unclassified	unclassified	unclassified	unclassified	unclassified	unclassified	Neurospora expression vector pCCG::C-Gly::HAT::FLAG	-	-
member	15223	-	-	-	-	-	HG3787886	-	-	-	-	-	unclassified	unclassified	unclassified	unclassified	unclassified	unclassified	Neurospora expression vector pCCG::C-HAT::FLAG	-	-
member	15223	-	-	-	-	-	HG3787886	-	-	-	-	-	unclassified	unclassified	unclassified	unclassified	unclassified	unclassified	Neurospora expression vector pCCG::Cre	-	-
member	15223	-	-	-	-	-	HG3787886	-	-	-	-	-	unclassified	unclassified	unclassified	unclassified	unclassified	unclassified	Neurospora expression vector pCCG::N-3xFLAG	-	-
member	15223	-	-	-	-	-	HG3787886	-	-	-	-	-	unclassified	unclassified	unclassified	unclassified	unclassified	unclassified	Neurospora expression vector pCCG::N-3xMyc	-	-
member	15223	-	-	-	-	-	HG3787886	-	-	-	-	-	unclassified	unclassified	unclassified	unclassified	unclassified	unclassified	Neurospora expression vector pCCG::N-FLAG::HAT	-	-
member	15223	-	-	-	-	-	HG3787886	-	-	-	-	-	unclassified	unclassified	unclassified	unclassified	unclassified	unclassified	Neurospora expression vector pCCG::N-GFP	-	-
member	15223	-	-	-	-	-	HG3787886	-	-	-	-	-	unclassified	unclassified	unclassified	unclassified	unclassified	unclassified	Neurospora expression vector pMF270	-	-
member	15223	-	-	-	-	-	HG3787886	-	-	-	-	-	unclassified	unclassified	unclassified	unclassified	unclassified	unclassified	Neurospora expression vector pMF276	-	-
member	15223	-	-	-	-	-	HG3787886	-	-	-	-	-	unclassified	unclassified	unclassified	unclassified	unclassified	unclassified	Neurospora expression vector pN-3xHA	-	-
member	15223	-	-	-	-	-	HG3787886	-	-	-	-	-	unclassified	unclassified	unclassified	unclassified	unclassified	unclassified	Neurospora expression vector pYFP	-	-
member	15223	-	-	-	-	-	HG3787886	-	-	-	-	-	unclassified	unclassified	unclassified	unclassified	unclassified	unclassified	Neurospora expression vector pYFPC	-	-
member	15223	-	-	-	-	-	HG3787886	-	-	-	-	-	unclassified	unclassified	unclassified	unclassified	unclassified	unclassified	Neurospora expression vector pYFPN	-	-
member	15223	-	-	-	-	-	HG3787886	-	-	-	-	-	unclassified	unclassified	unclassified	unclassified	unclassified	unclassified	Overexpression vector pTA927	-	-
member	15223	-	-	-	-	-	HG3787886	-	-	-	-	-	unclassified	unclassified	unclassified	unclassified	unclassified	unclassified	Overexpression vector pTA929	-	-
member	15223	-	-	-	-	-	HG3787886	-	-	-	-	-	unclassified	unclassified	unclassified	unclassified	unclassified	unclassified	Overexpression vector pTA962	-	-
member	15223	-	-	-	-	-	HG3787886	-	-	-	-	-	unclassified	unclassified	unclassified	unclassified	unclassified	unclassified	Overexpression vector pTA963	-	-
member	15223	-	-	-	-	-	HG3787886	-	-	-	-	-	unclassified	unclassified	unclassified	unclassified	unclassified	unclassified	P element transformation vector pGE-attB	-	-
member	15223	-	-	-	-	-	HG3787886	-	-	-	-	-	unclassified	unclassified	unclassified	unclassified	unclassified	unclassified	P element transformation vector pGE-attB-GMR	-	-
member	15223	-	-	-	-	-	HG3787886	-	-	-	-	-	unclassified	unclassified	unclassified	unclassified	unclassified	unclassified	P element transformation vector pGX-attP	-	-
member	15223	-	-	-	-	-	HG3787886	-	-	-	-	-	unclassified	unclassified	unclassified	unclassified	unclassified	unclassified	PCR amplification vector pCLF1	-	-
member	15223	-	-	-	-	-	HG3787886	-	-	-	-	-	unclassified	unclassified	unclassified	unclassified	unclassified	unclassified	PCR amplification vector pCLF2	-	-
member	15223	-	-	-	-	-	HG3787886	-	-	-	-	-	unclassified	unclassified	unclassified	unclassified	unclassified	unclassified	PCR cloning vector pAnti-Kit-Barnase	-	-
member	15223	-	-	-	-	-	HG3787886	-	-	-	-	-	unclassified	unclassified	unclassified	unclassified	unclassified	unclassified	PCR template vector pJJH726	-	-
member	15223	-	-	-	-	-	HG3787886	-	-	-	-	-	unclassified	unclassified	unclassified	unclassified	unclassified	unclassified	PCR template vector pJJH727	-	-
member	15223	-	-	-	-	-	HG3787886	-	-	-	-	-	unclassified	unclassified	unclassified	unclassified	unclassified	unclassified	PCR template vector pTF101	-	-
member	15223	-	-	-	-	-	HG3787886	-	-	-	-	-	unclassified	unclassified	unclassified	unclassified	unclassified	unclassified	PCR template vector pTF102	-	-
member	15223	-	-	-	-	-	HG3787886	-	-	-	-	-	unclassified	unclassified	unclassified	unclassified	unclassified	unclassified	PCR template vector pTF103	-	-
member	15223	-	-	-	-	-	HG3787886	-	-	-	-	-	unclassified	unclassified	unclassified	unclassified	unclassified	unclassified	PCR template vector pTF104	-	-
member	15223	-	-	-	-	-	HG3787886	-	-	-	-	-	unclassified	unclassified	unclassified	unclassified	unclassified	unclassified	PCR template vector pUG27	-	-
member	15223	-	-	-	-	-	HG3787886	-	-	-	-	-	unclassified	unclassified	unclassified	unclassified	unclassified	unclassified	PCR template vector pUG30	-	-
member	15223	-	-	-	-	-	HG3787886	-	-	-	-	-	unclassified	unclassified	unclassified	unclassified	unclassified	unclassified	PCR template vector pUG6	-	-
member	15223	-	-	-	-	-	HG3787886	-	-	-	-	-	unclassified	unclassified	unclassified	unclassified	unclassified	unclassified	PCR template vector pUG66	-	-
member	15223	-	-	-	-	-	HG3787886	-	-	-	-	-	unclassified	unclassified	unclassified	unclassified	unclassified	unclassified	PCR template vector pUG74	-	-
member	15223	-	-	-	-	-	HG3787886	-	-	-	-	-	unclassified	unclassified	unclassified	unclassified	unclassified	unclassified	PCR template vector pUG75	-	-
member	15223	-	-	-	-	-	HG3787886	-	-	-	-	-	unclassified	unclassified	unclassified	unclassified	unclassified	unclassified	PCR template vector pZC1	-	-
member	15223	-	-	-	-	-	HG3787886	-	-	-	-	-	unclassified	unclassified	unclassified	unclassified	unclassified	unclassified	PCR template vector pZC2	-	-
member	15223	-	-	-	-	-	HG3787886	-	-	-	-	-	unclassified	unclassified	unclassified	unclassified	unclassified	unclassified	PCR template vector pZC3	-	-
member	15223	-	-	-	-	-	HG3787886	-	-	-	-	-	unclassified	unclassified	unclassified	unclassified	unclassified	unclassified	PCR template vector pZC4	-	-
member	15223	-	-	-	-	-	HG3787886	-	-	-	-	-	unclassified	unclassified	unclassified	unclassified	unclassified	unclassified	Phage display vector pTDisp	-	-
member	15223	-	-	-	-	-	HG3787886	-	-	-	-	-	unclassified	unclassified	unclassified	unclassified	unclassified	unclassified	Phage display vector pTScDisp	-	-
member	15223	-	-	-	-	-	HG3787886	-	-	-	-	-	unclassified	unclassified	unclassified	unclassified	unclassified	unclassified	Phage display vector pdvec0	-	-
member	15223	-	-	-	-	-	HG3787886	-	-	-	-	-	unclassified	unclassified	unclassified	unclassified	unclassified	unclassified	Phagemid cloning vector pATCH1	-	-
member	15223	-	-	-	-	-	HG3787886	-	-	-	-	-	unclassified	unclassified	unclassified	unclassified	unclassified	unclassified	Phagemid cloning vector pTZ19R	-	-
member	15223	-	-	-	-	-	HG3787886	-	-	-	-	-	unclassified	unclassified	unclassified	unclassified	unclassified	unclassified	Phagemid cloning vector pTZ19U	-	-
member	15223	-	-	-	-	-	HG3787886	-	-	-	-	-	unclassified	unclassified	unclassified	unclassified	unclassified	unclassified	Phagemid vector pAYE	-	-
member	15223	-	-	-	-	-	HG3787886	-	-	-	-	-	unclassified	unclassified	unclassified	unclassified	unclassified	unclassified	Phagemid vector pComb3X-KD247scFv-VI	-	-
member	15223	-	-	-	-	-	HG3787886	-	-	-	-	-	unclassified	unclassified	unclassified	unclassified	unclassified	unclassified	Phagemid vector pMID21	-	-
member	15223	-	-	-	-	-	HG3787886	-	-	-	-	-	unclassified	unclassified	unclassified	unclassified	unclassified	unclassified	Phagemid vector pSFMI-lib	-	-
member	15223	-	-	-	-	-	HG3787886	-	-	-	-	-	unclassified	unclassified	unclassified	unclassified	unclassified	unclassified	Phagemid vector pSFMI-pro-lib	-	-
member	15223	-	-	-	-	-	HG3787886	-	-	-	-	-	unclassified	unclassified	unclassified	unclassified	unclassified	unclassified	Phagemid vector pScaf	-	-
member	15223	-	-	-	-	-	HG3787886	-	-	-	-	-	unclassified	unclassified	unclassified	unclassified	unclassified	unclassified	Phagemid vector pScaf-10080	-	-
member	15223	-	-	-	-	-	HG3787886	-	-	-	-	-	unclassified	unclassified	unclassified	unclassified	unclassified	unclassified	Phagemid vector pScaf-1512	-	-
member	15223	-	-	-	-	-	HG3787886	-	-	-	-	-	unclassified	unclassified	unclassified	unclassified	unclassified	unclassified	Phagemid vector pScaf-2268	-	-
member	15223	-	-	-	-	-	HG3787886	-	-	-	-	-	unclassified	unclassified	unclassified	unclassified	unclassified	unclassified	Phagemid vector pScaf-3024	-	-
member	15223	-	-	-	-	-	HG3787886	-	-	-	-	-	unclassified	unclassified	unclassified	unclassified	unclassified	unclassified	Phagemid vector pScaf-5544.1	-	-
member	15223	-	-	-	-	-	HG3787886	-	-	-	-	-	unclassified	unclassified	unclassified	unclassified	unclassified	unclassified	Phagemid vector pScaf-5544.2	-	-
member	15223	-	-	-	-	-	HG3787886	-	-	-	-	-	unclassified	unclassified	unclassified	unclassified	unclassified	unclassified	Phagemid vector pScaf-5544.3	-	-
member	15223	-	-	-	-	-	HG3787886	-	-	-	-	-	unclassified	unclassified	unclassified	unclassified	unclassified	unclassified	Phagemid vector pScaf-5544.4	-	-
member	15223	-	-	-	-	-	HG3787886	-	-	-	-	-	unclassified	unclassified	unclassified	unclassified	unclassified	unclassified	Phagemid vector pScaf-7560.1	-	-
member	15223	-	-	-	-	-	HG3787886	-	-	-	-	-	unclassified	unclassified	unclassified	unclassified	unclassified	unclassified	Phagemid vector pScaf-7560.2	-	-
member	15223	-	-	-	-	-	HG3787886	-	-	-	-	-	unclassified	unclassified	unclassified	unclassified	unclassified	unclassified	Phagemid vector pScaf-8064.1	-	-
member	15223	-	-	-	-	-	HG3787886	-	-	-	-	-	unclassified	unclassified	unclassified	unclassified	unclassified	unclassified	Phagemid vector pScaf-8064.2	-	-
member	15223	-	-	-	-	-	HG3787886	-	-	-	-	-	unclassified	unclassified	unclassified	unclassified	unclassified	unclassified	Phagemid vector pScaf-8064.3	-	-
member	15223	-	-	-	-	-	HG3787886	-	-	-	-	-	unclassified	unclassified	unclassified	unclassified	unclassified	unclassified	Phagemid vector pScaf-8064.4	-	-
member	15223	-	-	-	-	-	HG3787886	-	-	-	-	-	unclassified	unclassified	unclassified	unclassified	unclassified	unclassified	Phagemid vector pScaf-8064.5	-	-
member	15223	-	-	-	-	-	HG3787886	-	-	-	-	-	unclassified	unclassified	unclassified	unclassified	unclassified	unclassified	Phosphinothricin resistance plant expression vector pSAT6-bar	-	-
member	15223	-	-	-	-	-	HG3787886	-	-	-	-	-	unclassified	unclassified	unclassified	unclassified	unclassified	unclassified	Physcomitrella transformation vector pBS108-35SNPT-b	-	-
member	15223	-	-	-	-	-	HG3787886	-	-	-	-	-	unclassified	unclassified	unclassified	unclassified	unclassified	unclassified	Physcomitrella transformation vector pHSP-NLS-mCherry-108-35SNPT	-	-
member	15223	-	-	-	-	-	HG3787886	-	-	-	-	-	unclassified	unclassified	unclassified	unclassified	unclassified	unclassified	Physcomitrella transformation vector pUbi-MCS-GFP-108-35SNPT	-	-
member	15223	-	-	-	-	-	HG3787886	-	-	-	-	-	unclassified	unclassified	unclassified	unclassified	unclassified	unclassified	Plant TransGene Stacking II system donor pYL322d2	-	-
member	15223	-	-	-	-	-	HG3787886	-	-	-	-	-	unclassified	unclassified	unclassified	unclassified	unclassified	unclassified	Plant binary vector pXCS-HAStrep	-	-
member	15223	-	-	-	-	-	HG3787886	-	-	-	-	-	unclassified	unclassified	unclassified	unclassified	unclassified	unclassified	Plant binary vector pXNS1pat-Strep	-	-
member	15223	-	-	-	-	-	HG3787886	-	-	-	-	-	unclassified	unclassified	unclassified	unclassified	unclassified	unclassified	Plant binary vector pXNS2pat-Strep	-	-
member	15223	-	-	-	-	-	HG3787886	-	-	-	-	-	unclassified	unclassified	unclassified	unclassified	unclassified	unclassified	Plant binary vector pXNS2pat-YFP	-	-
member	15223	-	-	-	-	-	HG3787886	-	-	-	-	-	unclassified	unclassified	unclassified	unclassified	unclassified	unclassified	Plant binary vector pXS1pat-Strep	-	-
member	15223	-	-	-	-	-	HG3787886	-	-	-	-	-	unclassified	unclassified	unclassified	unclassified	unclassified	unclassified	Plant binary vector pXS2pat-Strep	-	-
member	15223	-	-	-	-	-	HG3787886	-	-	-	-	-	unclassified	unclassified	unclassified	unclassified	unclassified	unclassified	Plant expression vector pGIGI	-	-
member	15223	-	-	-	-	-	HG3787886	-	-	-	-	-	unclassified	unclassified	unclassified	unclassified	unclassified	unclassified	Plant expression vector pLOLA	-	-
member	15223	-	-	-	-	-	HG3787886	-	-	-	-	-	unclassified	unclassified	unclassified	unclassified	unclassified	unclassified	Plant expression vector pMENCHU	-	-
member	15223	-	-	-	-	-	HG3787886	-	-	-	-	-	unclassified	unclassified	unclassified	unclassified	unclassified	unclassified	Plant expression vector pMESHI	-	-
member	15223	-	-	-	-	-	HG3787886	-	-	-	-	-	unclassified	unclassified	unclassified	unclassified	unclassified	unclassified	Plant expression vector pPESiTa	-	-
member	15223	-	-	-	-	-	HG3787886	-	-	-	-	-	unclassified	unclassified	unclassified	unclassified	unclassified	unclassified	Plant expression vector pPESiTb	-	-
member	15223	-	-	-	-	-	HG3787886	-	-	-	-	-	unclassified	unclassified	unclassified	unclassified	unclassified	unclassified	Plant expression vector pPESiTc	-	-
member	15223	-	-	-	-	-	HG3787886	-	-	-	-	-	unclassified	unclassified	unclassified	unclassified	unclassified	unclassified	Plant expression vector pPILY	-	-
member	15223	-	-	-	-	-	HG3787886	-	-	-	-	-	unclassified	unclassified	unclassified	unclassified	unclassified	unclassified	Plant transit expression vector pSAT6-EGFP-Ca	-	-
member	15223	-	-	-	-	-	HG3787886	-	-	-	-	-	unclassified	unclassified	unclassified	unclassified	unclassified	unclassified	Plant transit expression vector pSAT6-EGFP-Cb	-	-
member	15223	-	-	-	-	-	HG3787886	-	-	-	-	-	unclassified	unclassified	unclassified	unclassified	unclassified	unclassified	Plant transit expression vector pSAT6-EGFP-Cc	-	-
member	15223	-	-	-	-	-	HG3787886	-	-	-	-	-	unclassified	unclassified	unclassified	unclassified	unclassified	unclassified	Plasmid vector pFKm4	-	-
member	15223	-	-	-	-	-	HG3787886	-	-	-	-	-	unclassified	unclassified	unclassified	unclassified	unclassified	unclassified	Plasmid vector pSAP2-g-multi	-	-
member	15223	-	-	-	-	-	HG3787886	-	-	-	-	-	unclassified	unclassified	unclassified	unclassified	unclassified	unclassified	Positive selection cloning vector pJET1	-	-
member	15223	-	-	-	-	-	HG3787886	-	-	-	-	-	unclassified	unclassified	unclassified	unclassified	unclassified	unclassified	Poxvirus recombinant transfer vector pSPV-EGFP	-	-
member	15223	-	-	-	-	-	HG3787886	-	-	-	-	-	unclassified	unclassified	unclassified	unclassified	unclassified	unclassified	Promoter probe vector pTRK1-crtBmcs-PP	-	-
member	15223	-	-	-	-	-	HG3787886	-	-	-	-	-	unclassified	unclassified	unclassified	unclassified	unclassified	unclassified	Promoter search vector pME4507	-	-
member	15223	-	-	-	-	-	HG3787886	-	-	-	-	-	unclassified	unclassified	unclassified	unclassified	unclassified	unclassified	Promoter vector pCK300	-	-
member	15223	-	-	-	-	-	HG3787886	-	-	-	-	-	unclassified	unclassified	unclassified	unclassified	unclassified	unclassified	Promoter vector pCK301	-	-
member	15223	-	-	-	-	-	HG3787886	-	-	-	-	-	unclassified	unclassified	unclassified	unclassified	unclassified	unclassified	Promoter vector pCK302	-	-
member	15223	-	-	-	-	-	HG3787886	-	-	-	-	-	unclassified	unclassified	unclassified	unclassified	unclassified	unclassified	Quorum Sensing Vector p413-PGAL1-AtIPT4	-	-
member	15223	-	-	-	-	-	HG3787886	-	-	-	-	-	unclassified	unclassified	unclassified	unclassified	unclassified	unclassified	Quorum Sensing Vector p413-SSRE-AtIPT4	-	-
member	15223	-	-	-	-	-	HG3787886	-	-	-	-	-	unclassified	unclassified	unclassified	unclassified	unclassified	unclassified	Quorum Sensing Vector p413-TR-SSRE-AtIPT4	-	-
member	15223	-	-	-	-	-	HG3787886	-	-	-	-	-	unclassified	unclassified	unclassified	unclassified	unclassified	unclassified	RNA interference vector pBSK-Gus	-	-
member	15223	-	-	-	-	-	HG3787886	-	-	-	-	-	unclassified	unclassified	unclassified	unclassified	unclassified	unclassified	RNA interference vector pBSK-Intron	-	-
member	15223	-	-	-	-	-	HG3787886	-	-	-	-	-	unclassified	unclassified	unclassified	unclassified	unclassified	unclassified	RNA interference vector pIBB103	-	-
member	15223	-	-	-	-	-	HG3787886	-	-	-	-	-	unclassified	unclassified	unclassified	unclassified	unclassified	unclassified	RNA interference vector psiCHECK(TM)-1	-	-
member	15223	-	-	-	-	-	HG3787886	-	-	-	-	-	unclassified	unclassified	unclassified	unclassified	unclassified	unclassified	RNA interference vector psiCHECK(TM)-2	-	-
member	15223	-	-	-	-	-	HG3787886	-	-	-	-	-	unclassified	unclassified	unclassified	unclassified	unclassified	unclassified	Rabies viral vector pRVdG-1E	-	-
member	15223	-	-	-	-	-	HG3787886	-	-	-	-	-	unclassified	unclassified	unclassified	unclassified	unclassified	unclassified	Rabies viral vector pRVdG-1E5S	-	-
member	15223	-	-	-	-	-	HG3787886	-	-	-	-	-	unclassified	unclassified	unclassified	unclassified	unclassified	unclassified	Rabies viral vector pRVdG-1O5G1-10Nxn	-	-
member	15223	-	-	-	-	-	HG3787886	-	-	-	-	-	unclassified	unclassified	unclassified	unclassified	unclassified	unclassified	Rabies viral vector pRVdG-1O5PE	-	-
member	15223	-	-	-	-	-	HG3787886	-	-	-	-	-	unclassified	unclassified	unclassified	unclassified	unclassified	unclassified	Rabies viral vector pRVdG-1R5nB6SR	-	-
member	15223	-	-	-	-	-	HG3787886	-	-	-	-	-	unclassified	unclassified	unclassified	unclassified	unclassified	unclassified	Rabies viral vector pRVdG-1mC5E	-	-
member	15223	-	-	-	-	-	HG3787886	-	-	-	-	-	unclassified	unclassified	unclassified	unclassified	unclassified	unclassified	Rabies viral vector pRVdG-1mC5E6S	-	-
member	15223	-	-	-	-	-	HG3787886	-	-	-	-	-	unclassified	unclassified	unclassified	unclassified	unclassified	unclassified	Rabies viral vector pRVdG-1mC5G11Nlgn	-	-
member	15223	-	-	-	-	-	HG3787886	-	-	-	-	-	unclassified	unclassified	unclassified	unclassified	unclassified	unclassified	Rabies viral vector pRVdG-1mC5nB6E	-	-
member	15223	-	-	-	-	-	HG3787886	-	-	-	-	-	unclassified	unclassified	unclassified	unclassified	unclassified	unclassified	Rabies viral vector pRVdG-4E5S	-	-
member	15223	-	-	-	-	-	HG3787886	-	-	-	-	-	unclassified	unclassified	unclassified	unclassified	unclassified	unclassified	Rabies viral vector pRVdG-4nB5E	-	-
member	15223	-	-	-	-	-	HG3787886	-	-	-	-	-	unclassified	unclassified	unclassified	unclassified	unclassified	unclassified	Rabies virus-derived expression vector cSPBN-4GFP	-	-
member	15223	-	-	-	-	-	HG3787886	-	-	-	-	-	unclassified	unclassified	unclassified	unclassified	unclassified	unclassified	Rabies virus-derived expression vector pTIT-G	-	-
member	15223	-	-	-	-	-	HG3787886	-	-	-	-	-	unclassified	unclassified	unclassified	unclassified	unclassified	unclassified	Rabies virus-derived expression vector pTIT-L	-	-
member	15223	-	-	-	-	-	HG3787886	-	-	-	-	-	unclassified	unclassified	unclassified	unclassified	unclassified	unclassified	Rabies virus-derived expression vector pTIT-N	-	-
member	15223	-	-	-	-	-	HG3787886	-	-	-	-	-	unclassified	unclassified	unclassified	unclassified	unclassified	unclassified	Rabies virus-derived expression vector pTIT-P	-	-
member	15223	-	-	-	-	-	HG3787886	-	-	-	-	-	unclassified	unclassified	unclassified	unclassified	unclassified	unclassified	Receiver Vector p415-CYC1-CRE1a-SSRE-GFP	-	-
member	15223	-	-	-	-	-	HG3787886	-	-	-	-	-	unclassified	unclassified	unclassified	unclassified	unclassified	unclassified	Receiver Vector p415-CYC1-CRE1a-TR-SSRE-GFP	-	-
member	15223	-	-	-	-	-	HG3787886	-	-	-	-	-	unclassified	unclassified	unclassified	unclassified	unclassified	unclassified	Recombinant vector pTR-CB-GFP	-	-
member	15223	-	-	-	-	-	HG3787886	-	-	-	-	-	unclassified	unclassified	unclassified	unclassified	unclassified	unclassified	Recombinant vector pTR-CB-IGF1	-	-
member	15223	-	-	-	-	-	HG3787886	-	-	-	-	-	unclassified	unclassified	unclassified	unclassified	unclassified	unclassified	Recombinase expression vector pCre-ble	-	-
member	15223	-	-	-	-	-	HG3787886	-	-	-	-	-	unclassified	unclassified	unclassified	unclassified	unclassified	unclassified	Recombinase expression vector pSH47	-	-
member	15223	-	-	-	-	-	HG3787886	-	-	-	-	-	unclassified	unclassified	unclassified	unclassified	unclassified	unclassified	Recombinase expression vector pSH62	-	-
member	15223	-	-	-	-	-	HG3787886	-	-	-	-	-	unclassified	unclassified	unclassified	unclassified	unclassified	unclassified	Recombinase expression vector pSH63	-	-
member	15223	-	-	-	-	-	HG3787886	-	-	-	-	-	unclassified	unclassified	unclassified	unclassified	unclassified	unclassified	Recombinase expression vector pSH65	-	-
member	15223	-	-	-	-	-	HG3787886	-	-	-	-	-	unclassified	unclassified	unclassified	unclassified	unclassified	unclassified	Recombinase expression vector pSH66	-	-
member	15223	-	-	-	-	-	HG3787886	-	-	-	-	-	unclassified	unclassified	unclassified	unclassified	unclassified	unclassified	Recombinase expression vector pSH67	-	-
member	15223	-	-	-	-	-	HG3787886	-	-	-	-	-	unclassified	unclassified	unclassified	unclassified	unclassified	unclassified	Recombinase expression vector pSH68	-	-
member	15223	-	-	-	-	-	HG3787886	-	-	-	-	-	unclassified	unclassified	unclassified	unclassified	unclassified	unclassified	Recombinase expression vector pSH69	-	-
member	15223	-	-	-	-	-	HG3787886	-	-	-	-	-	unclassified	unclassified	unclassified	unclassified	unclassified	unclassified	Recombination vector pAdlox	-	-
member	15223	-	-	-	-	-	HG3787886	-	-	-	-	-	unclassified	unclassified	unclassified	unclassified	unclassified	unclassified	Recombineering donor plasmid pDOC-C	-	-
member	15223	-	-	-	-	-	HG3787886	-	-	-	-	-	unclassified	unclassified	unclassified	unclassified	unclassified	unclassified	Recombineering donor plasmid pDOC-F	-	-
member	15223	-	-	-	-	-	HG3787886	-	-	-	-	-	unclassified	unclassified	unclassified	unclassified	unclassified	unclassified	Recombineering donor plasmid pDOC-G	-	-
member	15223	-	-	-	-	-	HG3787886	-	-	-	-	-	unclassified	unclassified	unclassified	unclassified	unclassified	unclassified	Recombineering donor plasmid pDOC-H	-	-
member	15223	-	-	-	-	-	HG3787886	-	-	-	-	-	unclassified	unclassified	unclassified	unclassified	unclassified	unclassified	Recombineering donor plasmid pDOC-P	-	-
member	15223	-	-	-	-	-	HG3787886	-	-	-	-	-	unclassified	unclassified	unclassified	unclassified	unclassified	unclassified	Red recombinase plasmid pKD20	-	-
member	15223	-	-	-	-	-	HG3787886	-	-	-	-	-	unclassified	unclassified	unclassified	unclassified	unclassified	unclassified	Red recombinase plasmid pKD46	-	-
member	15223	-	-	-	-	-	HG3787886	-	-	-	-	-	unclassified	unclassified	unclassified	unclassified	unclassified	unclassified	Regulator-reporter vector pWUR873	-	-
member	15223	-	-	-	-	-	HG3787886	-	-	-	-	-	unclassified	unclassified	unclassified	unclassified	unclassified	unclassified	Renilla luciferase reporter vector pGL4.70[hRluc]	-	-
member	15223	-	-	-	-	-	HG3787886	-	-	-	-	-	unclassified	unclassified	unclassified	unclassified	unclassified	unclassified	Renilla luciferase reporter vector pGL4.71[hRlucP]	-	-
member	15223	-	-	-	-	-	HG3787886	-	-	-	-	-	unclassified	unclassified	unclassified	unclassified	unclassified	unclassified	Renilla luciferase reporter vector pGL4.72[hRlucCP]	-	-
member	15223	-	-	-	-	-	HG3787886	-	-	-	-	-	unclassified	unclassified	unclassified	unclassified	unclassified	unclassified	Renilla luciferase reporter vector pGL4.73[hRluc/SV40]	-	-
member	15223	-	-	-	-	-	HG3787886	-	-	-	-	-	unclassified	unclassified	unclassified	unclassified	unclassified	unclassified	Renilla luciferase reporter vector pGL4.74[hRluc/TK]	-	-
member	15223	-	-	-	-	-	HG3787886	-	-	-	-	-	unclassified	unclassified	unclassified	unclassified	unclassified	unclassified	Renilla luciferase reporter vector pGL4.75[hRluc/CMV]	-	-
member	15223	-	-	-	-	-	HG3787886	-	-	-	-	-	unclassified	unclassified	unclassified	unclassified	unclassified	unclassified	Renilla luciferase reporter vector pGL4.79[hRluc/Neo]	-	-
member	15223	-	-	-	-	-	HG3787886	-	-	-	-	-	unclassified	unclassified	unclassified	unclassified	unclassified	unclassified	Renilla luciferase reporter vector pGL4.80[hRlucP/Neo]	-	-
member	15223	-	-	-	-	-	HG3787886	-	-	-	-	-	unclassified	unclassified	unclassified	unclassified	unclassified	unclassified	Renilla luciferase reporter vector pGL4.81[hRlucCP/Neo]	-	-
member	15223	-	-	-	-	-	HG3787886	-	-	-	-	-	unclassified	unclassified	unclassified	unclassified	unclassified	unclassified	Renilla luciferase reporter vector pGL4.82[hRluc/Puro]	-	-
member	15223	-	-	-	-	-	HG3787886	-	-	-	-	-	unclassified	unclassified	unclassified	unclassified	unclassified	unclassified	Renilla luciferase reporter vector pGL4.83[hRlucP/Puro]	-	-
member	15223	-	-	-	-	-	HG3787886	-	-	-	-	-	unclassified	unclassified	unclassified	unclassified	unclassified	unclassified	Renilla luciferase reporter vector pGL4.84[hRlucCP/Puro]	-	-
member	15223	-	-	-	-	-	HG3787886	-	-	-	-	-	unclassified	unclassified	unclassified	unclassified	unclassified	unclassified	Reporter gene-fusion vector pFU163	-	-
member	15223	-	-	-	-	-	HG3787886	-	-	-	-	-	unclassified	unclassified	unclassified	unclassified	unclassified	unclassified	Reporter gene-fusion vector pFU166	-	-
member	15223	-	-	-	-	-	HG3787886	-	-	-	-	-	unclassified	unclassified	unclassified	unclassified	unclassified	unclassified	Reporter gene-fusion vector pFU31	-	-
member	15223	-	-	-	-	-	HG3787886	-	-	-	-	-	unclassified	unclassified	unclassified	unclassified	unclassified	unclassified	Reporter gene-fusion vector pFU34	-	-
member	15223	-	-	-	-	-	HG3787886	-	-	-	-	-	unclassified	unclassified	unclassified	unclassified	unclassified	unclassified	Reporter gene-fusion vector pFU35	-	-
member	15223	-	-	-	-	-	HG3787886	-	-	-	-	-	unclassified	unclassified	unclassified	unclassified	unclassified	unclassified	Reporter gene-fusion vector pFU36	-	-
member	15223	-	-	-	-	-	HG3787886	-	-	-	-	-	unclassified	unclassified	unclassified	unclassified	unclassified	unclassified	Reporter gene-fusion vector pFU47	-	-
member	15223	-	-	-	-	-	HG3787886	-	-	-	-	-	unclassified	unclassified	unclassified	unclassified	unclassified	unclassified	Reporter gene-fusion vector pFU53	-	-
member	15223	-	-	-	-	-	HG3787886	-	-	-	-	-	unclassified	unclassified	unclassified	unclassified	unclassified	unclassified	Reporter gene-fusion vector pFU54	-	-
member	15223	-	-	-	-	-	HG3787886	-	-	-	-	-	unclassified	unclassified	unclassified	unclassified	unclassified	unclassified	Reporter gene-fusion vector pFU57	-	-
member	15223	-	-	-	-	-	HG3787886	-	-	-	-	-	unclassified	unclassified	unclassified	unclassified	unclassified	unclassified	Reporter gene-fusion vector pFU61	-	-
member	15223	-	-	-	-	-	HG3787886	-	-	-	-	-	unclassified	unclassified	unclassified	unclassified	unclassified	unclassified	Reporter gene-fusion vector pFU62	-	-
member	15223	-	-	-	-	-	HG3787886	-	-	-	-	-	unclassified	unclassified	unclassified	unclassified	unclassified	unclassified	Reporter gene-fusion vector pFU64	-	-
member	15223	-	-	-	-	-	HG3787886	-	-	-	-	-	unclassified	unclassified	unclassified	unclassified	unclassified	unclassified	Reporter gene-fusion vector pFU72	-	-
member	15223	-	-	-	-	-	HG3787886	-	-	-	-	-	unclassified	unclassified	unclassified	unclassified	unclassified	unclassified	Reporter gene-fusion vector pFU78	-	-
member	15223	-	-	-	-	-	HG3787886	-	-	-	-	-	unclassified	unclassified	unclassified	unclassified	unclassified	unclassified	Reporter gene-fusion vector pFU81	-	-
member	15223	-	-	-	-	-	HG3787886	-	-	-	-	-	unclassified	unclassified	unclassified	unclassified	unclassified	unclassified	Reporter gene-fusion vector pFU84	-	-
member	15223	-	-	-	-	-	HG3787886	-	-	-	-	-	unclassified	unclassified	unclassified	unclassified	unclassified	unclassified	Reporter gene-fusion vector pFU86	-	-
member	15223	-	-	-	-	-	HG3787886	-	-	-	-	-	unclassified	unclassified	unclassified	unclassified	unclassified	unclassified	Reporter gene-fusion vector pFU95	-	-
member	15223	-	-	-	-	-	HG3787886	-	-	-	-	-	unclassified	unclassified	unclassified	unclassified	unclassified	unclassified	Reporter plasmid pSUR	-	-
member	15223	-	-	-	-	-	HG3787886	-	-	-	-	-	unclassified	unclassified	unclassified	unclassified	unclassified	unclassified	Reporter shuttle vector pSUN202	-	-
member	15223	-	-	-	-	-	HG3787886	-	-	-	-	-	unclassified	unclassified	unclassified	unclassified	unclassified	unclassified	Reporter vector PGL4.40[luc2P/MRE/Hygro]	-	-
member	15223	-	-	-	-	-	HG3787886	-	-	-	-	-	unclassified	unclassified	unclassified	unclassified	unclassified	unclassified	Reporter vector PGL4.42 [luc2P/HRE/Hygro]	-	-
member	15223	-	-	-	-	-	HG3787886	-	-	-	-	-	unclassified	unclassified	unclassified	unclassified	unclassified	unclassified	Reporter vector PGL4.43[luc2P/XRE/Hygro]	-	-
member	15223	-	-	-	-	-	HG3787886	-	-	-	-	-	unclassified	unclassified	unclassified	unclassified	unclassified	unclassified	Reporter vector PGL4.44[luc2P/AP1/Hygro]	-	-
member	15223	-	-	-	-	-	HG3787886	-	-	-	-	-	unclassified	unclassified	unclassified	unclassified	unclassified	unclassified	Reporter vector PGL4.45[luc2P/ISRE/Hygro]	-	-
member	15223	-	-	-	-	-	HG3787886	-	-	-	-	-	unclassified	unclassified	unclassified	unclassified	unclassified	unclassified	Reporter vector PGL4.47[luc2P/SIE/Hygro]	-	-
member	15223	-	-	-	-	-	HG3787886	-	-	-	-	-	unclassified	unclassified	unclassified	unclassified	unclassified	unclassified	Reporter vector PGL4.48[luc2P/SBE/Hygro]	-	-
member	15223	-	-	-	-	-	HG3787886	-	-	-	-	-	unclassified	unclassified	unclassified	unclassified	unclassified	unclassified	Reporter vector p(GRE)2-50huIL6P-luc+	-	-
member	15223	-	-	-	-	-	HG3787886	-	-	-	-	-	unclassified	unclassified	unclassified	unclassified	unclassified	unclassified	Reporter vector p(Gal4)2-50huIL6P-luc+	-	-
member	15223	-	-	-	-	-	HG3787886	-	-	-	-	-	unclassified	unclassified	unclassified	unclassified	unclassified	unclassified	Reporter vector p(IL6kB)3-50huIL6P-luc+	-	-
member	15223	-	-	-	-	-	HG3787886	-	-	-	-	-	unclassified	unclassified	unclassified	unclassified	unclassified	unclassified	Reporter vector p(T5CkB)3-50huIL6P-luc+	-	-
member	15223	-	-	-	-	-	HG3787886	-	-	-	-	-	unclassified	unclassified	unclassified	unclassified	unclassified	unclassified	Reporter vector p1168hIL6m3AP1-luc+	-	-
member	15223	-	-	-	-	-	HG3787886	-	-	-	-	-	unclassified	unclassified	unclassified	unclassified	unclassified	unclassified	Reporter vector p1168hIL6m5AP1-luc+	-	-
member	15223	-	-	-	-	-	HG3787886	-	-	-	-	-	unclassified	unclassified	unclassified	unclassified	unclassified	unclassified	Reporter vector p1168hIL6mC/EBP-luc+	-	-
member	15223	-	-	-	-	-	HG3787886	-	-	-	-	-	unclassified	unclassified	unclassified	unclassified	unclassified	unclassified	Reporter vector p1168hIL6mCRE-C/EBP-luc+	-	-
member	15223	-	-	-	-	-	HG3787886	-	-	-	-	-	unclassified	unclassified	unclassified	unclassified	unclassified	unclassified	Reporter vector p1168hIL6mCRE-luc+	-	-
member	15223	-	-	-	-	-	HG3787886	-	-	-	-	-	unclassified	unclassified	unclassified	unclassified	unclassified	unclassified	Reporter vector p1168hIL6mETS-luc+	-	-
member	15223	-	-	-	-	-	HG3787886	-	-	-	-	-	unclassified	unclassified	unclassified	unclassified	unclassified	unclassified	Reporter vector p1168hIL6mGATA-luc+	-	-
member	15223	-	-	-	-	-	HG3787886	-	-	-	-	-	unclassified	unclassified	unclassified	unclassified	unclassified	unclassified	Reporter vector p1168hIL6mIgkB-luc+	-	-
member	15223	-	-	-	-	-	HG3787886	-	-	-	-	-	unclassified	unclassified	unclassified	unclassified	unclassified	unclassified	Reporter vector p1168hIL6mNFkB-luc+	-	-
member	15223	-	-	-	-	-	HG3787886	-	-	-	-	-	unclassified	unclassified	unclassified	unclassified	unclassified	unclassified	Reporter vector p1168huIL6P-luc+	-	-
member	15223	-	-	-	-	-	HG3787886	-	-	-	-	-	unclassified	unclassified	unclassified	unclassified	unclassified	unclassified	Reporter vector p234huIL6P-luc+	-	-
member	15223	-	-	-	-	-	HG3787886	-	-	-	-	-	unclassified	unclassified	unclassified	unclassified	unclassified	unclassified	Reporter vector p2luc	-	-
member	15223	-	-	-	-	-	HG3787886	-	-	-	-	-	unclassified	unclassified	unclassified	unclassified	unclassified	unclassified	Reporter vector p50huIL6P-luc+	-	-
member	15223	-	-	-	-	-	HG3787886	-	-	-	-	-	unclassified	unclassified	unclassified	unclassified	unclassified	unclassified	Reporter vector pAL36	-	-
member	15223	-	-	-	-	-	HG3787886	-	-	-	-	-	unclassified	unclassified	unclassified	unclassified	unclassified	unclassified	Reporter vector pActXYN	-	-
member	15223	-	-	-	-	-	HG3787886	-	-	-	-	-	unclassified	unclassified	unclassified	unclassified	unclassified	unclassified	Reporter vector pBIC	-	-
member	15223	-	-	-	-	-	HG3787886	-	-	-	-	-	unclassified	unclassified	unclassified	unclassified	unclassified	unclassified	Reporter vector pBLCAT5	-	-
member	15223	-	-	-	-	-	HG3787886	-	-	-	-	-	unclassified	unclassified	unclassified	unclassified	unclassified	unclassified	Reporter vector pBLCAT6	-	-
member	15223	-	-	-	-	-	HG3787886	-	-	-	-	-	unclassified	unclassified	unclassified	unclassified	unclassified	unclassified	Reporter vector pBLHIL6CAT	-	-
member	15223	-	-	-	-	-	HG3787886	-	-	-	-	-	unclassified	unclassified	unclassified	unclassified	unclassified	unclassified	Reporter vector pBLmIL6CAT	-	-
member	15223	-	-	-	-	-	HG3787886	-	-	-	-	-	unclassified	unclassified	unclassified	unclassified	unclassified	unclassified	Reporter vector pBNP1	-	-
member	15223	-	-	-	-	-	HG3787886	-	-	-	-	-	unclassified	unclassified	unclassified	unclassified	unclassified	unclassified	Reporter vector pCAT3-Basic vector	-	-
member	15223	-	-	-	-	-	HG3787886	-	-	-	-	-	unclassified	unclassified	unclassified	unclassified	unclassified	unclassified	Reporter vector pCAT3-Control vector	-	-
member	15223	-	-	-	-	-	HG3787886	-	-	-	-	-	unclassified	unclassified	unclassified	unclassified	unclassified	unclassified	Reporter vector pCAT3-Enhancer vector	-	-
member	15223	-	-	-	-	-	HG3787886	-	-	-	-	-	unclassified	unclassified	unclassified	unclassified	unclassified	unclassified	Reporter vector pCAT3-Promoter vector	-	-
member	15223	-	-	-	-	-	HG3787886	-	-	-	-	-	unclassified	unclassified	unclassified	unclassified	unclassified	unclassified	Reporter vector pCH2B	-	-
member	15223	-	-	-	-	-	HG3787886	-	-	-	-	-	unclassified	unclassified	unclassified	unclassified	unclassified	unclassified	Reporter vector pFila	-	-
member	15223	-	-	-	-	-	HG3787886	-	-	-	-	-	unclassified	unclassified	unclassified	unclassified	unclassified	unclassified	Reporter vector pGL3(R2.1)	-	-
member	15223	-	-	-	-	-	HG3787886	-	-	-	-	-	unclassified	unclassified	unclassified	unclassified	unclassified	unclassified	Reporter vector pGL3(R2.2)	-	-
member	15223	-	-	-	-	-	HG3787886	-	-	-	-	-	unclassified	unclassified	unclassified	unclassified	unclassified	unclassified	Reporter vector pGL3casp11p	-	-
member	15223	-	-	-	-	-	HG3787886	-	-	-	-	-	unclassified	unclassified	unclassified	unclassified	unclassified	unclassified	Reporter vector pGL3casp11p-Del1	-	-
member	15223	-	-	-	-	-	HG3787886	-	-	-	-	-	unclassified	unclassified	unclassified	unclassified	unclassified	unclassified	Reporter vector pGL3casp11p-Del2	-	-
member	15223	-	-	-	-	-	HG3787886	-	-	-	-	-	unclassified	unclassified	unclassified	unclassified	unclassified	unclassified	Reporter vector pGL3casp11p-Del3	-	-
member	15223	-	-	-	-	-	HG3787886	-	-	-	-	-	unclassified	unclassified	unclassified	unclassified	unclassified	unclassified	Reporter vector pGL3casp11p-Del4	-	-
member	15223	-	-	-	-	-	HG3787886	-	-	-	-	-	unclassified	unclassified	unclassified	unclassified	unclassified	unclassified	Reporter vector pGL3casp11p-Del5	-	-
member	15223	-	-	-	-	-	HG3787886	-	-	-	-	-	unclassified	unclassified	unclassified	unclassified	unclassified	unclassified	Reporter vector pGL3casp11p-Del6	-	-
member	15223	-	-	-	-	-	HG3787886	-	-	-	-	-	unclassified	unclassified	unclassified	unclassified	unclassified	unclassified	Reporter vector pGL3casp11p-Del7	-	-
member	15223	-	-	-	-	-	HG3787886	-	-	-	-	-	unclassified	unclassified	unclassified	unclassified	unclassified	unclassified	Reporter vector pGL3casp11p-Del8	-	-
member	15223	-	-	-	-	-	HG3787886	-	-	-	-	-	unclassified	unclassified	unclassified	unclassified	unclassified	unclassified	Reporter vector pGL3casp11pd1	-	-
member	15223	-	-	-	-	-	HG3787886	-	-	-	-	-	unclassified	unclassified	unclassified	unclassified	unclassified	unclassified	Reporter vector pGL3casp11pd2	-	-
member	15223	-	-	-	-	-	HG3787886	-	-	-	-	-	unclassified	unclassified	unclassified	unclassified	unclassified	unclassified	Reporter vector pGL3casp11pd3	-	-
member	15223	-	-	-	-	-	HG3787886	-	-	-	-	-	unclassified	unclassified	unclassified	unclassified	unclassified	unclassified	Reporter vector pGL3hEcadP	-	-
member	15223	-	-	-	-	-	HG3787886	-	-	-	-	-	unclassified	unclassified	unclassified	unclassified	unclassified	unclassified	Reporter vector pGL3hEcadP-mE2box1	-	-
member	15223	-	-	-	-	-	HG3787886	-	-	-	-	-	unclassified	unclassified	unclassified	unclassified	unclassified	unclassified	Reporter vector pGL3hEcadP-mE2box1-3	-	-
member	15223	-	-	-	-	-	HG3787886	-	-	-	-	-	unclassified	unclassified	unclassified	unclassified	unclassified	unclassified	Reporter vector pGL3hEcadP-mE2box3	-	-
member	15223	-	-	-	-	-	HG3787886	-	-	-	-	-	unclassified	unclassified	unclassified	unclassified	unclassified	unclassified	Reporter vector pGL4.23-Lmi-PCre	-	-
member	15223	-	-	-	-	-	HG3787886	-	-	-	-	-	unclassified	unclassified	unclassified	unclassified	unclassified	unclassified	Reporter vector pGL4.23-Lmiluc	-	-
member	15223	-	-	-	-	-	HG3787886	-	-	-	-	-	unclassified	unclassified	unclassified	unclassified	unclassified	unclassified	Reporter vector pGL4.23m[luc2/minP]-PCre	-	-
member	15223	-	-	-	-	-	HG3787886	-	-	-	-	-	unclassified	unclassified	unclassified	unclassified	unclassified	unclassified	Reporter vector pGL4.23m[luc2/minP]-PCre2	-	-
member	15223	-	-	-	-	-	HG3787886	-	-	-	-	-	unclassified	unclassified	unclassified	unclassified	unclassified	unclassified	Reporter vector pGL4.33[luc2P/SRE/Hygro]	-	-
member	15223	-	-	-	-	-	HG3787886	-	-	-	-	-	unclassified	unclassified	unclassified	unclassified	unclassified	unclassified	Reporter vector pGL4.34[luc2P/SRF-RE/Hygro]	-	-
member	15223	-	-	-	-	-	HG3787886	-	-	-	-	-	unclassified	unclassified	unclassified	unclassified	unclassified	unclassified	Reporter vector pGL4.35[luc2P/9XGAL4UAS/Hygro]	-	-
member	15223	-	-	-	-	-	HG3787886	-	-	-	-	-	unclassified	unclassified	unclassified	unclassified	unclassified	unclassified	Reporter vector pGL4.36[luc2P/MMTV/Hygro]	-	-
member	15223	-	-	-	-	-	HG3787886	-	-	-	-	-	unclassified	unclassified	unclassified	unclassified	unclassified	unclassified	Reporter vector pGL4.37[luc2P/ARE/Hygro]	-	-
member	15223	-	-	-	-	-	HG3787886	-	-	-	-	-	unclassified	unclassified	unclassified	unclassified	unclassified	unclassified	Reporter vector pGL4.38[luc2P/p53 RE/Hygro]	-	-
member	15223	-	-	-	-	-	HG3787886	-	-	-	-	-	unclassified	unclassified	unclassified	unclassified	unclassified	unclassified	Reporter vector pGL4.39[luc2P/ATF6 RE/Hygro]	-	-
member	15223	-	-	-	-	-	HG3787886	-	-	-	-	-	unclassified	unclassified	unclassified	unclassified	unclassified	unclassified	Reporter vector pGL4.41[luc2P/HSE/Hygro]	-	-
member	15223	-	-	-	-	-	HG3787886	-	-	-	-	-	unclassified	unclassified	unclassified	unclassified	unclassified	unclassified	Reporter vector pGL4.49[luc2P/TCF-LEF RE/Hygro]	-	-
member	15223	-	-	-	-	-	HG3787886	-	-	-	-	-	unclassified	unclassified	unclassified	unclassified	unclassified	unclassified	Reporter vector pGL4.52[luc2P/STAT5 RE/Hygro]	-	-
member	15223	-	-	-	-	-	HG3787886	-	-	-	-	-	unclassified	unclassified	unclassified	unclassified	unclassified	unclassified	Reporter vector pGUSA	-	-
member	15223	-	-	-	-	-	HG3787886	-	-	-	-	-	unclassified	unclassified	unclassified	unclassified	unclassified	unclassified	Reporter vector pHonda1	-	-
member	15223	-	-	-	-	-	HG3787886	-	-	-	-	-	unclassified	unclassified	unclassified	unclassified	unclassified	unclassified	Reporter vector pIgK3conalacZ	-	-
member	15223	-	-	-	-	-	HG3787886	-	-	-	-	-	unclassified	unclassified	unclassified	unclassified	unclassified	unclassified	Reporter vector pJDL	-	-
member	15223	-	-	-	-	-	HG3787886	-	-	-	-	-	unclassified	unclassified	unclassified	unclassified	unclassified	unclassified	Reporter vector pP3CG	-	-
member	15223	-	-	-	-	-	HG3787886	-	-	-	-	-	unclassified	unclassified	unclassified	unclassified	unclassified	unclassified	Reporter vector pRV2	-	-
member	15223	-	-	-	-	-	HG3787886	-	-	-	-	-	unclassified	unclassified	unclassified	unclassified	unclassified	unclassified	Reporter vector pTRK1-bglT2mcsHEstop	-	-
member	15223	-	-	-	-	-	HG3787886	-	-	-	-	-	unclassified	unclassified	unclassified	unclassified	unclassified	unclassified	Reporter vector pUC18T-mini-Tn7T-lux-Tp	-	-
member	15223	-	-	-	-	-	HG3787886	-	-	-	-	-	unclassified	unclassified	unclassified	unclassified	unclassified	unclassified	Reporter vector pUCP18T-miniTN7-lux-Gm	-	-
member	15223	-	-	-	-	-	HG3787886	-	-	-	-	-	unclassified	unclassified	unclassified	unclassified	unclassified	unclassified	Reporter vector pUS23	-	-
member	15223	-	-	-	-	-	HG3787886	-	-	-	-	-	unclassified	unclassified	unclassified	unclassified	unclassified	unclassified	Reporter vector pUbiGUSPlus	-	-
member	15223	-	-	-	-	-	HG3787886	-	-	-	-	-	unclassified	unclassified	unclassified	unclassified	unclassified	unclassified	Reporter vector pUbiSXR	-	-
member	15223	-	-	-	-	-	HG3787886	-	-	-	-	-	unclassified	unclassified	unclassified	unclassified	unclassified	unclassified	Reporter vector pYH2A	-	-
member	15223	-	-	-	-	-	HG3787886	-	-	-	-	-	unclassified	unclassified	unclassified	unclassified	unclassified	unclassified	Reporter vector phRG(R2.1)	-	-
member	15223	-	-	-	-	-	HG3787886	-	-	-	-	-	unclassified	unclassified	unclassified	unclassified	unclassified	unclassified	Reporter vector phRG(R2.2)	-	-
member	15223	-	-	-	-	-	HG3787886	-	-	-	-	-	unclassified	unclassified	unclassified	unclassified	unclassified	unclassified	Retroviral cloning vector LB-G	-	-
member	15223	-	-	-	-	-	HG3787886	-	-	-	-	-	unclassified	unclassified	unclassified	unclassified	unclassified	unclassified	Reverse genetics vector pC-L	-	-
member	15223	-	-	-	-	-	HG3787886	-	-	-	-	-	unclassified	unclassified	unclassified	unclassified	unclassified	unclassified	Reverse genetics vector pC-N	-	-
member	15223	-	-	-	-	-	HG3787886	-	-	-	-	-	unclassified	unclassified	unclassified	unclassified	unclassified	unclassified	Reverse genetics vector pT7-L	-	-
member	15223	-	-	-	-	-	HG3787886	-	-	-	-	-	unclassified	unclassified	unclassified	unclassified	unclassified	unclassified	Reverse genetics vector pT7-M	-	-
member	15223	-	-	-	-	-	HG3787886	-	-	-	-	-	unclassified	unclassified	unclassified	unclassified	unclassified	unclassified	Reverse genetics vector pT7-M-ASKA	-	-
member	15223	-	-	-	-	-	HG3787886	-	-	-	-	-	unclassified	unclassified	unclassified	unclassified	unclassified	unclassified	Reverse genetics vector pT7-S	-	-
member	15223	-	-	-	-	-	HG3787886	-	-	-	-	-	unclassified	unclassified	unclassified	unclassified	unclassified	unclassified	Ribosome display vector pRDV	-	-
member	15223	-	-	-	-	-	HG3787886	-	-	-	-	-	unclassified	unclassified	unclassified	unclassified	unclassified	unclassified	SEAP expression vector pPST67-H6	-	-
member	15223	-	-	-	-	-	HG3787886	-	-	-	-	-	unclassified	unclassified	unclassified	unclassified	unclassified	unclassified	SEAP expression vector pSA928	-	-
member	15223	-	-	-	-	-	HG3787886	-	-	-	-	-	unclassified	unclassified	unclassified	unclassified	unclassified	unclassified	Saccharomyces cerevisiae expression vector p423GALL	-	-
member	15223	-	-	-	-	-	HG3787886	-	-	-	-	-	unclassified	unclassified	unclassified	unclassified	unclassified	unclassified	Saccharomyces cerevisiae expression vector p426GPD	-	-
member	15223	-	-	-	-	-	HG3787886	-	-	-	-	-	unclassified	unclassified	unclassified	unclassified	unclassified	unclassified	Saccharomyces cerevisiae vector pAM634	-	-
member	15223	-	-	-	-	-	HG3787886	-	-	-	-	-	unclassified	unclassified	unclassified	unclassified	unclassified	unclassified	Saccharomyces cerevisiae vector pAM656	-	-
member	15223	-	-	-	-	-	HG3787886	-	-	-	-	-	unclassified	unclassified	unclassified	unclassified	unclassified	unclassified	Self-inactivating lentivirus vector pLV.C-EF1a.cyt-bGal.dCpG	-	-
member	15223	-	-	-	-	-	HG3787886	-	-	-	-	-	unclassified	unclassified	unclassified	unclassified	unclassified	unclassified	Sender Vector p416-GAL1-AtIPT4	-	-
member	15223	-	-	-	-	-	HG3787886	-	-	-	-	-	unclassified	unclassified	unclassified	unclassified	unclassified	unclassified	Shuttle expression vector pBlu10-Htk	-	-
member	15223	-	-	-	-	-	HG3787886	-	-	-	-	-	unclassified	unclassified	unclassified	unclassified	unclassified	unclassified	Shuttle expression-secretion vector pP43NMK	-	-
member	15223	-	-	-	-	-	HG3787886	-	-	-	-	-	unclassified	unclassified	unclassified	unclassified	unclassified	unclassified	Shuttle vector NgoMIV	-	-
member	15223	-	-	-	-	-	HG3787886	-	-	-	-	-	unclassified	unclassified	unclassified	unclassified	unclassified	unclassified	Shuttle vector PCM28	-	-
member	15223	-	-	-	-	-	HG3787886	-	-	-	-	-	unclassified	unclassified	unclassified	unclassified	unclassified	unclassified	Shuttle vector pAD-GAL4	-	-
member	15223	-	-	-	-	-	HG3787886	-	-	-	-	-	unclassified	unclassified	unclassified	unclassified	unclassified	unclassified	Shuttle vector pAM1	-	-
member	15223	-	-	-	-	-	HG3787886	-	-	-	-	-	unclassified	unclassified	unclassified	unclassified	unclassified	unclassified	Shuttle vector pBA	-	-
member	15223	-	-	-	-	-	HG3787886	-	-	-	-	-	unclassified	unclassified	unclassified	unclassified	unclassified	unclassified	Shuttle vector pBACOV	-	-
member	15223	-	-	-	-	-	HG3787886	-	-	-	-	-	unclassified	unclassified	unclassified	unclassified	unclassified	unclassified	Shuttle vector pBACOV-SPLipB-cel8A	-	-
member	15223	-	-	-	-	-	HG3787886	-	-	-	-	-	unclassified	unclassified	unclassified	unclassified	unclassified	unclassified	Shuttle vector pBACOV-sfGFP	-	-
member	15223	-	-	-	-	-	HG3787886	-	-	-	-	-	unclassified	unclassified	unclassified	unclassified	unclassified	unclassified	Shuttle vector pBD-GAL4	-	-
member	15223	-	-	-	-	-	HG3787886	-	-	-	-	-	unclassified	unclassified	unclassified	unclassified	unclassified	unclassified	Shuttle vector pBSJL2	-	-
member	15223	-	-	-	-	-	HG3787886	-	-	-	-	-	unclassified	unclassified	unclassified	unclassified	unclassified	unclassified	Shuttle vector pCS513	-	-
member	15223	-	-	-	-	-	HG3787886	-	-	-	-	-	unclassified	unclassified	unclassified	unclassified	unclassified	unclassified	Shuttle vector pEMPTY::sgRNA2	-	-
member	15223	-	-	-	-	-	HG3787886	-	-	-	-	-	unclassified	unclassified	unclassified	unclassified	unclassified	unclassified	Shuttle vector pFGWDR196	-	-
member	15223	-	-	-	-	-	HG3787886	-	-	-	-	-	unclassified	unclassified	unclassified	unclassified	unclassified	unclassified	Shuttle vector pFNLTP1	-	-
member	15223	-	-	-	-	-	HG3787886	-	-	-	-	-	unclassified	unclassified	unclassified	unclassified	unclassified	unclassified	Shuttle vector pGWFDR196	-	-
member	15223	-	-	-	-	-	HG3787886	-	-	-	-	-	unclassified	unclassified	unclassified	unclassified	unclassified	unclassified	Shuttle vector pHIGEXhOR	-	-
member	15223	-	-	-	-	-	HG3787886	-	-	-	-	-	unclassified	unclassified	unclassified	unclassified	unclassified	unclassified	Shuttle vector pKZ2	-	-
member	15223	-	-	-	-	-	HG3787886	-	-	-	-	-	unclassified	unclassified	unclassified	unclassified	unclassified	unclassified	Shuttle vector pLES003	-	-
member	15223	-	-	-	-	-	HG3787886	-	-	-	-	-	unclassified	unclassified	unclassified	unclassified	unclassified	unclassified	Shuttle vector pLV.CAG.hrGFP	-	-
member	15223	-	-	-	-	-	HG3787886	-	-	-	-	-	unclassified	unclassified	unclassified	unclassified	unclassified	unclassified	Shuttle vector pLV.hPGK.eGFP	-	-
member	15223	-	-	-	-	-	HG3787886	-	-	-	-	-	unclassified	unclassified	unclassified	unclassified	unclassified	unclassified	Shuttle vector pLvCmvMYOCD2aHA	-	-
member	15223	-	-	-	-	-	HG3787886	-	-	-	-	-	unclassified	unclassified	unclassified	unclassified	unclassified	unclassified	Shuttle vector pLvCmvMYOCDHA	-	-
member	15223	-	-	-	-	-	HG3787886	-	-	-	-	-	unclassified	unclassified	unclassified	unclassified	unclassified	unclassified	Shuttle vector pME8	-	-
member	15223	-	-	-	-	-	HG3787886	-	-	-	-	-	unclassified	unclassified	unclassified	unclassified	unclassified	unclassified	Shuttle vector pMG14	-	-
member	15223	-	-	-	-	-	HG3787886	-	-	-	-	-	unclassified	unclassified	unclassified	unclassified	unclassified	unclassified	Shuttle vector pMK3	-	-
member	15223	-	-	-	-	-	HG3787886	-	-	-	-	-	unclassified	unclassified	unclassified	unclassified	unclassified	unclassified	Shuttle vector pMK4	-	-
member	15223	-	-	-	-	-	HG3787886	-	-	-	-	-	unclassified	unclassified	unclassified	unclassified	unclassified	unclassified	Shuttle vector pMQ51	-	-
member	15223	-	-	-	-	-	HG3787886	-	-	-	-	-	unclassified	unclassified	unclassified	unclassified	unclassified	unclassified	Shuttle vector pMQ52	-	-
member	15223	-	-	-	-	-	HG3787886	-	-	-	-	-	unclassified	unclassified	unclassified	unclassified	unclassified	unclassified	Shuttle vector pMQ78	-	-
member	15223	-	-	-	-	-	HG3787886	-	-	-	-	-	unclassified	unclassified	unclassified	unclassified	unclassified	unclassified	Shuttle vector pMQ95	-	-
member	15223	-	-	-	-	-	HG3787886	-	-	-	-	-	unclassified	unclassified	unclassified	unclassified	unclassified	unclassified	Shuttle vector pNATX13-XF36-RS26795	-	-
member	15223	-	-	-	-	-	HG3787886	-	-	-	-	-	unclassified	unclassified	unclassified	unclassified	unclassified	unclassified	Shuttle vector pNATX13-hmtC	-	-
member	15223	-	-	-	-	-	HG3787886	-	-	-	-	-	unclassified	unclassified	unclassified	unclassified	unclassified	unclassified	Shuttle vector pNATX13-ktzT	-	-
member	15223	-	-	-	-	-	HG3787886	-	-	-	-	-	unclassified	unclassified	unclassified	unclassified	unclassified	unclassified	Shuttle vector pNATX13-matF	-	-
member	15223	-	-	-	-	-	HG3787886	-	-	-	-	-	unclassified	unclassified	unclassified	unclassified	unclassified	unclassified	Shuttle vector pNATX13-padO	-	-
member	15223	-	-	-	-	-	HG3787886	-	-	-	-	-	unclassified	unclassified	unclassified	unclassified	unclassified	unclassified	Shuttle vector pNATX13-sfaC	-	-
member	15223	-	-	-	-	-	HG3787886	-	-	-	-	-	unclassified	unclassified	unclassified	unclassified	unclassified	unclassified	Shuttle vector pNEV-E	-	-
member	15223	-	-	-	-	-	HG3787886	-	-	-	-	-	unclassified	unclassified	unclassified	unclassified	unclassified	unclassified	Shuttle vector pNEV-N	-	-
member	15223	-	-	-	-	-	HG3787886	-	-	-	-	-	unclassified	unclassified	unclassified	unclassified	unclassified	unclassified	Shuttle vector pNG168	-	-
member	15223	-	-	-	-	-	HG3787886	-	-	-	-	-	unclassified	unclassified	unclassified	unclassified	unclassified	unclassified	Shuttle vector pNR-46121	-	-
member	15223	-	-	-	-	-	HG3787886	-	-	-	-	-	unclassified	unclassified	unclassified	unclassified	unclassified	unclassified	Shuttle vector pNR-46124	-	-
member	15223	-	-	-	-	-	HG3787886	-	-	-	-	-	unclassified	unclassified	unclassified	unclassified	unclassified	unclassified	Shuttle vector pORI198	-	-
member	15223	-	-	-	-	-	HG3787886	-	-	-	-	-	unclassified	unclassified	unclassified	unclassified	unclassified	unclassified	Shuttle vector pP01680-LipB-cel8A	-	-
member	15223	-	-	-	-	-	HG3787886	-	-	-	-	-	unclassified	unclassified	unclassified	unclassified	unclassified	unclassified	Shuttle vector pP01680-nat-cel8A	-	-
member	15223	-	-	-	-	-	HG3787886	-	-	-	-	-	unclassified	unclassified	unclassified	unclassified	unclassified	unclassified	Shuttle vector pP02218-LipB-cel8A	-	-
member	15223	-	-	-	-	-	HG3787886	-	-	-	-	-	unclassified	unclassified	unclassified	unclassified	unclassified	unclassified	Shuttle vector pP02218-nat-cel8A	-	-
member	15223	-	-	-	-	-	HG3787886	-	-	-	-	-	unclassified	unclassified	unclassified	unclassified	unclassified	unclassified	Shuttle vector pP03468-LipB-cel8A	-	-
member	15223	-	-	-	-	-	HG3787886	-	-	-	-	-	unclassified	unclassified	unclassified	unclassified	unclassified	unclassified	Shuttle vector pP03468-nat-cel8A	-	-
member	15223	-	-	-	-	-	HG3787886	-	-	-	-	-	unclassified	unclassified	unclassified	unclassified	unclassified	unclassified	Shuttle vector pP04737-LipB-cel8A	-	-
member	15223	-	-	-	-	-	HG3787886	-	-	-	-	-	unclassified	unclassified	unclassified	unclassified	unclassified	unclassified	Shuttle vector pP04737-nat-cel8A	-	-
member	15223	-	-	-	-	-	HG3787886	-	-	-	-	-	unclassified	unclassified	unclassified	unclassified	unclassified	unclassified	Shuttle vector pP43-cel8A	-	-
member	15223	-	-	-	-	-	HG3787886	-	-	-	-	-	unclassified	unclassified	unclassified	unclassified	unclassified	unclassified	Shuttle vector pP43P-cel8A	-	-
member	15223	-	-	-	-	-	HG3787886	-	-	-	-	-	unclassified	unclassified	unclassified	unclassified	unclassified	unclassified	Shuttle vector pPgrac-cel8A	-	-
member	15223	-	-	-	-	-	HG3787886	-	-	-	-	-	unclassified	unclassified	unclassified	unclassified	unclassified	unclassified	Shuttle vector pPha-DUAL-[2xNR]	-	-
member	15223	-	-	-	-	-	HG3787886	-	-	-	-	-	unclassified	unclassified	unclassified	unclassified	unclassified	unclassified	Shuttle vector pPha-NR	-	-
member	15223	-	-	-	-	-	HG3787886	-	-	-	-	-	unclassified	unclassified	unclassified	unclassified	unclassified	unclassified	Shuttle vector pPha-T1	-	-
member	15223	-	-	-	-	-	HG3787886	-	-	-	-	-	unclassified	unclassified	unclassified	unclassified	unclassified	unclassified	Shuttle vector pPtrnQ-cel8A	-	-
member	15223	-	-	-	-	-	HG3787886	-	-	-	-	-	unclassified	unclassified	unclassified	unclassified	unclassified	unclassified	Shuttle vector pPxylA+-cel8A	-	-
member	15223	-	-	-	-	-	HG3787886	-	-	-	-	-	unclassified	unclassified	unclassified	unclassified	unclassified	unclassified	Shuttle vector pPxylA-cel8A	-	-
member	15223	-	-	-	-	-	HG3787886	-	-	-	-	-	unclassified	unclassified	unclassified	unclassified	unclassified	unclassified	Shuttle vector pPylb-cel8A	-	-
member	15223	-	-	-	-	-	HG3787886	-	-	-	-	-	unclassified	unclassified	unclassified	unclassified	unclassified	unclassified	Shuttle vector pRES19	-	-
member	15223	-	-	-	-	-	HG3787886	-	-	-	-	-	unclassified	unclassified	unclassified	unclassified	unclassified	unclassified	Shuttle vector pRM1	-	-
member	15223	-	-	-	-	-	HG3787886	-	-	-	-	-	unclassified	unclassified	unclassified	unclassified	unclassified	unclassified	Shuttle vector pRM2	-	-
member	15223	-	-	-	-	-	HG3787886	-	-	-	-	-	unclassified	unclassified	unclassified	unclassified	unclassified	unclassified	Shuttle vector pRS414PTadh	-	-
member	15223	-	-	-	-	-	HG3787886	-	-	-	-	-	unclassified	unclassified	unclassified	unclassified	unclassified	unclassified	Shuttle vector pRS414TPadh	-	-
member	15223	-	-	-	-	-	HG3787886	-	-	-	-	-	unclassified	unclassified	unclassified	unclassified	unclassified	unclassified	Shuttle vector pRS415	-	-
member	15223	-	-	-	-	-	HG3787886	-	-	-	-	-	unclassified	unclassified	unclassified	unclassified	unclassified	unclassified	Shuttle vector pSE1	-	-
member	15223	-	-	-	-	-	HG3787886	-	-	-	-	-	unclassified	unclassified	unclassified	unclassified	unclassified	unclassified	Shuttle vector pSEmp18BBXM	-	-
member	15223	-	-	-	-	-	HG3787886	-	-	-	-	-	unclassified	unclassified	unclassified	unclassified	unclassified	unclassified	Shuttle vector pSK5632	-	-
member	15223	-	-	-	-	-	HG3787886	-	-	-	-	-	unclassified	unclassified	unclassified	unclassified	unclassified	unclassified	Shuttle vector pSOS94	-	-
member	15223	-	-	-	-	-	HG3787886	-	-	-	-	-	unclassified	unclassified	unclassified	unclassified	unclassified	unclassified	Shuttle vector pSOS95	-	-
member	15223	-	-	-	-	-	HG3787886	-	-	-	-	-	unclassified	unclassified	unclassified	unclassified	unclassified	unclassified	Shuttle vector pSOS96	-	-
member	15223	-	-	-	-	-	HG3787886	-	-	-	-	-	unclassified	unclassified	unclassified	unclassified	unclassified	unclassified	Shuttle vector pTA949	-	-
member	15223	-	-	-	-	-	HG3787886	-	-	-	-	-	unclassified	unclassified	unclassified	unclassified	unclassified	unclassified	Shuttle vector pTRK1-PRslpA	-	-
member	15223	-	-	-	-	-	HG3787886	-	-	-	-	-	unclassified	unclassified	unclassified	unclassified	unclassified	unclassified	Shuttle vector pTRK1-PRslpA-42MCS	-	-
member	15223	-	-	-	-	-	HG3787886	-	-	-	-	-	unclassified	unclassified	unclassified	unclassified	unclassified	unclassified	Shuttle vector pTha-K1	-	-
member	15223	-	-	-	-	-	HG3787886	-	-	-	-	-	unclassified	unclassified	unclassified	unclassified	unclassified	unclassified	Shuttle vector pTha-M1	-	-
member	15223	-	-	-	-	-	HG3787886	-	-	-	-	-	unclassified	unclassified	unclassified	unclassified	unclassified	unclassified	Shuttle vector pUCG18	-	-
member	15223	-	-	-	-	-	HG3787886	-	-	-	-	-	unclassified	unclassified	unclassified	unclassified	unclassified	unclassified	Shuttle vector pUCP-Nco	-	-
member	15223	-	-	-	-	-	HG3787886	-	-	-	-	-	unclassified	unclassified	unclassified	unclassified	unclassified	unclassified	Shuttle vector pUCP-Nde	-	-
member	15223	-	-	-	-	-	HG3787886	-	-	-	-	-	unclassified	unclassified	unclassified	unclassified	unclassified	unclassified	Shuttle vector pUCP18-RedS	-	-
member	15223	-	-	-	-	-	HG3787886	-	-	-	-	-	unclassified	unclassified	unclassified	unclassified	unclassified	unclassified	Shuttle vector pYESDR196	-	-
member	15223	-	-	-	-	-	HG3787886	-	-	-	-	-	unclassified	unclassified	unclassified	unclassified	unclassified	unclassified	Shuttle vector pYN401	-	-
member	15223	-	-	-	-	-	HG3787886	-	-	-	-	-	unclassified	unclassified	unclassified	unclassified	unclassified	unclassified	Shuttle vector pYT3	-	-
member	15223	-	-	-	-	-	HG3787886	-	-	-	-	-	unclassified	unclassified	unclassified	unclassified	unclassified	unclassified	Shuttle vector pZJY156	-	-
member	15223	-	-	-	-	-	HG3787886	-	-	-	-	-	unclassified	unclassified	unclassified	unclassified	unclassified	unclassified	Shuttle vector pZJY41	-	-
member	15223	-	-	-	-	-	HG3787886	-	-	-	-	-	unclassified	unclassified	unclassified	unclassified	unclassified	unclassified	Shuttle vector ptCC9	-	-
member	15223	-	-	-	-	-	HG3787886	-	-	-	-	-	unclassified	unclassified	unclassified	unclassified	unclassified	unclassified	Site-specific excision vector pBBR1_FLP2	-	-
member	15223	-	-	-	-	-	HG3787886	-	-	-	-	-	unclassified	unclassified	unclassified	unclassified	unclassified	unclassified	Site-specific excision vector pFLP2	-	-
member	15223	-	-	-	-	-	HG3787886	-	-	-	-	-	unclassified	unclassified	unclassified	unclassified	unclassified	unclassified	Staphylococcal shuttle vector pCN33	-	-
member	15223	-	-	-	-	-	HG3787886	-	-	-	-	-	unclassified	unclassified	unclassified	unclassified	unclassified	unclassified	Staphylococcal shuttle vector pCN37	-	-
member	15223	-	-	-	-	-	HG3787886	-	-	-	-	-	unclassified	unclassified	unclassified	unclassified	unclassified	unclassified	Staphylococcal shuttle vector pCN38	-	-
member	15223	-	-	-	-	-	HG3787886	-	-	-	-	-	unclassified	unclassified	unclassified	unclassified	unclassified	unclassified	Staphylococcal shuttle vector pCN39	-	-
member	15223	-	-	-	-	-	HG3787886	-	-	-	-	-	unclassified	unclassified	unclassified	unclassified	unclassified	unclassified	Staphylococcal shuttle vector pCN42	-	-
member	15223	-	-	-	-	-	HG3787886	-	-	-	-	-	unclassified	unclassified	unclassified	unclassified	unclassified	unclassified	Staphylococcal shuttle vector pCN44	-	-
member	15223	-	-	-	-	-	HG3787886	-	-	-	-	-	unclassified	unclassified	unclassified	unclassified	unclassified	unclassified	Staphylococcal shuttle vector pCN47	-	-
member	15223	-	-	-	-	-	HG3787886	-	-	-	-	-	unclassified	unclassified	unclassified	unclassified	unclassified	unclassified	Staphylococcal shuttle vector pCN49	-	-
member	15223	-	-	-	-	-	HG3787886	-	-	-	-	-	unclassified	unclassified	unclassified	unclassified	unclassified	unclassified	Staphylococcal shuttle vector pCN51	-	-
member	15223	-	-	-	-	-	HG3787886	-	-	-	-	-	unclassified	unclassified	unclassified	unclassified	unclassified	unclassified	Staphylococcal shuttle vector pCN52	-	-
member	15223	-	-	-	-	-	HG3787886	-	-	-	-	-	unclassified	unclassified	unclassified	unclassified	unclassified	unclassified	Staphylococcal shuttle vector pCN54	-	-
member	15223	-	-	-	-	-	HG3787886	-	-	-	-	-	unclassified	unclassified	unclassified	unclassified	unclassified	unclassified	Staphylococcal shuttle vector pCN55	-	-
member	15223	-	-	-	-	-	HG3787886	-	-	-	-	-	unclassified	unclassified	unclassified	unclassified	unclassified	unclassified	Staphylococcal shuttle vector pCN56	-	-
member	15223	-	-	-	-	-	HG3787886	-	-	-	-	-	unclassified	unclassified	unclassified	unclassified	unclassified	unclassified	Staphylococcal shuttle vector pCN58	-	-
member	15223	-	-	-	-	-	HG3787886	-	-	-	-	-	unclassified	unclassified	unclassified	unclassified	unclassified	unclassified	Staphylococcal shuttle vector pCN59	-	-
member	15223	-	-	-	-	-	HG3787886	-	-	-	-	-	unclassified	unclassified	unclassified	unclassified	unclassified	unclassified	Staphylococcus aureus knockdown vector pSD1	-	-
member	15223	-	-	-	-	-	HG3787886	-	-	-	-	-	unclassified	unclassified	unclassified	unclassified	unclassified	unclassified	Suicide vector pYMD1	-	-
member	15223	-	-	-	-	-	HG3787886	-	-	-	-	-	unclassified	unclassified	unclassified	unclassified	unclassified	unclassified	Suicide vector pYMD2	-	-
member	15223	-	-	-	-	-	HG3787886	-	-	-	-	-	unclassified	unclassified	unclassified	unclassified	unclassified	unclassified	Synechocystis promoter probe vector pIGA	-	-
member	15223	-	-	-	-	-	HG3787886	-	-	-	-	-	unclassified	unclassified	unclassified	unclassified	unclassified	unclassified	Synechocystis promoter probe vector pILA	-	-
member	15223	-	-	-	-	-	HG3787886	-	-	-	-	-	unclassified	unclassified	unclassified	unclassified	unclassified	unclassified	Synthetic fluorescent protein expression cassette amp-PLlacO-SYFP2	-	-
member	15223	-	-	-	-	-	HG3787886	-	-	-	-	-	unclassified	unclassified	unclassified	unclassified	unclassified	unclassified	Synthetic fluorescent protein expression cassette amp-PLlacO-mTagBFP2	-	-
member	15223	-	-	-	-	-	HG3787886	-	-	-	-	-	unclassified	unclassified	unclassified	unclassified	unclassified	unclassified	Synthetic plasmid p1.1-F8BDD	-	-
member	15223	-	-	-	-	-	HG3787886	-	-	-	-	-	unclassified	unclassified	unclassified	unclassified	unclassified	unclassified	Synthetic plasmid pBS_Dpapi_DF0	-	-
member	15223	-	-	-	-	-	HG3787886	-	-	-	-	-	unclassified	unclassified	unclassified	unclassified	unclassified	unclassified	Synthetic plasmid pCas9-sgPdx1	-	-
member	15223	-	-	-	-	-	HG3787886	-	-	-	-	-	unclassified	unclassified	unclassified	unclassified	unclassified	unclassified	Synthetic plasmid pCas9n-sgPdx1	-	-
member	15223	-	-	-	-	-	HG3787886	-	-	-	-	-	unclassified	unclassified	unclassified	unclassified	unclassified	unclassified	Synthetic plasmid pFC330	-	-
member	15223	-	-	-	-	-	HG3787886	-	-	-	-	-	unclassified	unclassified	unclassified	unclassified	unclassified	unclassified	Synthetic plasmid pFC331	-	-
member	15223	-	-	-	-	-	HG3787886	-	-	-	-	-	unclassified	unclassified	unclassified	unclassified	unclassified	unclassified	Synthetic plasmid pFC332	-	-
member	15223	-	-	-	-	-	HG3787886	-	-	-	-	-	unclassified	unclassified	unclassified	unclassified	unclassified	unclassified	Synthetic plasmid pFC333	-	-
member	15223	-	-	-	-	-	HG3787886	-	-	-	-	-	unclassified	unclassified	unclassified	unclassified	unclassified	unclassified	T7 Flexi Vector pFC30A His6HaloTag(R)	-	-
member	15223	-	-	-	-	-	HG3787886	-	-	-	-	-	unclassified	unclassified	unclassified	unclassified	unclassified	unclassified	T7 Flexi Vector pFN18A (HaloTag 7)	-	-
member	15223	-	-	-	-	-	HG3787886	-	-	-	-	-	unclassified	unclassified	unclassified	unclassified	unclassified	unclassified	T7 Flexi Vector pFN29A His6HaloTag	-	-
member	15223	-	-	-	-	-	HG3787886	-	-	-	-	-	unclassified	unclassified	unclassified	unclassified	unclassified	unclassified	T7 SP6 Flexi Vector pFC20A (HaloTag 7)	-	-
member	15223	-	-	-	-	-	HG3787886	-	-	-	-	-	unclassified	unclassified	unclassified	unclassified	unclassified	unclassified	T7 SP6 Flexi Vector pFN19A (HaloTag 7)	-	-
member	15223	-	-	-	-	-	HG3787886	-	-	-	-	-	unclassified	unclassified	unclassified	unclassified	unclassified	unclassified	T7 Vector pH6HTC His6HaloTag(R)	-	-
member	15223	-	-	-	-	-	HG3787886	-	-	-	-	-	unclassified	unclassified	unclassified	unclassified	unclassified	unclassified	T7 Vector pH6HTN His6HaloTag(R)	-	-
member	15223	-	-	-	-	-	HG3787886	-	-	-	-	-	unclassified	unclassified	unclassified	unclassified	unclassified	unclassified	T7 transposase expression vector pTNS2	-	-
member	15223	-	-	-	-	-	HG3787886	-	-	-	-	-	unclassified	unclassified	unclassified	unclassified	unclassified	unclassified	TF expression vector pB1H2	-	-
member	15223	-	-	-	-	-	HG3787886	-	-	-	-	-	unclassified	unclassified	unclassified	unclassified	unclassified	unclassified	TREX vector pIC20H-RL	-	-
member	15223	-	-	-	-	-	HG3787886	-	-	-	-	-	unclassified	unclassified	unclassified	unclassified	unclassified	unclassified	TRIP vector pPTK-Gal4-mPGK-Puro-IRES-eGFP-sNRP-pA	-	-
member	15223	-	-	-	-	-	HG3787886	-	-	-	-	-	unclassified	unclassified	unclassified	unclassified	unclassified	unclassified	TRIP vector pPTK-Gal4-mPGK-Puro-IRES-eGFP-sNRP-pA-BC-Library	-	-
member	15223	-	-	-	-	-	HG3787886	-	-	-	-	-	unclassified	unclassified	unclassified	unclassified	unclassified	unclassified	TRIP vector pPTK-Gal4-tet-Off-Puro-IRES-eGFP-sNRP-pA	-	-
member	15223	-	-	-	-	-	HG3787886	-	-	-	-	-	unclassified	unclassified	unclassified	unclassified	unclassified	unclassified	TRIP vector pPTK-Gal4-tet-Off-Puro-IRES-eGFP-sNRP-pA-BC-Library	-	-
member	15223	-	-	-	-	-	HG3787886	-	-	-	-	-	unclassified	unclassified	unclassified	unclassified	unclassified	unclassified	TRIP vector pPTK-Gal4-tet-Off-Puro-IRES-eGFP-sNRP-pA-trim1	-	-
member	15223	-	-	-	-	-	HG3787886	-	-	-	-	-	unclassified	unclassified	unclassified	unclassified	unclassified	unclassified	Tagging vector pFA6a-5FLAG-bleMX6	-	-
member	15223	-	-	-	-	-	HG3787886	-	-	-	-	-	unclassified	unclassified	unclassified	unclassified	unclassified	unclassified	Tagging vector pFA6a-5FLAG-hphMX6	-	-
member	15223	-	-	-	-	-	HG3787886	-	-	-	-	-	unclassified	unclassified	unclassified	unclassified	unclassified	unclassified	Tagging vector pFA6a-5FLAG-kanMX6	-	-
member	15223	-	-	-	-	-	HG3787886	-	-	-	-	-	unclassified	unclassified	unclassified	unclassified	unclassified	unclassified	Tagging vector pFA6a-5FLAG-natMX6	-	-
member	15223	-	-	-	-	-	HG3787886	-	-	-	-	-	unclassified	unclassified	unclassified	unclassified	unclassified	unclassified	Tagging vector pFA6a-KanMX6-P3nmt1-3FLAG	-	-
member	15223	-	-	-	-	-	HG3787886	-	-	-	-	-	unclassified	unclassified	unclassified	unclassified	unclassified	unclassified	Tagging vector pFA6a-KanMX6-P41nmt1-3FLAG	-	-
member	15223	-	-	-	-	-	HG3787886	-	-	-	-	-	unclassified	unclassified	unclassified	unclassified	unclassified	unclassified	Tagging vector pFA6a-KanMX6-P81nmt1-3FLAG	-	-
member	15223	-	-	-	-	-	HG3787886	-	-	-	-	-	unclassified	unclassified	unclassified	unclassified	unclassified	unclassified	Tagging vector pFA6a-bleMX6-P3nmt1-3FLAG	-	-
member	15223	-	-	-	-	-	HG3787886	-	-	-	-	-	unclassified	unclassified	unclassified	unclassified	unclassified	unclassified	Tagging vector pFA6a-bleMX6-P41nmt1-3FLAG	-	-
member	15223	-	-	-	-	-	HG3787886	-	-	-	-	-	unclassified	unclassified	unclassified	unclassified	unclassified	unclassified	Tagging vector pFA6a-bleMX6-P81nmt1-3FLAG	-	-
member	15223	-	-	-	-	-	HG3787886	-	-	-	-	-	unclassified	unclassified	unclassified	unclassified	unclassified	unclassified	Tagging vector pFA6a-bleMX6-Purg1-3FLAG	-	-
member	15223	-	-	-	-	-	HG3787886	-	-	-	-	-	unclassified	unclassified	unclassified	unclassified	unclassified	unclassified	Tagging vector pFA6a-his3-P3nmt1-3FLAG	-	-
member	15223	-	-	-	-	-	HG3787886	-	-	-	-	-	unclassified	unclassified	unclassified	unclassified	unclassified	unclassified	Tagging vector pFA6a-his3-P41nmt1-3FLAG	-	-
member	15223	-	-	-	-	-	HG3787886	-	-	-	-	-	unclassified	unclassified	unclassified	unclassified	unclassified	unclassified	Tagging vector pFA6a-his3-P81nmt1-3FLAG	-	-
member	15223	-	-	-	-	-	HG3787886	-	-	-	-	-	unclassified	unclassified	unclassified	unclassified	unclassified	unclassified	Tagging vector pFA6a-hphMX6-P3nmt1-3FLAG	-	-
member	15223	-	-	-	-	-	HG3787886	-	-	-	-	-	unclassified	unclassified	unclassified	unclassified	unclassified	unclassified	Tagging vector pFA6a-hphMX6-P41nmt1-3FLAG	-	-
member	15223	-	-	-	-	-	HG3787886	-	-	-	-	-	unclassified	unclassified	unclassified	unclassified	unclassified	unclassified	Tagging vector pFA6a-hphMX6-P81nmt1-3FLAG	-	-
member	15223	-	-	-	-	-	HG3787886	-	-	-	-	-	unclassified	unclassified	unclassified	unclassified	unclassified	unclassified	Tagging vector pFA6a-hphMX6-Purg1-3FLAG	-	-
member	15223	-	-	-	-	-	HG3787886	-	-	-	-	-	unclassified	unclassified	unclassified	unclassified	unclassified	unclassified	Tagging vector pFA6a-kanMX6-Purg1-3FLAG	-	-
member	15223	-	-	-	-	-	HG3787886	-	-	-	-	-	unclassified	unclassified	unclassified	unclassified	unclassified	unclassified	Tagging vector pFA6a-natMX6-P3nmt1-3FLAG	-	-
member	15223	-	-	-	-	-	HG3787886	-	-	-	-	-	unclassified	unclassified	unclassified	unclassified	unclassified	unclassified	Tagging vector pFA6a-natMX6-P41nmt1-3FLAG	-	-
member	15223	-	-	-	-	-	HG3787886	-	-	-	-	-	unclassified	unclassified	unclassified	unclassified	unclassified	unclassified	Tagging vector pFA6a-natMX6-P81nmt1-3FLAG	-	-
member	15223	-	-	-	-	-	HG3787886	-	-	-	-	-	unclassified	unclassified	unclassified	unclassified	unclassified	unclassified	Tagging vector pFA6a-natMX6-Purg1-3FLAG	-	-
member	15223	-	-	-	-	-	HG3787886	-	-	-	-	-	unclassified	unclassified	unclassified	unclassified	unclassified	unclassified	Targeting vector p4.5 HPRT-2A-GFP-2A-Puro	-	-
member	15223	-	-	-	-	-	HG3787886	-	-	-	-	-	unclassified	unclassified	unclassified	unclassified	unclassified	unclassified	Targeting vector pHPRT8.9-Neo2(-)	-	-
member	15223	-	-	-	-	-	HG3787886	-	-	-	-	-	unclassified	unclassified	unclassified	unclassified	unclassified	unclassified	Targeting vector pPB-B2-TARG-GE	-	-
member	15223	-	-	-	-	-	HG3787886	-	-	-	-	-	unclassified	unclassified	unclassified	unclassified	unclassified	unclassified	Targeting vector pP{white-STAR}	-	-
member	15223	-	-	-	-	-	HG3787886	-	-	-	-	-	unclassified	unclassified	unclassified	unclassified	unclassified	unclassified	Temperature-sensitive shuttle vector pFNLTP9	-	-
member	15223	-	-	-	-	-	HG3787886	-	-	-	-	-	unclassified	unclassified	unclassified	unclassified	unclassified	unclassified	Template plasmid pCLF3	-	-
member	15223	-	-	-	-	-	HG3787886	-	-	-	-	-	unclassified	unclassified	unclassified	unclassified	unclassified	unclassified	Template plasmid pCLF4	-	-
member	15223	-	-	-	-	-	HG3787886	-	-	-	-	-	unclassified	unclassified	unclassified	unclassified	unclassified	unclassified	Template plasmid pKD13	-	-
member	15223	-	-	-	-	-	HG3787886	-	-	-	-	-	unclassified	unclassified	unclassified	unclassified	unclassified	unclassified	Template plasmid pKD3	-	-
member	15223	-	-	-	-	-	HG3787886	-	-	-	-	-	unclassified	unclassified	unclassified	unclassified	unclassified	unclassified	Template plasmid pKD4	-	-
member	15223	-	-	-	-	-	HG3787886	-	-	-	-	-	unclassified	unclassified	unclassified	unclassified	unclassified	unclassified	Tetracycline resistance FRT vector pFTC1	-	-
member	15223	-	-	-	-	-	HG3787886	-	-	-	-	-	unclassified	unclassified	unclassified	unclassified	unclassified	unclassified	Tetracycline-inducible RNAi vector pPigGate1.3.3Ti	-	-
member	15223	-	-	-	-	-	HG3787886	-	-	-	-	-	unclassified	unclassified	unclassified	unclassified	unclassified	unclassified	Tetracycline-inducible expression vector p9xtetO-DSCP-DEST	-	-
member	15223	-	-	-	-	-	HG3787886	-	-	-	-	-	unclassified	unclassified	unclassified	unclassified	unclassified	unclassified	Tn7 transposase expression vector pTNS2-ColE1	-	-
member	15223	-	-	-	-	-	HG3787886	-	-	-	-	-	unclassified	unclassified	unclassified	unclassified	unclassified	unclassified	Tn7 transposase expression vector pTNS3	-	-
member	15223	-	-	-	-	-	HG3787886	-	-	-	-	-	unclassified	unclassified	unclassified	unclassified	unclassified	unclassified	Tol2 transposon-based gene trap vector pT2F2-SAhygpA-NP21	-	-
member	15223	-	-	-	-	-	HG3787886	-	-	-	-	-	unclassified	unclassified	unclassified	unclassified	unclassified	unclassified	Tol2 transposon-based gene trap vector pT2F2-SAhygpA-NP21-Rev	-	-
member	15223	-	-	-	-	-	HG3787886	-	-	-	-	-	unclassified	unclassified	unclassified	unclassified	unclassified	unclassified	Tol2 transposon-based gene trap vector pT2F2-SAhygpA-NP22	-	-
member	15223	-	-	-	-	-	HG3787886	-	-	-	-	-	unclassified	unclassified	unclassified	unclassified	unclassified	unclassified	Transconjugation plasmid pBMK1	-	-
member	15223	-	-	-	-	-	HG3787886	-	-	-	-	-	unclassified	unclassified	unclassified	unclassified	unclassified	unclassified	Transconjugation plasmid pEMOC2	-	-
member	15223	-	-	-	-	-	HG3787886	-	-	-	-	-	unclassified	unclassified	unclassified	unclassified	unclassified	unclassified	Transcriptional fusion vector pUC18-mini-Tn7T-Gm-lux	-	-
member	15223	-	-	-	-	-	HG3787886	-	-	-	-	-	unclassified	unclassified	unclassified	unclassified	unclassified	unclassified	Transfection vector Cas9-TagBFP	-	-
member	15223	-	-	-	-	-	HG3787886	-	-	-	-	-	unclassified	unclassified	unclassified	unclassified	unclassified	unclassified	Transfection vector OsTIR	-	-
member	15223	-	-	-	-	-	HG3787886	-	-	-	-	-	unclassified	unclassified	unclassified	unclassified	unclassified	unclassified	Transfection vector pBTdest	-	-
member	15223	-	-	-	-	-	HG3787886	-	-	-	-	-	unclassified	unclassified	unclassified	unclassified	unclassified	unclassified	Transformation and cloning vector pVCC	-	-
member	15223	-	-	-	-	-	HG3787886	-	-	-	-	-	unclassified	unclassified	unclassified	unclassified	unclassified	unclassified	Transformation vector pBDPR	-	-
member	15223	-	-	-	-	-	HG3787886	-	-	-	-	-	unclassified	unclassified	unclassified	unclassified	unclassified	unclassified	Transformation vector pBGRY	-	-
member	15223	-	-	-	-	-	HG3787886	-	-	-	-	-	unclassified	unclassified	unclassified	unclassified	unclassified	unclassified	Transformation vector pBHRF-108	-	-
member	15223	-	-	-	-	-	HG3787886	-	-	-	-	-	unclassified	unclassified	unclassified	unclassified	unclassified	unclassified	Transformation vector pBHRF-108-Ypet	-	-
member	15223	-	-	-	-	-	HG3787886	-	-	-	-	-	unclassified	unclassified	unclassified	unclassified	unclassified	unclassified	Transformation vector pCH8	-	-
member	15223	-	-	-	-	-	HG3787886	-	-	-	-	-	unclassified	unclassified	unclassified	unclassified	unclassified	unclassified	Transformation vector pCMA	-	-
member	15223	-	-	-	-	-	HG3787886	-	-	-	-	-	unclassified	unclassified	unclassified	unclassified	unclassified	unclassified	Transformation vector pCa4B2G-UAS::luciferase	-	-
member	15223	-	-	-	-	-	HG3787886	-	-	-	-	-	unclassified	unclassified	unclassified	unclassified	unclassified	unclassified	Transformation vector pCa4B::UAS-NotchRNAi	-	-
member	15223	-	-	-	-	-	HG3787886	-	-	-	-	-	unclassified	unclassified	unclassified	unclassified	unclassified	unclassified	Transformation vector pCa4B::UAS-luciferase	-	-
member	15223	-	-	-	-	-	HG3787886	-	-	-	-	-	unclassified	unclassified	unclassified	unclassified	unclassified	unclassified	Transformation vector pJF1150	-	-
member	15223	-	-	-	-	-	HG3787886	-	-	-	-	-	unclassified	unclassified	unclassified	unclassified	unclassified	unclassified	Transformation vector pJF1151	-	-
member	15223	-	-	-	-	-	HG3787886	-	-	-	-	-	unclassified	unclassified	unclassified	unclassified	unclassified	unclassified	Transformation vector pJF1153	-	-
member	15223	-	-	-	-	-	HG3787886	-	-	-	-	-	unclassified	unclassified	unclassified	unclassified	unclassified	unclassified	Transformation vector pRCATGNT	-	-
member	15223	-	-	-	-	-	HG3787886	-	-	-	-	-	unclassified	unclassified	unclassified	unclassified	unclassified	unclassified	Transformation vector pTtag	-	-
member	15223	-	-	-	-	-	HG3787886	-	-	-	-	-	unclassified	unclassified	unclassified	unclassified	unclassified	unclassified	Transgenesis vector I-SceI-pBSII-SK+	-	-
member	15223	-	-	-	-	-	HG3787886	-	-	-	-	-	unclassified	unclassified	unclassified	unclassified	unclassified	unclassified	Transient expression vector pBI221	-	-
member	15223	-	-	-	-	-	HG3787886	-	-	-	-	-	unclassified	unclassified	unclassified	unclassified	unclassified	unclassified	Transient expression vector pX-DG	-	-
member	15223	-	-	-	-	-	HG3787886	-	-	-	-	-	unclassified	unclassified	unclassified	unclassified	unclassified	unclassified	Transient expression vector pX-DR	-	-
member	15223	-	-	-	-	-	HG3787886	-	-	-	-	-	unclassified	unclassified	unclassified	unclassified	unclassified	unclassified	Transient expression vector pXGFP-P	-	-
member	15223	-	-	-	-	-	HG3787886	-	-	-	-	-	unclassified	unclassified	unclassified	unclassified	unclassified	unclassified	Transient expression vector pXGUS-P	-	-
member	15223	-	-	-	-	-	HG3787886	-	-	-	-	-	unclassified	unclassified	unclassified	unclassified	unclassified	unclassified	Transient expression vector pXSN	-	-
member	15223	-	-	-	-	-	HG3787886	-	-	-	-	-	unclassified	unclassified	unclassified	unclassified	unclassified	unclassified	Transient expression vector pXSN-FLAG	-	-
member	15223	-	-	-	-	-	HG3787886	-	-	-	-	-	unclassified	unclassified	unclassified	unclassified	unclassified	unclassified	Transient expression vector pXSN-HA	-	-
member	15223	-	-	-	-	-	HG3787886	-	-	-	-	-	unclassified	unclassified	unclassified	unclassified	unclassified	unclassified	Transient expression vector pXSN-Myc	-	-
member	15223	-	-	-	-	-	HG3787886	-	-	-	-	-	unclassified	unclassified	unclassified	unclassified	unclassified	unclassified	Transient expression vector pXUN	-	-
member	15223	-	-	-	-	-	HG3787886	-	-	-	-	-	unclassified	unclassified	unclassified	unclassified	unclassified	unclassified	Transient expression vector pXUN-FLAG	-	-
member	15223	-	-	-	-	-	HG3787886	-	-	-	-	-	unclassified	unclassified	unclassified	unclassified	unclassified	unclassified	Transient expression vector pXUN-HA	-	-
member	15223	-	-	-	-	-	HG3787886	-	-	-	-	-	unclassified	unclassified	unclassified	unclassified	unclassified	unclassified	Transient expression vector pXUN-Myc	-	-
member	15223	-	-	-	-	-	HG3787886	-	-	-	-	-	unclassified	unclassified	unclassified	unclassified	unclassified	unclassified	Transient gene expression vector pUCPMA-M24	-	-
member	15223	-	-	-	-	-	HG3787886	-	-	-	-	-	unclassified	unclassified	unclassified	unclassified	unclassified	unclassified	Transposition vector MightyMu_ACT	-	-
member	15223	-	-	-	-	-	HG3787886	-	-	-	-	-	unclassified	unclassified	unclassified	unclassified	unclassified	unclassified	Transposition vector MightyMu_GUSA	-	-
member	15223	-	-	-	-	-	HG3787886	-	-	-	-	-	unclassified	unclassified	unclassified	unclassified	unclassified	unclassified	Transposition vector MightyMu_GUSB	-	-
member	15223	-	-	-	-	-	HG3787886	-	-	-	-	-	unclassified	unclassified	unclassified	unclassified	unclassified	unclassified	Transposition vector RescueMu	-	-
member	15223	-	-	-	-	-	HG3787886	-	-	-	-	-	unclassified	unclassified	unclassified	unclassified	unclassified	unclassified	Transposition vector pUC18T-mini-Tn7T-Km::FRT	-	-
member	15223	-	-	-	-	-	HG3787886	-	-	-	-	-	unclassified	unclassified	unclassified	unclassified	unclassified	unclassified	Transposition vector pUC18T-mini-Tn7T-Km::loxP	-	-
member	15223	-	-	-	-	-	HG3787886	-	-	-	-	-	unclassified	unclassified	unclassified	unclassified	unclassified	unclassified	Transposition vector pUC18T-mini-Tn7T-Zeo::loxP	-	-
member	15223	-	-	-	-	-	HG3787886	-	-	-	-	-	unclassified	unclassified	unclassified	unclassified	unclassified	unclassified	Transposon delivery vector pSC189	-	-
member	15223	-	-	-	-	-	HG3787886	-	-	-	-	-	unclassified	unclassified	unclassified	unclassified	unclassified	unclassified	Tri-shuttle cloning vector MiniTn-Puro-JCVI-1.7	-	-
member	15223	-	-	-	-	-	HG3787886	-	-	-	-	-	unclassified	unclassified	unclassified	unclassified	unclassified	unclassified	Tri-shuttle cloning vector pmycYACTn	-	-
member	15223	-	-	-	-	-	HG3787886	-	-	-	-	-	unclassified	unclassified	unclassified	unclassified	unclassified	unclassified	Trimethoprim resistance FRT vector pFTP1	-	-
member	15223	-	-	-	-	-	HG3787886	-	-	-	-	-	unclassified	unclassified	unclassified	unclassified	unclassified	unclassified	U1Ap-mCherry expression vector pSA906	-	-
member	15223	-	-	-	-	-	HG3787886	-	-	-	-	-	unclassified	unclassified	unclassified	unclassified	unclassified	unclassified	UAS-less reporter vector YIpMELalpha	-	-
member	15223	-	-	-	-	-	HG3787886	-	-	-	-	-	unclassified	unclassified	unclassified	unclassified	unclassified	unclassified	UAS-less reporter vector YIpMELalpha2	-	-
member	15223	-	-	-	-	-	HG3787886	-	-	-	-	-	unclassified	unclassified	unclassified	unclassified	unclassified	unclassified	UAS-less reporter vector YIpMELbeta	-	-
member	15223	-	-	-	-	-	HG3787886	-	-	-	-	-	unclassified	unclassified	unclassified	unclassified	unclassified	unclassified	UAS-less reporter vector YIpMELbeta2	-	-
member	15223	-	-	-	-	-	HG3787886	-	-	-	-	-	unclassified	unclassified	unclassified	unclassified	unclassified	unclassified	UAS-less reporter vector pMELbeta	-	-
member	15223	-	-	-	-	-	HG3787886	-	-	-	-	-	unclassified	unclassified	unclassified	unclassified	unclassified	unclassified	UAS-less reporter vector pMELbeta2	-	-
member	15223	-	-	-	-	-	HG3787886	-	-	-	-	-	unclassified	unclassified	unclassified	unclassified	unclassified	unclassified	Universal telomere cap vector pUTC1	-	-
member	15223	-	-	-	-	-	HG3787886	-	-	-	-	-	unclassified	unclassified	unclassified	unclassified	unclassified	unclassified	Vector (LoxP)2Term.AdProt	-	-
member	15223	-	-	-	-	-	HG3787886	-	-	-	-	-	unclassified	unclassified	unclassified	unclassified	unclassified	unclassified	Vector AAV-cDNA6-V5His pCAMKIIa-TetOn3G	-	-
member	15223	-	-	-	-	-	HG3787886	-	-	-	-	-	unclassified	unclassified	unclassified	unclassified	unclassified	unclassified	Vector AAV-cDNA6-V5His pCMV-FLEx-TetOn3G-3xHA-FLEx	-	-
member	15223	-	-	-	-	-	HG3787886	-	-	-	-	-	unclassified	unclassified	unclassified	unclassified	unclassified	unclassified	Vector AAV-cDNA6-V5His pGFAP-TetOn3G	-	-
member	15223	-	-	-	-	-	HG3787886	-	-	-	-	-	unclassified	unclassified	unclassified	unclassified	unclassified	unclassified	Vector AAV-cDNA6-V5His pTRE3G-Bi-gePSI-pCMV-AcGFP	-	-
member	15223	-	-	-	-	-	HG3787886	-	-	-	-	-	unclassified	unclassified	unclassified	unclassified	unclassified	unclassified	Vector AAV-cDNA6-V5His pTRE3G-Bi-gePSI-pCamk2a-AcGFP	-	-
member	15223	-	-	-	-	-	HG3787886	-	-	-	-	-	unclassified	unclassified	unclassified	unclassified	unclassified	unclassified	Vector AAV-cDNA6-V5His pTRE3G-Bi-gePSI-pGFAP-AcGFP	-	-
member	15223	-	-	-	-	-	HG3787886	-	-	-	-	-	unclassified	unclassified	unclassified	unclassified	unclassified	unclassified	Vector AdProt(STOP)	-	-
member	15223	-	-	-	-	-	HG3787886	-	-	-	-	-	unclassified	unclassified	unclassified	unclassified	unclassified	unclassified	Vector AdProt.FLAG	-	-
member	15223	-	-	-	-	-	HG3787886	-	-	-	-	-	unclassified	unclassified	unclassified	unclassified	unclassified	unclassified	Vector CMV.prot	-	-
member	15223	-	-	-	-	-	HG3787886	-	-	-	-	-	unclassified	unclassified	unclassified	unclassified	unclassified	unclassified	Vector EP-Pol	-	-
member	15223	-	-	-	-	-	HG3787886	-	-	-	-	-	unclassified	unclassified	unclassified	unclassified	unclassified	unclassified	Vector PmCloverBlaster-kan	-	-
member	15223	-	-	-	-	-	HG3787886	-	-	-	-	-	unclassified	unclassified	unclassified	unclassified	unclassified	unclassified	Vector Wild-type AdPol	-	-
member	15223	-	-	-	-	-	HG3787886	-	-	-	-	-	unclassified	unclassified	unclassified	unclassified	unclassified	unclassified	Vector Y2H-GFP_URA3	-	-
member	15223	-	-	-	-	-	HG3787886	-	-	-	-	-	unclassified	unclassified	unclassified	unclassified	unclassified	unclassified	Vector YDp-L	-	-
member	15223	-	-	-	-	-	HG3787886	-	-	-	-	-	unclassified	unclassified	unclassified	unclassified	unclassified	unclassified	Vector pAAV-hSyn1-FLEX-GAP43-GCaMP6s-P2A-mRuby3	-	-
member	15223	-	-	-	-	-	HG3787886	-	-	-	-	-	unclassified	unclassified	unclassified	unclassified	unclassified	unclassified	Vector pAAV-hSyn1-FLEX-GCaMP6s-P2A-mRuby3	-	-
member	15223	-	-	-	-	-	HG3787886	-	-	-	-	-	unclassified	unclassified	unclassified	unclassified	unclassified	unclassified	Vector pAAV-hSyn1-FLEx-GAP43-GCaMP6s	-	-
member	15223	-	-	-	-	-	HG3787886	-	-	-	-	-	unclassified	unclassified	unclassified	unclassified	unclassified	unclassified	Vector pAAV-hSyn1-GAP43-GCaMP6f	-	-
member	15223	-	-	-	-	-	HG3787886	-	-	-	-	-	unclassified	unclassified	unclassified	unclassified	unclassified	unclassified	Vector pAAV-hSyn1-GAP43-GCaMP6m	-	-
member	15223	-	-	-	-	-	HG3787886	-	-	-	-	-	unclassified	unclassified	unclassified	unclassified	unclassified	unclassified	Vector pAAV-hSyn1-GAP43-GCaMP6s	-	-
member	15223	-	-	-	-	-	HG3787886	-	-	-	-	-	unclassified	unclassified	unclassified	unclassified	unclassified	unclassified	Vector pAAV-hSyn1-GAP43-GCaMP6s-P2A-mKate2	-	-
member	15223	-	-	-	-	-	HG3787886	-	-	-	-	-	unclassified	unclassified	unclassified	unclassified	unclassified	unclassified	Vector pAAV-hSyn1-GAP43-GCaMP6s-P2A-mRuby3	-	-
member	15223	-	-	-	-	-	HG3787886	-	-	-	-	-	unclassified	unclassified	unclassified	unclassified	unclassified	unclassified	Vector pAAV-hSyn1-GCaMP6s-P2A-mKate2	-	-
member	15223	-	-	-	-	-	HG3787886	-	-	-	-	-	unclassified	unclassified	unclassified	unclassified	unclassified	unclassified	Vector pAAV-hSyn1-GCaMP6s-P2A-mRuby3	-	-
member	15223	-	-	-	-	-	HG3787886	-	-	-	-	-	unclassified	unclassified	unclassified	unclassified	unclassified	unclassified	Vector pAH1	-	-
member	15223	-	-	-	-	-	HG3787886	-	-	-	-	-	unclassified	unclassified	unclassified	unclassified	unclassified	unclassified	Vector pAH1-SacB	-	-
member	15223	-	-	-	-	-	HG3787886	-	-	-	-	-	unclassified	unclassified	unclassified	unclassified	unclassified	unclassified	Vector pAH1-Tn7	-	-
member	15223	-	-	-	-	-	HG3787886	-	-	-	-	-	unclassified	unclassified	unclassified	unclassified	unclassified	unclassified	Vector pAH1T	-	-
member	15223	-	-	-	-	-	HG3787886	-	-	-	-	-	unclassified	unclassified	unclassified	unclassified	unclassified	unclassified	Vector pAH1T-SacB	-	-
member	15223	-	-	-	-	-	HG3787886	-	-	-	-	-	unclassified	unclassified	unclassified	unclassified	unclassified	unclassified	Vector pAH1T-Tn7	-	-
member	15223	-	-	-	-	-	HG3787886	-	-	-	-	-	unclassified	unclassified	unclassified	unclassified	unclassified	unclassified	Vector pAR-gRNA-Cas9-Amp	-	-
member	15223	-	-	-	-	-	HG3787886	-	-	-	-	-	unclassified	unclassified	unclassified	unclassified	unclassified	unclassified	Vector pAR-gRNA-Ex	-	-
member	15223	-	-	-	-	-	HG3787886	-	-	-	-	-	unclassified	unclassified	unclassified	unclassified	unclassified	unclassified	Vector pAR-gRNA-Int5	-	-
member	15223	-	-	-	-	-	HG3787886	-	-	-	-	-	unclassified	unclassified	unclassified	unclassified	unclassified	unclassified	Vector pAR-gRNA-Int64	-	-
member	15223	-	-	-	-	-	HG3787886	-	-	-	-	-	unclassified	unclassified	unclassified	unclassified	unclassified	unclassified	Vector pATmIL6hIFNG	-	-
member	15223	-	-	-	-	-	HG3787886	-	-	-	-	-	unclassified	unclassified	unclassified	unclassified	unclassified	unclassified	Vector pBluMTNFR55	-	-
member	15223	-	-	-	-	-	HG3787886	-	-	-	-	-	unclassified	unclassified	unclassified	unclassified	unclassified	unclassified	Vector pBlue-mA20f3	-	-
member	15223	-	-	-	-	-	HG3787886	-	-	-	-	-	unclassified	unclassified	unclassified	unclassified	unclassified	unclassified	Vector pBluhCASP-6	-	-
member	15223	-	-	-	-	-	HG3787886	-	-	-	-	-	unclassified	unclassified	unclassified	unclassified	unclassified	unclassified	Vector pBluhHemeOx	-	-
member	15223	-	-	-	-	-	HG3787886	-	-	-	-	-	unclassified	unclassified	unclassified	unclassified	unclassified	unclassified	Vector pCAT1	-	-
member	15223	-	-	-	-	-	HG3787886	-	-	-	-	-	unclassified	unclassified	unclassified	unclassified	unclassified	unclassified	Vector pCAT2	-	-
member	15223	-	-	-	-	-	HG3787886	-	-	-	-	-	unclassified	unclassified	unclassified	unclassified	unclassified	unclassified	Vector pCAT3	-	-
member	15223	-	-	-	-	-	HG3787886	-	-	-	-	-	unclassified	unclassified	unclassified	unclassified	unclassified	unclassified	Vector pCAXL	-	-
member	15223	-	-	-	-	-	HG3787886	-	-	-	-	-	unclassified	unclassified	unclassified	unclassified	unclassified	unclassified	Vector pCBB	-	-
member	15223	-	-	-	-	-	HG3787886	-	-	-	-	-	unclassified	unclassified	unclassified	unclassified	unclassified	unclassified	Vector pCHL213	-	-
member	15223	-	-	-	-	-	HG3787886	-	-	-	-	-	unclassified	unclassified	unclassified	unclassified	unclassified	unclassified	Vector pCS4	-	-
member	15223	-	-	-	-	-	HG3787886	-	-	-	-	-	unclassified	unclassified	unclassified	unclassified	unclassified	unclassified	Vector pDX1	-	-
member	15223	-	-	-	-	-	HG3787886	-	-	-	-	-	unclassified	unclassified	unclassified	unclassified	unclassified	unclassified	Vector pEBO_BDBV-GP	-	-
member	15223	-	-	-	-	-	HG3787886	-	-	-	-	-	unclassified	unclassified	unclassified	unclassified	unclassified	unclassified	Vector pEM4	-	-
member	15223	-	-	-	-	-	HG3787886	-	-	-	-	-	unclassified	unclassified	unclassified	unclassified	unclassified	unclassified	Vector pETDuet-MpLCYb-MpLCYe	-	-
member	15223	-	-	-	-	-	HG3787886	-	-	-	-	-	unclassified	unclassified	unclassified	unclassified	unclassified	unclassified	Vector pGA1backbone	-	-
member	15223	-	-	-	-	-	HG3787886	-	-	-	-	-	unclassified	unclassified	unclassified	unclassified	unclassified	unclassified	Vector pGA1product	-	-
member	15223	-	-	-	-	-	HG3787886	-	-	-	-	-	unclassified	unclassified	unclassified	unclassified	unclassified	unclassified	Vector pGA2product	-	-
member	15223	-	-	-	-	-	HG3787886	-	-	-	-	-	unclassified	unclassified	unclassified	unclassified	unclassified	unclassified	Vector pGEM-TAX1BP1-S	-	-
member	15223	-	-	-	-	-	HG3787886	-	-	-	-	-	unclassified	unclassified	unclassified	unclassified	unclassified	unclassified	Vector pGEM-mCASP-1	-	-
member	15223	-	-	-	-	-	HG3787886	-	-	-	-	-	unclassified	unclassified	unclassified	unclassified	unclassified	unclassified	Vector pGEM-mCASP-11	-	-
member	15223	-	-	-	-	-	HG3787886	-	-	-	-	-	unclassified	unclassified	unclassified	unclassified	unclassified	unclassified	Vector pGEM-mCASP-12	-	-
member	15223	-	-	-	-	-	HG3787886	-	-	-	-	-	unclassified	unclassified	unclassified	unclassified	unclassified	unclassified	Vector pGEM-mCASP-2	-	-
member	15223	-	-	-	-	-	HG3787886	-	-	-	-	-	unclassified	unclassified	unclassified	unclassified	unclassified	unclassified	Vector pGEM-mCASP-3	-	-
member	15223	-	-	-	-	-	HG3787886	-	-	-	-	-	unclassified	unclassified	unclassified	unclassified	unclassified	unclassified	Vector pGEM-mCASP-6	-	-
member	15223	-	-	-	-	-	HG3787886	-	-	-	-	-	unclassified	unclassified	unclassified	unclassified	unclassified	unclassified	Vector pGEM-mCASP-7	-	-
member	15223	-	-	-	-	-	HG3787886	-	-	-	-	-	unclassified	unclassified	unclassified	unclassified	unclassified	unclassified	Vector pGEM11mIL1B	-	-
member	15223	-	-	-	-	-	HG3787886	-	-	-	-	-	unclassified	unclassified	unclassified	unclassified	unclassified	unclassified	Vector pGEM1gHIL61	-	-
member	15223	-	-	-	-	-	HG3787886	-	-	-	-	-	unclassified	unclassified	unclassified	unclassified	unclassified	unclassified	Vector pGEM9-hsGCA2	-	-
member	15223	-	-	-	-	-	HG3787886	-	-	-	-	-	unclassified	unclassified	unclassified	unclassified	unclassified	unclassified	Vector pGEMIL6gIL2f1	-	-
member	15223	-	-	-	-	-	HG3787886	-	-	-	-	-	unclassified	unclassified	unclassified	unclassified	unclassified	unclassified	Vector pGEMIL6gIL2f2	-	-
member	15223	-	-	-	-	-	HG3787886	-	-	-	-	-	unclassified	unclassified	unclassified	unclassified	unclassified	unclassified	Vector pGEMcrmA	-	-
member	15223	-	-	-	-	-	HG3787886	-	-	-	-	-	unclassified	unclassified	unclassified	unclassified	unclassified	unclassified	Vector pGEMhBCTNf3	-	-
member	15223	-	-	-	-	-	HG3787886	-	-	-	-	-	unclassified	unclassified	unclassified	unclassified	unclassified	unclassified	Vector pGEMhCH3	-	-
member	15223	-	-	-	-	-	HG3787886	-	-	-	-	-	unclassified	unclassified	unclassified	unclassified	unclassified	unclassified	Vector pGEMhPARP	-	-
member	15223	-	-	-	-	-	HG3787886	-	-	-	-	-	unclassified	unclassified	unclassified	unclassified	unclassified	unclassified	Vector pGEMp35	-	-
member	15223	-	-	-	-	-	HG3787886	-	-	-	-	-	unclassified	unclassified	unclassified	unclassified	unclassified	unclassified	Vector pGST-N-GW	-	-
member	15223	-	-	-	-	-	HG3787886	-	-	-	-	-	unclassified	unclassified	unclassified	unclassified	unclassified	unclassified	Vector pHC_pUC_ori	-	-
member	15223	-	-	-	-	-	HG3787886	-	-	-	-	-	unclassified	unclassified	unclassified	unclassified	unclassified	unclassified	Vector pIRES-LUC	-	-
member	15223	-	-	-	-	-	HG3787886	-	-	-	-	-	unclassified	unclassified	unclassified	unclassified	unclassified	unclassified	Vector pIgG1	-	-
member	15223	-	-	-	-	-	HG3787886	-	-	-	-	-	unclassified	unclassified	unclassified	unclassified	unclassified	unclassified	Vector pLC_pBBR1_ori	-	-
member	15223	-	-	-	-	-	HG3787886	-	-	-	-	-	unclassified	unclassified	unclassified	unclassified	unclassified	unclassified	Vector pLVX.TRE3G.eGFP	-	-
member	15223	-	-	-	-	-	HG3787886	-	-	-	-	-	unclassified	unclassified	unclassified	unclassified	unclassified	unclassified	Vector pLVX.TRE3G.prot	-	-
member	15223	-	-	-	-	-	HG3787886	-	-	-	-	-	unclassified	unclassified	unclassified	unclassified	unclassified	unclassified	Vector pLenti-Control	-	-
member	15223	-	-	-	-	-	HG3787886	-	-	-	-	-	unclassified	unclassified	unclassified	unclassified	unclassified	unclassified	Vector pLenti-hACE2	-	-
member	15223	-	-	-	-	-	HG3787886	-	-	-	-	-	unclassified	unclassified	unclassified	unclassified	unclassified	unclassified	Vector pLeu-tRNA.GFP(STOP)	-	-
member	15223	-	-	-	-	-	HG3787886	-	-	-	-	-	unclassified	unclassified	unclassified	unclassified	unclassified	unclassified	Vector pLeu-tRNA.LeuRS	-	-
member	15223	-	-	-	-	-	HG3787886	-	-	-	-	-	unclassified	unclassified	unclassified	unclassified	unclassified	unclassified	Vector pMCQ	-	-
member	15223	-	-	-	-	-	HG3787886	-	-	-	-	-	unclassified	unclassified	unclassified	unclassified	unclassified	unclassified	Vector pMECAD	-	-
member	15223	-	-	-	-	-	HG3787886	-	-	-	-	-	unclassified	unclassified	unclassified	unclassified	unclassified	unclassified	Vector pMM1-32A	-	-
member	15223	-	-	-	-	-	HG3787886	-	-	-	-	-	unclassified	unclassified	unclassified	unclassified	unclassified	unclassified	Vector pMM1-33Y	-	-
member	15223	-	-	-	-	-	HG3787886	-	-	-	-	-	unclassified	unclassified	unclassified	unclassified	unclassified	unclassified	Vector pMM1-34Y	-	-
member	15223	-	-	-	-	-	HG3787886	-	-	-	-	-	unclassified	unclassified	unclassified	unclassified	unclassified	unclassified	Vector pMM1-40A	-	-
member	15223	-	-	-	-	-	HG3787886	-	-	-	-	-	unclassified	unclassified	unclassified	unclassified	unclassified	unclassified	Vector pMM2-10-10	-	-
member	15223	-	-	-	-	-	HG3787886	-	-	-	-	-	unclassified	unclassified	unclassified	unclassified	unclassified	unclassified	Vector pMM2-10-9	-	-
member	15223	-	-	-	-	-	HG3787886	-	-	-	-	-	unclassified	unclassified	unclassified	unclassified	unclassified	unclassified	Vector pMM2-20-1	-	-
member	15223	-	-	-	-	-	HG3787886	-	-	-	-	-	unclassified	unclassified	unclassified	unclassified	unclassified	unclassified	Vector pMRS101	-	-
member	15223	-	-	-	-	-	HG3787886	-	-	-	-	-	unclassified	unclassified	unclassified	unclassified	unclassified	unclassified	Vector pMRS101-R	-	-
member	15223	-	-	-	-	-	HG3787886	-	-	-	-	-	unclassified	unclassified	unclassified	unclassified	unclassified	unclassified	Vector pMSCV-F-BirA	-	-
member	15223	-	-	-	-	-	HG3787886	-	-	-	-	-	unclassified	unclassified	unclassified	unclassified	unclassified	unclassified	Vector pMxCAT	-	-
member	15223	-	-	-	-	-	HG3787886	-	-	-	-	-	unclassified	unclassified	unclassified	unclassified	unclassified	unclassified	Vector pMxCAT(stop)hTNFR55i	-	-
member	15223	-	-	-	-	-	HG3787886	-	-	-	-	-	unclassified	unclassified	unclassified	unclassified	unclassified	unclassified	Vector pMxCAThTNFDD	-	-
member	15223	-	-	-	-	-	HG3787886	-	-	-	-	-	unclassified	unclassified	unclassified	unclassified	unclassified	unclassified	Vector pMxCAThTNFR55i	-	-
member	15223	-	-	-	-	-	HG3787886	-	-	-	-	-	unclassified	unclassified	unclassified	unclassified	unclassified	unclassified	Vector pMxCATlinkDD	-	-
member	15223	-	-	-	-	-	HG3787886	-	-	-	-	-	unclassified	unclassified	unclassified	unclassified	unclassified	unclassified	Vector pMxhFasR	-	-
member	15223	-	-	-	-	-	HG3787886	-	-	-	-	-	unclassified	unclassified	unclassified	unclassified	unclassified	unclassified	Vector pMxhTNFR55i	-	-
member	15223	-	-	-	-	-	HG3787886	-	-	-	-	-	unclassified	unclassified	unclassified	unclassified	unclassified	unclassified	Vector pPHT	-	-
member	15223	-	-	-	-	-	HG3787886	-	-	-	-	-	unclassified	unclassified	unclassified	unclassified	unclassified	unclassified	Vector pPL8	-	-
member	15223	-	-	-	-	-	HG3787886	-	-	-	-	-	unclassified	unclassified	unclassified	unclassified	unclassified	unclassified	Vector pPM900-ccdB	-	-
member	15223	-	-	-	-	-	HG3787886	-	-	-	-	-	unclassified	unclassified	unclassified	unclassified	unclassified	unclassified	Vector pPM911	-	-
member	15223	-	-	-	-	-	HG3787886	-	-	-	-	-	unclassified	unclassified	unclassified	unclassified	unclassified	unclassified	Vector pPM921	-	-
member	15223	-	-	-	-	-	HG3787886	-	-	-	-	-	unclassified	unclassified	unclassified	unclassified	unclassified	unclassified	Vector pPM924	-	-
member	15223	-	-	-	-	-	HG3787886	-	-	-	-	-	unclassified	unclassified	unclassified	unclassified	unclassified	unclassified	Vector pPM926	-	-
member	15223	-	-	-	-	-	HG3787886	-	-	-	-	-	unclassified	unclassified	unclassified	unclassified	unclassified	unclassified	Vector pPM927	-	-
member	15223	-	-	-	-	-	HG3787886	-	-	-	-	-	unclassified	unclassified	unclassified	unclassified	unclassified	unclassified	Vector pPM928	-	-
member	15223	-	-	-	-	-	HG3787886	-	-	-	-	-	unclassified	unclassified	unclassified	unclassified	unclassified	unclassified	Vector pPM929	-	-
member	15223	-	-	-	-	-	HG3787886	-	-	-	-	-	unclassified	unclassified	unclassified	unclassified	unclassified	unclassified	Vector pPM930	-	-
member	15223	-	-	-	-	-	HG3787886	-	-	-	-	-	unclassified	unclassified	unclassified	unclassified	unclassified	unclassified	Vector pPM931	-	-
member	15223	-	-	-	-	-	HG3787886	-	-	-	-	-	unclassified	unclassified	unclassified	unclassified	unclassified	unclassified	Vector pPM932	-	-
member	15223	-	-	-	-	-	HG3787886	-	-	-	-	-	unclassified	unclassified	unclassified	unclassified	unclassified	unclassified	Vector pPM934	-	-
member	15223	-	-	-	-	-	HG3787886	-	-	-	-	-	unclassified	unclassified	unclassified	unclassified	unclassified	unclassified	Vector pPM957	-	-
member	15223	-	-	-	-	-	HG3787886	-	-	-	-	-	unclassified	unclassified	unclassified	unclassified	unclassified	unclassified	Vector pPNEcad	-	-
member	15223	-	-	-	-	-	HG3787886	-	-	-	-	-	unclassified	unclassified	unclassified	unclassified	unclassified	unclassified	Vector pPNT	-	-
member	15223	-	-	-	-	-	HG3787886	-	-	-	-	-	unclassified	unclassified	unclassified	unclassified	unclassified	unclassified	Vector pRH007	-	-
member	15223	-	-	-	-	-	HG3787886	-	-	-	-	-	unclassified	unclassified	unclassified	unclassified	unclassified	unclassified	Vector pRH008	-	-
member	15223	-	-	-	-	-	HG3787886	-	-	-	-	-	unclassified	unclassified	unclassified	unclassified	unclassified	unclassified	Vector pRH009	-	-
member	15223	-	-	-	-	-	HG3787886	-	-	-	-	-	unclassified	unclassified	unclassified	unclassified	unclassified	unclassified	Vector pRH010	-	-
member	15223	-	-	-	-	-	HG3787886	-	-	-	-	-	unclassified	unclassified	unclassified	unclassified	unclassified	unclassified	Vector pRH011	-	-
member	15223	-	-	-	-	-	HG3787886	-	-	-	-	-	unclassified	unclassified	unclassified	unclassified	unclassified	unclassified	Vector pRH012	-	-
member	15223	-	-	-	-	-	HG3787886	-	-	-	-	-	unclassified	unclassified	unclassified	unclassified	unclassified	unclassified	Vector pROSA26-DV1	-	-
member	15223	-	-	-	-	-	HG3787886	-	-	-	-	-	unclassified	unclassified	unclassified	unclassified	unclassified	unclassified	Vector pROSA26-DV3	-	-
member	15223	-	-	-	-	-	HG3787886	-	-	-	-	-	unclassified	unclassified	unclassified	unclassified	unclassified	unclassified	Vector pRS425_AtD27	-	-
member	15223	-	-	-	-	-	HG3787886	-	-	-	-	-	unclassified	unclassified	unclassified	unclassified	unclassified	unclassified	Vector pRS425_AtD27_MAX3_MAX4	-	-
member	15223	-	-	-	-	-	HG3787886	-	-	-	-	-	unclassified	unclassified	unclassified	unclassified	unclassified	unclassified	Vector pRS425_DbD27	-	-
member	15223	-	-	-	-	-	HG3787886	-	-	-	-	-	unclassified	unclassified	unclassified	unclassified	unclassified	unclassified	Vector pRS425_OsD27	-	-
member	15223	-	-	-	-	-	HG3787886	-	-	-	-	-	unclassified	unclassified	unclassified	unclassified	unclassified	unclassified	Vector pRS425_YPRCtau3-BTS1-CrtI-CrtYB	-	-
member	15223	-	-	-	-	-	HG3787886	-	-	-	-	-	unclassified	unclassified	unclassified	unclassified	unclassified	unclassified	Vector pRS425_YPRCtau3-CrtE-CrtI-CrtYB	-	-
member	15223	-	-	-	-	-	HG3787886	-	-	-	-	-	unclassified	unclassified	unclassified	unclassified	unclassified	unclassified	Vector pRS426-HygMX::Psnr52-Tsnr52	-	-
member	15223	-	-	-	-	-	HG3787886	-	-	-	-	-	unclassified	unclassified	unclassified	unclassified	unclassified	unclassified	Vector pRS426-HygMX::Psnr52-Tsnr52.1	-	-
member	15223	-	-	-	-	-	HG3787886	-	-	-	-	-	unclassified	unclassified	unclassified	unclassified	unclassified	unclassified	Vector pRS426-HygMX::Psnr52-Tsnr52.2	-	-
member	15223	-	-	-	-	-	HG3787886	-	-	-	-	-	unclassified	unclassified	unclassified	unclassified	unclassified	unclassified	Vector pRS426-HygMX::Psnr52-Tsnr52.3	-	-
member	15223	-	-	-	-	-	HG3787886	-	-	-	-	-	unclassified	unclassified	unclassified	unclassified	unclassified	unclassified	Vector pRS426-HygMX::Psnr52-Tsup4	-	-
member	15223	-	-	-	-	-	HG3787886	-	-	-	-	-	unclassified	unclassified	unclassified	unclassified	unclassified	unclassified	Vector pRS426-HygMX::PtPhe-Tsnr52	-	-
member	15223	-	-	-	-	-	HG3787886	-	-	-	-	-	unclassified	unclassified	unclassified	unclassified	unclassified	unclassified	Vector pRS426-HygMX::PtPhe-Tsnr52.1	-	-
member	15223	-	-	-	-	-	HG3787886	-	-	-	-	-	unclassified	unclassified	unclassified	unclassified	unclassified	unclassified	Vector pRS426-HygMX::PtPhe-Tsnr52.2	-	-
member	15223	-	-	-	-	-	HG3787886	-	-	-	-	-	unclassified	unclassified	unclassified	unclassified	unclassified	unclassified	Vector pRS426-HygMX::PtPhe-Tsnr52.3	-	-
member	15223	-	-	-	-	-	HG3787886	-	-	-	-	-	unclassified	unclassified	unclassified	unclassified	unclassified	unclassified	Vector pRS426-HygMX::PtPhe-Tsup4	-	-
member	15223	-	-	-	-	-	HG3787886	-	-	-	-	-	unclassified	unclassified	unclassified	unclassified	unclassified	unclassified	Vector pRS426-HygMX::PtPro-Tsnr52	-	-
member	15223	-	-	-	-	-	HG3787886	-	-	-	-	-	unclassified	unclassified	unclassified	unclassified	unclassified	unclassified	Vector pRS426-HygMX::PtPro-Tsnr52.1	-	-
member	15223	-	-	-	-	-	HG3787886	-	-	-	-	-	unclassified	unclassified	unclassified	unclassified	unclassified	unclassified	Vector pRS426-HygMX::PtPro-Tsnr52.2	-	-
member	15223	-	-	-	-	-	HG3787886	-	-	-	-	-	unclassified	unclassified	unclassified	unclassified	unclassified	unclassified	Vector pRS426-HygMX::PtPro-Tsnr52.3	-	-
member	15223	-	-	-	-	-	HG3787886	-	-	-	-	-	unclassified	unclassified	unclassified	unclassified	unclassified	unclassified	Vector pRS426-HygMX::PtPro-Tsup4	-	-
member	15223	-	-	-	-	-	HG3787886	-	-	-	-	-	unclassified	unclassified	unclassified	unclassified	unclassified	unclassified	Vector pRS426-HygMX::PtTyr-Tsnr52	-	-
member	15223	-	-	-	-	-	HG3787886	-	-	-	-	-	unclassified	unclassified	unclassified	unclassified	unclassified	unclassified	Vector pRS426-HygMX::PtTyr-Tsnr52.1	-	-
member	15223	-	-	-	-	-	HG3787886	-	-	-	-	-	unclassified	unclassified	unclassified	unclassified	unclassified	unclassified	Vector pRS426-HygMX::PtTyr-Tsnr52.2	-	-
member	15223	-	-	-	-	-	HG3787886	-	-	-	-	-	unclassified	unclassified	unclassified	unclassified	unclassified	unclassified	Vector pRS426-HygMX::PtTyr-Tsnr52.3	-	-
member	15223	-	-	-	-	-	HG3787886	-	-	-	-	-	unclassified	unclassified	unclassified	unclassified	unclassified	unclassified	Vector pRS426-HygMX::PtTyr-Tsup4	-	-
member	15223	-	-	-	-	-	HG3787886	-	-	-	-	-	unclassified	unclassified	unclassified	unclassified	unclassified	unclassified	Vector pRS426-HygMX::PtVal-Tsnr52	-	-
member	15223	-	-	-	-	-	HG3787886	-	-	-	-	-	unclassified	unclassified	unclassified	unclassified	unclassified	unclassified	Vector pRS426-HygMX::PtVal-Tsnr52.	-	-
member	15223	-	-	-	-	-	HG3787886	-	-	-	-	-	unclassified	unclassified	unclassified	unclassified	unclassified	unclassified	Vector pRS426-HygMX::PtVal-Tsnr52.2	-	-
member	15223	-	-	-	-	-	HG3787886	-	-	-	-	-	unclassified	unclassified	unclassified	unclassified	unclassified	unclassified	Vector pRS426-HygMX::PtVal-Tsnr52.3	-	-
member	15223	-	-	-	-	-	HG3787886	-	-	-	-	-	unclassified	unclassified	unclassified	unclassified	unclassified	unclassified	Vector pRS426-HygMX::PtVal-Tsup4	-	-
member	15223	-	-	-	-	-	HG3787886	-	-	-	-	-	unclassified	unclassified	unclassified	unclassified	unclassified	unclassified	Vector pSC101_rK-sacB_selection-construct	-	-
member	15223	-	-	-	-	-	HG3787886	-	-	-	-	-	unclassified	unclassified	unclassified	unclassified	unclassified	unclassified	Vector pSC101_sC-rpsL_selection-construct	-	-
member	15223	-	-	-	-	-	HG3787886	-	-	-	-	-	unclassified	unclassified	unclassified	unclassified	unclassified	unclassified	Vector pSG5-Cas9	-	-
member	15223	-	-	-	-	-	HG3787886	-	-	-	-	-	unclassified	unclassified	unclassified	unclassified	unclassified	unclassified	Vector pSOD1	-	-
member	15223	-	-	-	-	-	HG3787886	-	-	-	-	-	unclassified	unclassified	unclassified	unclassified	unclassified	unclassified	Vector pSOD10	-	-
member	15223	-	-	-	-	-	HG3787886	-	-	-	-	-	unclassified	unclassified	unclassified	unclassified	unclassified	unclassified	Vector pSOD2	-	-
member	15223	-	-	-	-	-	HG3787886	-	-	-	-	-	unclassified	unclassified	unclassified	unclassified	unclassified	unclassified	Vector pSOD3	-	-
member	15223	-	-	-	-	-	HG3787886	-	-	-	-	-	unclassified	unclassified	unclassified	unclassified	unclassified	unclassified	Vector pSP64GSHIFNBNT	-	-
member	15223	-	-	-	-	-	HG3787886	-	-	-	-	-	unclassified	unclassified	unclassified	unclassified	unclassified	unclassified	Vector pSP64GalERVP	-	-
member	15223	-	-	-	-	-	HG3787886	-	-	-	-	-	unclassified	unclassified	unclassified	unclassified	unclassified	unclassified	Vector pSP64GcHIL6	-	-
member	15223	-	-	-	-	-	HG3787886	-	-	-	-	-	unclassified	unclassified	unclassified	unclassified	unclassified	unclassified	Vector pSP64Mx	-	-
member	15223	-	-	-	-	-	HG3787886	-	-	-	-	-	unclassified	unclassified	unclassified	unclassified	unclassified	unclassified	Vector pSP64MxpA	-	-
member	15223	-	-	-	-	-	HG3787886	-	-	-	-	-	unclassified	unclassified	unclassified	unclassified	unclassified	unclassified	Vector pSP64T	-	-
member	15223	-	-	-	-	-	HG3787886	-	-	-	-	-	unclassified	unclassified	unclassified	unclassified	unclassified	unclassified	Vector pSP64VPGalER	-	-
member	15223	-	-	-	-	-	HG3787886	-	-	-	-	-	unclassified	unclassified	unclassified	unclassified	unclassified	unclassified	Vector pSP64mIL2ma	-	-
member	15223	-	-	-	-	-	HG3787886	-	-	-	-	-	unclassified	unclassified	unclassified	unclassified	unclassified	unclassified	Vector pSP65HTNF	-	-
member	15223	-	-	-	-	-	HG3787886	-	-	-	-	-	unclassified	unclassified	unclassified	unclassified	unclassified	unclassified	Vector pSP72-E-hA20	-	-
member	15223	-	-	-	-	-	HG3787886	-	-	-	-	-	unclassified	unclassified	unclassified	unclassified	unclassified	unclassified	Vector pSPT1hTNFR75	-	-
member	15223	-	-	-	-	-	HG3787886	-	-	-	-	-	unclassified	unclassified	unclassified	unclassified	unclassified	unclassified	Vector pSilencer3.1-H1hygro	-	-
member	15223	-	-	-	-	-	HG3787886	-	-	-	-	-	unclassified	unclassified	unclassified	unclassified	unclassified	unclassified	Vector pStA0	-	-
member	15223	-	-	-	-	-	HG3787886	-	-	-	-	-	unclassified	unclassified	unclassified	unclassified	unclassified	unclassified	Vector pStA0.BBa_J23100	-	-
member	15223	-	-	-	-	-	HG3787886	-	-	-	-	-	unclassified	unclassified	unclassified	unclassified	unclassified	unclassified	Vector pStA0.BBa_J23102	-	-
member	15223	-	-	-	-	-	HG3787886	-	-	-	-	-	unclassified	unclassified	unclassified	unclassified	unclassified	unclassified	Vector pStA0.BBa_J23107	-	-
member	15223	-	-	-	-	-	HG3787886	-	-	-	-	-	unclassified	unclassified	unclassified	unclassified	unclassified	unclassified	Vector pStA0.BBa_J23113	-	-
member	15223	-	-	-	-	-	HG3787886	-	-	-	-	-	unclassified	unclassified	unclassified	unclassified	unclassified	unclassified	Vector pStA0.BBa_J23116	-	-
member	15223	-	-	-	-	-	HG3787886	-	-	-	-	-	unclassified	unclassified	unclassified	unclassified	unclassified	unclassified	Vector pStA0.BBa_J23118	-	-
member	15223	-	-	-	-	-	HG3787886	-	-	-	-	-	unclassified	unclassified	unclassified	unclassified	unclassified	unclassified	Vector pStA0.ECK120029600	-	-
member	15223	-	-	-	-	-	HG3787886	-	-	-	-	-	unclassified	unclassified	unclassified	unclassified	unclassified	unclassified	Vector pStA0.ECK120033737	-	-
member	15223	-	-	-	-	-	HG3787886	-	-	-	-	-	unclassified	unclassified	unclassified	unclassified	unclassified	unclassified	Vector pStA0.L3S2P21	-	-
member	15223	-	-	-	-	-	HG3787886	-	-	-	-	-	unclassified	unclassified	unclassified	unclassified	unclassified	unclassified	Vector pStA0.L3S2P55	-	-
member	15223	-	-	-	-	-	HG3787886	-	-	-	-	-	unclassified	unclassified	unclassified	unclassified	unclassified	unclassified	Vector pStA0.RBSc13	-	-
member	15223	-	-	-	-	-	HG3787886	-	-	-	-	-	unclassified	unclassified	unclassified	unclassified	unclassified	unclassified	Vector pStA0.RBSc33	-	-
member	15223	-	-	-	-	-	HG3787886	-	-	-	-	-	unclassified	unclassified	unclassified	unclassified	unclassified	unclassified	Vector pStA0.RBSc36	-	-
member	15223	-	-	-	-	-	HG3787886	-	-	-	-	-	unclassified	unclassified	unclassified	unclassified	unclassified	unclassified	Vector pStA0.RBSc42	-	-
member	15223	-	-	-	-	-	HG3787886	-	-	-	-	-	unclassified	unclassified	unclassified	unclassified	unclassified	unclassified	Vector pStA0.RBSc44	-	-
member	15223	-	-	-	-	-	HG3787886	-	-	-	-	-	unclassified	unclassified	unclassified	unclassified	unclassified	unclassified	Vector pStA0.RBSc58	-	-
member	15223	-	-	-	-	-	HG3787886	-	-	-	-	-	unclassified	unclassified	unclassified	unclassified	unclassified	unclassified	Vector pT7SA11NSP1_3xFL_UnaG	-	-
member	15223	-	-	-	-	-	HG3787886	-	-	-	-	-	unclassified	unclassified	unclassified	unclassified	unclassified	unclassified	Vector pTRE3G-Bi-ZsGreen pTRE3G-Bi-ProRIP	-	-
member	15223	-	-	-	-	-	HG3787886	-	-	-	-	-	unclassified	unclassified	unclassified	unclassified	unclassified	unclassified	Vector pTRE3G-Bi-ZsGreen pTRE3G-Bi-a-Chain	-	-
member	15223	-	-	-	-	-	HG3787886	-	-	-	-	-	unclassified	unclassified	unclassified	unclassified	unclassified	unclassified	Vector pTRE3G-Bi-ZsGreen pTRE3G-Bi-b-Chain	-	-
member	15223	-	-	-	-	-	HG3787886	-	-	-	-	-	unclassified	unclassified	unclassified	unclassified	unclassified	unclassified	Vector pTTC_FusionRed_eGFP_3UTR	-	-
member	15223	-	-	-	-	-	HG3787886	-	-	-	-	-	unclassified	unclassified	unclassified	unclassified	unclassified	unclassified	Vector pUC-ApTor	-	-
member	15223	-	-	-	-	-	HG3787886	-	-	-	-	-	unclassified	unclassified	unclassified	unclassified	unclassified	unclassified	Vector pUC-CaZEP	-	-
member	15223	-	-	-	-	-	HG3787886	-	-	-	-	-	unclassified	unclassified	unclassified	unclassified	unclassified	unclassified	Vector pUC-d35S-TLE-GFP	-	-
member	15223	-	-	-	-	-	HG3787886	-	-	-	-	-	unclassified	unclassified	unclassified	unclassified	unclassified	unclassified	Vector pUC18Sfi	-	-
member	15223	-	-	-	-	-	HG3787886	-	-	-	-	-	unclassified	unclassified	unclassified	unclassified	unclassified	unclassified	Vector pUC18SrfI	-	-
member	15223	-	-	-	-	-	HG3787886	-	-	-	-	-	unclassified	unclassified	unclassified	unclassified	unclassified	unclassified	Vector pUC18gMIL6	-	-
member	15223	-	-	-	-	-	HG3787886	-	-	-	-	-	unclassified	unclassified	unclassified	unclassified	unclassified	unclassified	Vector pUC18kan1	-	-
member	15223	-	-	-	-	-	HG3787886	-	-	-	-	-	unclassified	unclassified	unclassified	unclassified	unclassified	unclassified	Vector pUC18lacIq	-	-
member	15223	-	-	-	-	-	HG3787886	-	-	-	-	-	unclassified	unclassified	unclassified	unclassified	unclassified	unclassified	Vector pUC19T7-HIF	-	-
member	15223	-	-	-	-	-	HG3787886	-	-	-	-	-	unclassified	unclassified	unclassified	unclassified	unclassified	unclassified	Vector pUC19T7-HIFdel1	-	-
member	15223	-	-	-	-	-	HG3787886	-	-	-	-	-	unclassified	unclassified	unclassified	unclassified	unclassified	unclassified	Vector pUC19T7-HIFdel2	-	-
member	15223	-	-	-	-	-	HG3787886	-	-	-	-	-	unclassified	unclassified	unclassified	unclassified	unclassified	unclassified	Vector pUC19T7-HIFdelPPT	-	-
member	15223	-	-	-	-	-	HG3787886	-	-	-	-	-	unclassified	unclassified	unclassified	unclassified	unclassified	unclassified	Vector pUC19Tg410	-	-
member	15223	-	-	-	-	-	HG3787886	-	-	-	-	-	unclassified	unclassified	unclassified	unclassified	unclassified	unclassified	Vector pUC19Tg529	-	-
member	15223	-	-	-	-	-	HG3787886	-	-	-	-	-	unclassified	unclassified	unclassified	unclassified	unclassified	unclassified	Vector pUC21:synthCandidaBAX	-	-
member	15223	-	-	-	-	-	HG3787886	-	-	-	-	-	unclassified	unclassified	unclassified	unclassified	unclassified	unclassified	Vector pUC8MIL6	-	-
member	15223	-	-	-	-	-	HG3787886	-	-	-	-	-	unclassified	unclassified	unclassified	unclassified	unclassified	unclassified	Vector pUCBre-O11	-	-
member	15223	-	-	-	-	-	HG3787886	-	-	-	-	-	unclassified	unclassified	unclassified	unclassified	unclassified	unclassified	Vector pUCBre-W	-	-
member	15223	-	-	-	-	-	HG3787886	-	-	-	-	-	unclassified	unclassified	unclassified	unclassified	unclassified	unclassified	Vector pUCCaMET15	-	-
member	15223	-	-	-	-	-	HG3787886	-	-	-	-	-	unclassified	unclassified	unclassified	unclassified	unclassified	unclassified	Vector pUCCaMET15D::URAHIS	-	-
member	15223	-	-	-	-	-	HG3787886	-	-	-	-	-	unclassified	unclassified	unclassified	unclassified	unclassified	unclassified	Vector pUCIDT-ApR-L-CmR-R	-	-
member	15223	-	-	-	-	-	HG3787886	-	-	-	-	-	unclassified	unclassified	unclassified	unclassified	unclassified	unclassified	Vector pUCIDT-ApR-L-SmR-R	-	-
member	15223	-	-	-	-	-	HG3787886	-	-	-	-	-	unclassified	unclassified	unclassified	unclassified	unclassified	unclassified	Vector pUCIVHAsm	-	-
member	15223	-	-	-	-	-	HG3787886	-	-	-	-	-	unclassified	unclassified	unclassified	unclassified	unclassified	unclassified	Vector pUCT7POL	-	-
member	15223	-	-	-	-	-	HG3787886	-	-	-	-	-	unclassified	unclassified	unclassified	unclassified	unclassified	unclassified	Vector pVL941	-	-
member	15223	-	-	-	-	-	HG3787886	-	-	-	-	-	unclassified	unclassified	unclassified	unclassified	unclassified	unclassified	Vector pXIPHOS	-	-
member	15223	-	-	-	-	-	HG3787886	-	-	-	-	-	unclassified	unclassified	unclassified	unclassified	unclassified	unclassified	Vector pYBC-01a	-	-
member	15223	-	-	-	-	-	HG3787886	-	-	-	-	-	unclassified	unclassified	unclassified	unclassified	unclassified	unclassified	Vector pcDNA3.1-CMV.GFP	-	-
member	15223	-	-	-	-	-	HG3787886	-	-	-	-	-	unclassified	unclassified	unclassified	unclassified	unclassified	unclassified	Vector pcDNA3.1-GFP	-	-
member	15223	-	-	-	-	-	HG3787886	-	-	-	-	-	unclassified	unclassified	unclassified	unclassified	unclassified	unclassified	Vector pcDNA3.1-KanFDEST	-	-
member	15223	-	-	-	-	-	HG3787886	-	-	-	-	-	unclassified	unclassified	unclassified	unclassified	unclassified	unclassified	Vector pcDNA3.1-mCherry	-	-
member	15223	-	-	-	-	-	HG3787886	-	-	-	-	-	unclassified	unclassified	unclassified	unclassified	unclassified	unclassified	Vector pcDNA3.1-tTA	-	-
member	15223	-	-	-	-	-	HG3787886	-	-	-	-	-	unclassified	unclassified	unclassified	unclassified	unclassified	unclassified	Vector pcDNA3.1-tTAaak	-	-
member	15223	-	-	-	-	-	HG3787886	-	-	-	-	-	unclassified	unclassified	unclassified	unclassified	unclassified	unclassified	Vector plasmid pBac[3xP3DsRedattP]	-	-
member	15223	-	-	-	-	-	HG3787886	-	-	-	-	-	unclassified	unclassified	unclassified	unclassified	unclassified	unclassified	Vector pmKate2-EYFP	-	-
member	15223	-	-	-	-	-	HG3787886	-	-	-	-	-	unclassified	unclassified	unclassified	unclassified	unclassified	unclassified	Vector pwFRT-PCS12-bar	-	-
member	15223	-	-	-	-	-	HG3787886	-	-	-	-	-	unclassified	unclassified	unclassified	unclassified	unclassified	unclassified	Wheat transformation vector pDhp-omega/alpha/beta	-	-
member	15223	-	-	-	-	-	HG3787886	-	-	-	-	-	unclassified	unclassified	unclassified	unclassified	unclassified	unclassified	Wheat transformation vector pGhp-omega/alpha/beta	-	-
member	15223	-	-	-	-	-	HG3787886	-	-	-	-	-	unclassified	unclassified	unclassified	unclassified	unclassified	unclassified	Wheat transformation vector pghp8.1	-	-
member	15223	-	-	-	-	-	HG3787886	-	-	-	-	-	unclassified	unclassified	unclassified	unclassified	unclassified	unclassified	YAC construction vector pRML2	-	-
member	15223	-	-	-	-	-	HG3787886	-	-	-	-	-	unclassified	unclassified	unclassified	unclassified	unclassified	unclassified	YFP Integration vector pSMUY2+	-	-
member	15223	-	-	-	-	-	HG3787886	-	-	-	-	-	unclassified	unclassified	unclassified	unclassified	unclassified	unclassified	Yeast centromeric expression vector p416CYC	-	-
member	15223	-	-	-	-	-	HG3787886	-	-	-	-	-	unclassified	unclassified	unclassified	unclassified	unclassified	unclassified	Yeast centromeric expression vector p416GPD	-	-
member	15223	-	-	-	-	-	HG3787886	-	-	-	-	-	unclassified	unclassified	unclassified	unclassified	unclassified	unclassified	Yeast centromeric expression vector p416TEF	-	-
member	15223	-	-	-	-	-	HG3787886	-	-	-	-	-	unclassified	unclassified	unclassified	unclassified	unclassified	unclassified	Yeast expression vector p426GALL	-	-
member	15223	-	-	-	-	-	HG3787886	-	-	-	-	-	unclassified	unclassified	unclassified	unclassified	unclassified	unclassified	Yeast expression vector pAJ401mds1	-	-
member	15223	-	-	-	-	-	HG3787886	-	-	-	-	-	unclassified	unclassified	unclassified	unclassified	unclassified	unclassified	Yeast expression vector pAS2-AVPS-hOMI-S306A	-	-
member	15223	-	-	-	-	-	HG3787886	-	-	-	-	-	unclassified	unclassified	unclassified	unclassified	unclassified	unclassified	Yeast expression vector pAS2-hFIP2	-	-
member	15223	-	-	-	-	-	HG3787886	-	-	-	-	-	unclassified	unclassified	unclassified	unclassified	unclassified	unclassified	Yeast expression vector pAS2-hOMI-S306A	-	-
member	15223	-	-	-	-	-	HG3787886	-	-	-	-	-	unclassified	unclassified	unclassified	unclassified	unclassified	unclassified	Yeast expression vector pAS2-mABIN-1	-	-
member	15223	-	-	-	-	-	HG3787886	-	-	-	-	-	unclassified	unclassified	unclassified	unclassified	unclassified	unclassified	Yeast expression vector pAS2-mABIN-1(388-647)	-	-
member	15223	-	-	-	-	-	HG3787886	-	-	-	-	-	unclassified	unclassified	unclassified	unclassified	unclassified	unclassified	Yeast expression vector pAS2-mABIN-1(54-647)	-	-
member	15223	-	-	-	-	-	HG3787886	-	-	-	-	-	unclassified	unclassified	unclassified	unclassified	unclassified	unclassified	Yeast expression vector pAS2-mABIN-2	-	-
member	15223	-	-	-	-	-	HG3787886	-	-	-	-	-	unclassified	unclassified	unclassified	unclassified	unclassified	unclassified	Yeast expression vector pAS2-mRIP1	-	-
member	15223	-	-	-	-	-	HG3787886	-	-	-	-	-	unclassified	unclassified	unclassified	unclassified	unclassified	unclassified	Yeast expression vector pAS2-mRIP1-ID	-	-
member	15223	-	-	-	-	-	HG3787886	-	-	-	-	-	unclassified	unclassified	unclassified	unclassified	unclassified	unclassified	Yeast expression vector pAS2-mRIP1-ID-DD	-	-
member	15223	-	-	-	-	-	HG3787886	-	-	-	-	-	unclassified	unclassified	unclassified	unclassified	unclassified	unclassified	Yeast expression vector pAS2-mRIP1-KD-ID	-	-
member	15223	-	-	-	-	-	HG3787886	-	-	-	-	-	unclassified	unclassified	unclassified	unclassified	unclassified	unclassified	Yeast expression vector pAS2.1-MLT3a	-	-
member	15223	-	-	-	-	-	HG3787886	-	-	-	-	-	unclassified	unclassified	unclassified	unclassified	unclassified	unclassified	Yeast expression vector pAS2.1-MLT3b	-	-
member	15223	-	-	-	-	-	HG3787886	-	-	-	-	-	unclassified	unclassified	unclassified	unclassified	unclassified	unclassified	Yeast expression vector pAS2.1-MLT5	-	-
member	15223	-	-	-	-	-	HG3787886	-	-	-	-	-	unclassified	unclassified	unclassified	unclassified	unclassified	unclassified	Yeast expression vector pAS2.1hBID	-	-
member	15223	-	-	-	-	-	HG3787886	-	-	-	-	-	unclassified	unclassified	unclassified	unclassified	unclassified	unclassified	Yeast expression vector pAS2.1htBID	-	-
member	15223	-	-	-	-	-	HG3787886	-	-	-	-	-	unclassified	unclassified	unclassified	unclassified	unclassified	unclassified	Yeast expression vector pAS2A20	-	-
member	15223	-	-	-	-	-	HG3787886	-	-	-	-	-	unclassified	unclassified	unclassified	unclassified	unclassified	unclassified	Yeast expression vector pAS2A20ZF+	-	-
member	15223	-	-	-	-	-	HG3787886	-	-	-	-	-	unclassified	unclassified	unclassified	unclassified	unclassified	unclassified	Yeast expression vector pAS2A20ZF-	-	-
member	15223	-	-	-	-	-	HG3787886	-	-	-	-	-	unclassified	unclassified	unclassified	unclassified	unclassified	unclassified	Yeast expression vector pAS2hA20R562A	-	-
member	15223	-	-	-	-	-	HG3787886	-	-	-	-	-	unclassified	unclassified	unclassified	unclassified	unclassified	unclassified	Yeast expression vector pAS2hA20S565A	-	-
member	15223	-	-	-	-	-	HG3787886	-	-	-	-	-	unclassified	unclassified	unclassified	unclassified	unclassified	unclassified	Yeast expression vector pAS2hBID	-	-
member	15223	-	-	-	-	-	HG3787886	-	-	-	-	-	unclassified	unclassified	unclassified	unclassified	unclassified	unclassified	Yeast expression vector pAS2htBID	-	-
member	15223	-	-	-	-	-	HG3787886	-	-	-	-	-	unclassified	unclassified	unclassified	unclassified	unclassified	unclassified	Yeast expression vector pAS3	-	-
member	15223	-	-	-	-	-	HG3787886	-	-	-	-	-	unclassified	unclassified	unclassified	unclassified	unclassified	unclassified	Yeast expression vector pCaMET15	-	-
member	15223	-	-	-	-	-	HG3787886	-	-	-	-	-	unclassified	unclassified	unclassified	unclassified	unclassified	unclassified	Yeast expression vector pEMBLyex-kanMX4	-	-
member	15223	-	-	-	-	-	HG3787886	-	-	-	-	-	unclassified	unclassified	unclassified	unclassified	unclassified	unclassified	Yeast expression vector pGAD-mCASP-11	-	-
member	15223	-	-	-	-	-	HG3787886	-	-	-	-	-	unclassified	unclassified	unclassified	unclassified	unclassified	unclassified	Yeast expression vector pGAD-mCASP-12	-	-
member	15223	-	-	-	-	-	HG3787886	-	-	-	-	-	unclassified	unclassified	unclassified	unclassified	unclassified	unclassified	Yeast expression vector pGAD-mCASP-2	-	-
member	15223	-	-	-	-	-	HG3787886	-	-	-	-	-	unclassified	unclassified	unclassified	unclassified	unclassified	unclassified	Yeast expression vector pGAD-mCASP-3	-	-
member	15223	-	-	-	-	-	HG3787886	-	-	-	-	-	unclassified	unclassified	unclassified	unclassified	unclassified	unclassified	Yeast expression vector pGAD-mCASP-6	-	-
member	15223	-	-	-	-	-	HG3787886	-	-	-	-	-	unclassified	unclassified	unclassified	unclassified	unclassified	unclassified	Yeast expression vector pGAD-mCASP-7	-	-
member	15223	-	-	-	-	-	HG3787886	-	-	-	-	-	unclassified	unclassified	unclassified	unclassified	unclassified	unclassified	Yeast expression vector pGAD424A20ZF+	-	-
member	15223	-	-	-	-	-	HG3787886	-	-	-	-	-	unclassified	unclassified	unclassified	unclassified	unclassified	unclassified	Yeast expression vector pGAD424A20ZF-	-	-
member	15223	-	-	-	-	-	HG3787886	-	-	-	-	-	unclassified	unclassified	unclassified	unclassified	unclassified	unclassified	Yeast expression vector pGADmBclxL	-	-
member	15223	-	-	-	-	-	HG3787886	-	-	-	-	-	unclassified	unclassified	unclassified	unclassified	unclassified	unclassified	Yeast expression vector pGAL1P:synthCaBAX	-	-
member	15223	-	-	-	-	-	HG3787886	-	-	-	-	-	unclassified	unclassified	unclassified	unclassified	unclassified	unclassified	Yeast expression vector pGAL1PNiST-1	-	-
member	15223	-	-	-	-	-	HG3787886	-	-	-	-	-	unclassified	unclassified	unclassified	unclassified	unclassified	unclassified	Yeast expression vector pGAL1PSiST-1	-	-
member	15223	-	-	-	-	-	HG3787886	-	-	-	-	-	unclassified	unclassified	unclassified	unclassified	unclassified	unclassified	Yeast expression vector pGBT9-mMyD88	-	-
member	15223	-	-	-	-	-	HG3787886	-	-	-	-	-	unclassified	unclassified	unclassified	unclassified	unclassified	unclassified	Yeast expression vector pMB-7	-	-
member	15223	-	-	-	-	-	HG3787886	-	-	-	-	-	unclassified	unclassified	unclassified	unclassified	unclassified	unclassified	Yeast expression vector pRM2ScMET15	-	-
member	15223	-	-	-	-	-	HG3787886	-	-	-	-	-	unclassified	unclassified	unclassified	unclassified	unclassified	unclassified	Yeast expression vector pSCGAL10-SN	-	-
member	15223	-	-	-	-	-	HG3787886	-	-	-	-	-	unclassified	unclassified	unclassified	unclassified	unclassified	unclassified	Yeast expression vector pSCGALCaMET15-1	-	-
member	15223	-	-	-	-	-	HG3787886	-	-	-	-	-	unclassified	unclassified	unclassified	unclassified	unclassified	unclassified	Yeast expression vector pSCGALCaMET15-2	-	-
member	15223	-	-	-	-	-	HG3787886	-	-	-	-	-	unclassified	unclassified	unclassified	unclassified	unclassified	unclassified	Yeast expression vector pSCGALST	-	-
member	15223	-	-	-	-	-	HG3787886	-	-	-	-	-	unclassified	unclassified	unclassified	unclassified	unclassified	unclassified	Yeast expression vector pSU14	-	-
member	15223	-	-	-	-	-	HG3787886	-	-	-	-	-	unclassified	unclassified	unclassified	unclassified	unclassified	unclassified	Yeast expression vector pSU9	-	-
member	15223	-	-	-	-	-	HG3787886	-	-	-	-	-	unclassified	unclassified	unclassified	unclassified	unclassified	unclassified	Yeast expression vector pScMET15	-	-
member	15223	-	-	-	-	-	HG3787886	-	-	-	-	-	unclassified	unclassified	unclassified	unclassified	unclassified	unclassified	Yeast integrative vector pBS49	-	-
member	15223	-	-	-	-	-	HG3787886	-	-	-	-	-	unclassified	unclassified	unclassified	unclassified	unclassified	unclassified	Yeast integrative vector pFTR74-YFP	-	-
member	15223	-	-	-	-	-	HG3787886	-	-	-	-	-	unclassified	unclassified	unclassified	unclassified	unclassified	unclassified	Yeast integrative vector pHMK34	-	-
member	15223	-	-	-	-	-	HG3787886	-	-	-	-	-	unclassified	unclassified	unclassified	unclassified	unclassified	unclassified	Yeast integrative vector pINTyrA	-	-
member	15223	-	-	-	-	-	HG3787886	-	-	-	-	-	unclassified	unclassified	unclassified	unclassified	unclassified	unclassified	Yeast integrative vector pINTyrB	-	-
member	15223	-	-	-	-	-	HG3787886	-	-	-	-	-	unclassified	unclassified	unclassified	unclassified	unclassified	unclassified	Yeast integrative vector pINTyrC	-	-
member	15223	-	-	-	-	-	HG3787886	-	-	-	-	-	unclassified	unclassified	unclassified	unclassified	unclassified	unclassified	Yeast integrative vector pINTyrD	-	-
member	15223	-	-	-	-	-	HG3787886	-	-	-	-	-	unclassified	unclassified	unclassified	unclassified	unclassified	unclassified	Yeast integrative vector pTAF18	-	-
member	15223	-	-	-	-	-	HG3787886	-	-	-	-	-	unclassified	unclassified	unclassified	unclassified	unclassified	unclassified	Yeast knockout vector pCloneBle1	-	-
member	15223	-	-	-	-	-	HG3787886	-	-	-	-	-	unclassified	unclassified	unclassified	unclassified	unclassified	unclassified	Yeast knockout vector pCloneKan1	-	-
member	15223	-	-	-	-	-	HG3787886	-	-	-	-	-	unclassified	unclassified	unclassified	unclassified	unclassified	unclassified	Yeast selection vector pIS418	-	-
member	15223	-	-	-	-	-	HG3787886	-	-	-	-	-	unclassified	unclassified	unclassified	unclassified	unclassified	unclassified	Yeast selection vector pIS419	-	-
member	15223	-	-	-	-	-	HG3787886	-	-	-	-	-	unclassified	unclassified	unclassified	unclassified	unclassified	unclassified	Yeast selection vector pIS420	-	-
member	15223	-	-	-	-	-	HG3787886	-	-	-	-	-	unclassified	unclassified	unclassified	unclassified	unclassified	unclassified	Yeast selection vector pIS421	-	-
member	15223	-	-	-	-	-	HG3787886	-	-	-	-	-	unclassified	unclassified	unclassified	unclassified	unclassified	unclassified	Yeast selection vector pIS438	-	-
member	15223	-	-	-	-	-	HG3787886	-	-	-	-	-	unclassified	unclassified	unclassified	unclassified	unclassified	unclassified	Yeast shuttle Vector p316-IRES-GFP	-	-
member	15223	-	-	-	-	-	HG3787886	-	-	-	-	-	unclassified	unclassified	unclassified	unclassified	unclassified	unclassified	Yeast shuttle vector pRS416-10xGly	-	-
member	15223	-	-	-	-	-	HG3787886	-	-	-	-	-	unclassified	unclassified	unclassified	unclassified	unclassified	unclassified	Yeast tagging vector pFA6a-FLAG-KlURA3	-	-
member	15223	-	-	-	-	-	HG3787886	-	-	-	-	-	unclassified	unclassified	unclassified	unclassified	unclassified	unclassified	Yeast tagging vector pFA6a-GFP-KlURA3	-	-
member	15223	-	-	-	-	-	HG3787886	-	-	-	-	-	unclassified	unclassified	unclassified	unclassified	unclassified	unclassified	Yeast tagging vector pFA6a-GST-KlURA3	-	-
member	15223	-	-	-	-	-	HG3787886	-	-	-	-	-	unclassified	unclassified	unclassified	unclassified	unclassified	unclassified	Yeast tagging vector pFA6a-HA-KlURA3	-	-
member	15223	-	-	-	-	-	HG3787886	-	-	-	-	-	unclassified	unclassified	unclassified	unclassified	unclassified	unclassified	Yeast tagging vector pFA6a-His3MX6-pCET1-VC	-	-
member	15223	-	-	-	-	-	HG3787886	-	-	-	-	-	unclassified	unclassified	unclassified	unclassified	unclassified	unclassified	Yeast tagging vector pFA6a-His3MX6-pCET1-VN	-	-
member	15223	-	-	-	-	-	HG3787886	-	-	-	-	-	unclassified	unclassified	unclassified	unclassified	unclassified	unclassified	Yeast tagging vector pFA6a-His3MX6-pGAL1-VC	-	-
member	15223	-	-	-	-	-	HG3787886	-	-	-	-	-	unclassified	unclassified	unclassified	unclassified	unclassified	unclassified	Yeast tagging vector pFA6a-His3MX6-pGAL1-VN	-	-
member	15223	-	-	-	-	-	HG3787886	-	-	-	-	-	unclassified	unclassified	unclassified	unclassified	unclassified	unclassified	Yeast tagging vector pFA6a-His3MX6-pRPL7B-VC	-	-
member	15223	-	-	-	-	-	HG3787886	-	-	-	-	-	unclassified	unclassified	unclassified	unclassified	unclassified	unclassified	Yeast tagging vector pFA6a-His3MX6-pRPL7B-VN	-	-
member	15223	-	-	-	-	-	HG3787886	-	-	-	-	-	unclassified	unclassified	unclassified	unclassified	unclassified	unclassified	Yeast tagging vector pFA6a-TAP-KlURA3	-	-
member	15223	-	-	-	-	-	HG3787886	-	-	-	-	-	unclassified	unclassified	unclassified	unclassified	unclassified	unclassified	Yeast tagging vector pFA6a-TRP1-pCET1-VC	-	-
member	15223	-	-	-	-	-	HG3787886	-	-	-	-	-	unclassified	unclassified	unclassified	unclassified	unclassified	unclassified	Yeast tagging vector pFA6a-TRP1-pCET1-VN	-	-
member	15223	-	-	-	-	-	HG3787886	-	-	-	-	-	unclassified	unclassified	unclassified	unclassified	unclassified	unclassified	Yeast tagging vector pFA6a-TRP1-pGAL1-VC	-	-
member	15223	-	-	-	-	-	HG3787886	-	-	-	-	-	unclassified	unclassified	unclassified	unclassified	unclassified	unclassified	Yeast tagging vector pFA6a-TRP1-pGAL1-VN	-	-
member	15223	-	-	-	-	-	HG3787886	-	-	-	-	-	unclassified	unclassified	unclassified	unclassified	unclassified	unclassified	Yeast tagging vector pFA6a-TRP1-pRPL7B-VC	-	-
member	15223	-	-	-	-	-	HG3787886	-	-	-	-	-	unclassified	unclassified	unclassified	unclassified	unclassified	unclassified	Yeast tagging vector pFA6a-TRP1-pRPL7B-VN	-	-
member	15223	-	-	-	-	-	HG3787886	-	-	-	-	-	unclassified	unclassified	unclassified	unclassified	unclassified	unclassified	Yeast tagging vector pFA6a-URA3-kanMX6	-	-
member	15223	-	-	-	-	-	HG3787886	-	-	-	-	-	unclassified	unclassified	unclassified	unclassified	unclassified	unclassified	Yeast tagging vector pFA6a-VC-His3MX6	-	-
member	15223	-	-	-	-	-	HG3787886	-	-	-	-	-	unclassified	unclassified	unclassified	unclassified	unclassified	unclassified	Yeast tagging vector pFA6a-VC-TRP1	-	-
member	15223	-	-	-	-	-	HG3787886	-	-	-	-	-	unclassified	unclassified	unclassified	unclassified	unclassified	unclassified	Yeast tagging vector pFA6a-VC-kanMX6	-	-
member	15223	-	-	-	-	-	HG3787886	-	-	-	-	-	unclassified	unclassified	unclassified	unclassified	unclassified	unclassified	Yeast tagging vector pFA6a-VN-His3MX6	-	-
member	15223	-	-	-	-	-	HG3787886	-	-	-	-	-	unclassified	unclassified	unclassified	unclassified	unclassified	unclassified	Yeast tagging vector pFA6a-VN-TRP1	-	-
member	15223	-	-	-	-	-	HG3787886	-	-	-	-	-	unclassified	unclassified	unclassified	unclassified	unclassified	unclassified	Yeast tagging vector pFA6a-VN-kanMX6	-	-
member	15223	-	-	-	-	-	HG3787886	-	-	-	-	-	unclassified	unclassified	unclassified	unclassified	unclassified	unclassified	Yeast tagging vector pFA6a-kanMX6-pCET1-VC	-	-
member	15223	-	-	-	-	-	HG3787886	-	-	-	-	-	unclassified	unclassified	unclassified	unclassified	unclassified	unclassified	Yeast tagging vector pFA6a-kanMX6-pCET1-VN	-	-
member	15223	-	-	-	-	-	HG3787886	-	-	-	-	-	unclassified	unclassified	unclassified	unclassified	unclassified	unclassified	Yeast tagging vector pFA6a-kanMX6-pGAL1-VC	-	-
member	15223	-	-	-	-	-	HG3787886	-	-	-	-	-	unclassified	unclassified	unclassified	unclassified	unclassified	unclassified	Yeast tagging vector pFA6a-kanMX6-pGAL1-VN	-	-
member	15223	-	-	-	-	-	HG3787886	-	-	-	-	-	unclassified	unclassified	unclassified	unclassified	unclassified	unclassified	Yeast tagging vector pFA6a-kanMX6-pRPL7B-VC	-	-
member	15223	-	-	-	-	-	HG3787886	-	-	-	-	-	unclassified	unclassified	unclassified	unclassified	unclassified	unclassified	Yeast tagging vector pFA6a-kanMX6-pRPL7B-VN	-	-
member	15223	-	-	-	-	-	HG3787886	-	-	-	-	-	unclassified	unclassified	unclassified	unclassified	unclassified	unclassified	Yeast tagging vector pFA6a-myc-KlURA3	-	-
member	15223	-	-	-	-	-	HG3787886	-	-	-	-	-	unclassified	unclassified	unclassified	unclassified	unclassified	unclassified	Yeast tagging vector pTAPKan1	-	-
member	15223	-	-	-	-	-	HG3787886	-	-	-	-	-	unclassified	unclassified	unclassified	unclassified	unclassified	unclassified	Yeast two-hybrid vector pGADCg	-	-
member	15223	-	-	-	-	-	HG3787886	-	-	-	-	-	unclassified	unclassified	unclassified	unclassified	unclassified	unclassified	Yeast two-hybrid vector pNtrp	-	-
member	15223	-	-	-	-	-	HG3787886	-	-	-	-	-	unclassified	unclassified	unclassified	unclassified	unclassified	unclassified	Yeast vector pDEST-GADT7	-	-
member	15223	-	-	-	-	-	HG3787886	-	-	-	-	-	unclassified	unclassified	unclassified	unclassified	unclassified	unclassified	Zeocin resistance FRT vector pFZE1	-	-
member	15223	-	-	-	-	-	HG3787886	-	-	-	-	-	unclassified	unclassified	unclassified	unclassified	unclassified	unclassified	Zeocin resistance loxP vector pLZE1	-	-
member	15223	-	-	-	-	-	HG3787886	-	-	-	-	-	unclassified	unclassified	unclassified	unclassified	unclassified	unclassified	alk-system cloning vector pSPZ2Not	-	-
member	15223	-	-	-	-	-	HG3787886	-	-	-	-	-	unclassified	unclassified	unclassified	unclassified	unclassified	unclassified	loxP vector pLOX1	-	-
member	15223	-	-	-	-	-	HG3787886	-	-	-	-	-	unclassified	unclassified	unclassified	unclassified	unclassified	unclassified	mCherry and eGFP expression vector pTTC-Dmel-WT	-	-
member	15223	-	-	-	-	-	HG3787886	-	-	-	-	-	unclassified	unclassified	unclassified	unclassified	unclassified	unclassified	mCherry and eGFP expression vector pTTC-Hsap-WT	-	-
member	15223	-	-	-	-	-	HG3787886	-	-	-	-	-	unclassified	unclassified	unclassified	unclassified	unclassified	unclassified	mCherry and eGFP expression vector pTTC-Mmus-WT	-	-
member	15223	-	-	-	-	-	HG3787886	-	-	-	-	-	unclassified	unclassified	unclassified	unclassified	unclassified	unclassified	pFC7A (HQ) Flexi Vector	-	-
member	15223	-	-	-	-	-	HG3787886	-	-	-	-	-	unclassified	unclassified	unclassified	unclassified	unclassified	unclassified	pFN6A (HQ) Flexi Vector	-	-
member	15223	-	-	-	-	-	HG3787886	-	-	-	-	-	unclassified	unclassified	unclassified	unclassified	unclassified	unclassified	pGERM gene disruption vector	-	-
member	15223	-	-	-	-	-	HG3787886	-	-	-	-	-	unclassified	unclassified	unclassified	unclassified	unclassified	unclassified	pGREG expression vector pGREG505-C	-	-
member	15223	-	-	-	-	-	HG3787886	-	-	-	-	-	unclassified	unclassified	unclassified	unclassified	unclassified	unclassified	pGREG expression vector pGREG505-G	-	-
member	15223	-	-	-	-	-	HG3787886	-	-	-	-	-	unclassified	unclassified	unclassified	unclassified	unclassified	unclassified	pGREG expression vector pGREG505-T	-	-
member	15223	-	-	-	-	-	HG3787886	-	-	-	-	-	unclassified	unclassified	unclassified	unclassified	unclassified	unclassified	pGeneClip Basic cloning vector	-	-
member	15223	-	-	-	-	-	HG3787886	-	-	-	-	-	unclassified	unclassified	unclassified	unclassified	unclassified	unclassified	pGeneClip Hygromycin Vector	-	-
member	15223	-	-	-	-	-	HG3787886	-	-	-	-	-	unclassified	unclassified	unclassified	unclassified	unclassified	unclassified	pGeneClip Neomycin Vector	-	-
member	15223	-	-	-	-	-	HG3787886	-	-	-	-	-	unclassified	unclassified	unclassified	unclassified	unclassified	unclassified	pGeneClip Puromycin Vector	-	-
member	15223	-	-	-	-	-	HG3787886	-	-	-	-	-	unclassified	unclassified	unclassified	unclassified	unclassified	unclassified	pGeneClip hMGFP Vector	-	-
member	15223	-	-	-	-	-	HG3787886	-	-	-	-	-	unclassified	unclassified	unclassified	unclassified	unclassified	unclassified	piggyBac cloning vector pHomeD-B2-SCE-R	-	-
member	15223	-	-	-	-	-	HG3787886	-	-	-	-	-	unclassified	unclassified	unclassified	unclassified	unclassified	unclassified	piggyBac cloning vector pHomeT-1-R	-	-
member	15223	-	-	-	-	-	HG3787886	-	-	-	-	-	unclassified	unclassified	unclassified	unclassified	unclassified	unclassified	psiSTRIKE hMGFP vector	-	-
member	15223	-	-	-	-	-	HG3787886	-	-	-	-	-	unclassified	unclassified	unclassified	unclassified	unclassified	unclassified	secN CMV-Hyg Vector pNLF1	-	-
member	15223	-	-	-	-	-	HG3787886	-	-	-	-	-	unclassified	unclassified	unclassified	unclassified	unclassified	unclassified	shRNA expression vector pSiRPG	-	-
member	15223	-	-	-	-	-	HG3787886	-	-	-	-	-	unclassified	unclassified	unclassified	unclassified	unclassified	unclassified	siRNA vector pAAV9(5)-CMV-DsRed2N1-CytB-AS-ohneNot	-	-
member	15223	-	-	-	-	-	HG3787886	-	-	-	-	-	unclassified	unclassified	unclassified	unclassified	unclassified	unclassified	siRNA vector pAAV9(5)-CMV-EGFP-CytB-AS-ohneBgl	-	-
member	15223	-	-	-	-	-	HG3787886	-	-	-	-	-	unclassified	unclassified	unclassified	unclassified	unclassified	unclassified	siRNA vector pAAV9(5)-CMV-EGFP-CytB-AS-ohneNot	-	-
member	15223	-	-	-	-	-	HG3787886	-	-	-	-	-	unclassified	unclassified	unclassified	unclassified	unclassified	unclassified	siRNA vector pAAV9(5)-hSyn-DsRed2N1-CytB-AS-ohneNot	-	-
member	15223	-	-	-	-	-	HG3787886	-	-	-	-	-	unclassified	unclassified	unclassified	unclassified	unclassified	unclassified	siRNA vector pAAV9(5)-hSyn-DsRed2N1-EGFP-siRNA	-	-
member	15223	-	-	-	-	-	HG3787886	-	-	-	-	-	unclassified	unclassified	unclassified	unclassified	unclassified	unclassified	siRNA vector pSUPER-CMV-DsRed2N1-CytB-AS	-	-
member	15223	-	-	-	-	-	HG3787886	-	-	-	-	-	unclassified	unclassified	unclassified	unclassified	unclassified	unclassified	siRNA vector pSUPER-CMV-EGFP-CytB-AS	-	-
member	15223	-	-	-	-	-	HG3787886	-	-	-	-	-	unclassified	unclassified	unclassified	unclassified	unclassified	unclassified	siRNA vector pSUPER-CMV-EGFP-CytB-AS-ohneBgl	-	-
member	15223	-	-	-	-	-	HG3787886	-	-	-	-	-	unclassified	unclassified	unclassified	unclassified	unclassified	unclassified	siRNA vector pSUPER-hSyn-DsRed2N1-CytB-AS	-	-
member	15223	-	-	-	-	-	HG3787886	-	-	-	-	-	unclassified	unclassified	unclassified	unclassified	unclassified	unclassified	siRNA vector pSUPER-hSyn-EGFP-CytB-AS	-	-
member	15223	-	-	-	-	-	HG3787886	-	-	-	-	-	unclassified	unclassified	unclassified	unclassified	unclassified	unclassified	synthetic Mycoplasma mycoides JCVI-syn1.0	-	-
member	15223	-	-	-	-	-	HG3787886	-	-	-	-	-	unclassified	unclassified	unclassified	unclassified	unclassified	unclassified	synthetic construct	-	-
member	15223	-	-	-	-	-	HG3787886	-	-	-	-	-	unclassified	unclassified	unclassified	unclassified	unclassified	unclassified	uncultured organism	-	-
member	15223	-	-	-	-	-	HG3787886	-	-	-	-	-	unclassified	unclassified	unclassified	unclassified	unclassified	unclassified	unidentified cloning vector	-	-
member	15223	-	-	-	-	-	HG3789420	cellular processes and signaling	Defense mechanisms	1Y9Q6	Beta-lactamase	1035839.AFNK01000044_gene985	Bacteria	Actinobacteria	Actinomycetia	Corynebacteriales	Mycobacteriaceae	Mycobacterium	Mycobacterium tuberculosis	unclassified	unclassified
member	15223	-	-	-	-	-	HG3789420	-	-	-	-	-	Bacteria	Firmicutes	Bacilli	Bacillales	Bacillaceae	Bacillus	Bacillus cereus	-	-
member	15223	-	-	-	-	-	HG3789420	-	-	-	-	-	Bacteria	Firmicutes	Bacilli	Bacillales	Bacillaceae	Bacillus	Bacillus sp. CPSM8	-	-
member	15223	-	-	-	-	-	HG3789420	-	-	-	-	-	Bacteria	Firmicutes	Bacilli	Bacillales	Bacillaceae	Bacillus	Bacillus subtilis	-	-
member	15223	-	-	-	-	-	HG3789420	-	-	-	-	-	Bacteria	Firmicutes	Bacilli	Bacillales	Bacillaceae	Cytobacillus	Cytobacillus firmus	-	-
member	15223	-	-	-	-	-	HG3789420	-	-	-	-	-	Bacteria	Firmicutes	Bacilli	Lactobacillales	Streptococcaceae	Streptococcus	Streptococcus pneumoniae	-	-
member	15223	-	-	-	-	-	HG3789420	-	-	-	-	-	Bacteria	Proteobacteria	Alphaproteobacteria	Sphingomonadales	Zymomonadaceae	Zymomonas	Zymomonas mobilis	-	-
member	15223	-	-	-	-	-	HG3789420	-	-	-	-	-	Bacteria	Proteobacteria	Betaproteobacteria	Neisseriales	Neisseriaceae	Kingella	Kingella kingae	-	-
member	15223	-	-	-	-	-	HG3789420	-	-	-	-	-	Bacteria	Proteobacteria	Betaproteobacteria	Neisseriales	Neisseriaceae	Neisseria	Neisseria meningitidis	-	-
member	15223	-	-	-	-	-	HG3789420	-	-	-	-	-	Bacteria	Proteobacteria	Betaproteobacteria	Neisseriales	Neisseriaceae	Snodgrassella	Candidatus Snodgrassella sp. A3_16_30642	-	-
member	15223	-	-	-	-	-	HG3789420	-	-	-	-	-	Bacteria	Proteobacteria	Epsilonproteobacteria	Campylobacterales	Helicobacteraceae	Helicobacter	Helicobacter pylori	-	-
member	15223	-	-	-	-	-	HG3789420	-	-	-	-	-	Bacteria	Proteobacteria	Gammaproteobacteria	Enterobacterales	Enterobacteriaceae	Citrobacter	Citrobacter sp. CI157	-	-
member	15223	-	-	-	-	-	HG3789420	-	-	-	-	-	Bacteria	Proteobacteria	Gammaproteobacteria	Enterobacterales	Enterobacteriaceae	Citrobacter	Citrobacter sp. CI174	-	-
member	15223	-	-	-	-	-	HG3789420	-	-	-	-	-	Bacteria	Proteobacteria	Gammaproteobacteria	Enterobacterales	Enterobacteriaceae	Citrobacter	Citrobacter sp. CI888	-	-
member	15223	-	-	-	-	-	HG3789420	-	-	-	-	-	Bacteria	Proteobacteria	Gammaproteobacteria	Enterobacterales	Enterobacteriaceae	Citrobacter	Citrobacter sp. CI920	-	-
member	15223	-	-	-	-	-	HG3789420	-	-	-	-	-	Bacteria	Proteobacteria	Gammaproteobacteria	Enterobacterales	Enterobacteriaceae	Citrobacter	Citrobacter sp. CI925	-	-
member	15223	-	-	-	-	-	HG3789420	-	-	-	-	-	Bacteria	Proteobacteria	Gammaproteobacteria	Enterobacterales	Enterobacteriaceae	Citrobacter	Citrobacter sp. S39	-	-
member	15223	-	-	-	-	-	HG3789420	-	-	-	-	-	Bacteria	Proteobacteria	Gammaproteobacteria	Enterobacterales	Enterobacteriaceae	Citrobacter	Citrobacter sp. SL156	-	-
member	15223	-	-	-	-	-	HG3789420	-	-	-	-	-	Bacteria	Proteobacteria	Gammaproteobacteria	Enterobacterales	Enterobacteriaceae	Enterobacter	Enterobacter cloacae complex sp. 2DZ2F16B1	-	-
member	15223	-	-	-	-	-	HG3789420	-	-	-	-	-	Bacteria	Proteobacteria	Gammaproteobacteria	Enterobacterales	Enterobacteriaceae	Enterobacter	Enterobacter sp.	-	-
member	15223	-	-	-	-	-	HG3789420	-	-	-	-	-	Bacteria	Proteobacteria	Gammaproteobacteria	Enterobacterales	Enterobacteriaceae	Enterobacter	Enterobacter sp. EC-NT1	-	-
member	15223	-	-	-	-	-	HG3789420	-	-	-	-	-	Bacteria	Proteobacteria	Gammaproteobacteria	Enterobacterales	Enterobacteriaceae	Enterobacter	Enterobacter sp. EN219	-	-
member	15223	-	-	-	-	-	HG3789420	-	-	-	-	-	Bacteria	Proteobacteria	Gammaproteobacteria	Enterobacterales	Enterobacteriaceae	Enterobacter	Enterobacter sp. EN222	-	-
member	15223	-	-	-	-	-	HG3789420	-	-	-	-	-	Bacteria	Proteobacteria	Gammaproteobacteria	Enterobacterales	Enterobacteriaceae	Enterobacter	Enterobacter sp. EN232	-	-
member	15223	-	-	-	-	-	HG3789420	-	-	-	-	-	Bacteria	Proteobacteria	Gammaproteobacteria	Enterobacterales	Enterobacteriaceae	Enterobacter	Enterobacter sp. EN263	-	-
member	15223	-	-	-	-	-	HG3789420	-	-	-	-	-	Bacteria	Proteobacteria	Gammaproteobacteria	Enterobacterales	Enterobacteriaceae	Enterobacter	Enterobacter sp. EN265	-	-
member	15223	-	-	-	-	-	HG3789420	-	-	-	-	-	Bacteria	Proteobacteria	Gammaproteobacteria	Enterobacterales	Enterobacteriaceae	Enterobacter	Enterobacter sp. EN690	-	-
member	15223	-	-	-	-	-	HG3789420	-	-	-	-	-	Bacteria	Proteobacteria	Gammaproteobacteria	Enterobacterales	Enterobacteriaceae	Enterobacter	Enterobacter sp. EN702	-	-
member	15223	-	-	-	-	-	HG3789420	-	-	-	-	-	Bacteria	Proteobacteria	Gammaproteobacteria	Enterobacterales	Enterobacteriaceae	Enterobacter	Enterobacter sp. EN712	-	-
member	15223	-	-	-	-	-	HG3789420	-	-	-	-	-	Bacteria	Proteobacteria	Gammaproteobacteria	Enterobacterales	Enterobacteriaceae	Enterobacter	Enterobacter sp. EN715	-	-
member	15223	-	-	-	-	-	HG3789420	-	-	-	-	-	Bacteria	Proteobacteria	Gammaproteobacteria	Enterobacterales	Enterobacteriaceae	Enterobacter	Enterobacter sp. EN719	-	-
member	15223	-	-	-	-	-	HG3789420	-	-	-	-	-	Bacteria	Proteobacteria	Gammaproteobacteria	Enterobacterales	Enterobacteriaceae	Enterobacter	Enterobacter sp. EN723	-	-
member	15223	-	-	-	-	-	HG3789420	-	-	-	-	-	Bacteria	Proteobacteria	Gammaproteobacteria	Enterobacterales	Enterobacteriaceae	Enterobacter	Enterobacter sp. EN729	-	-
member	15223	-	-	-	-	-	HG3789420	-	-	-	-	-	Bacteria	Proteobacteria	Gammaproteobacteria	Enterobacterales	Enterobacteriaceae	Enterobacter	Enterobacter sp. EN843	-	-
member	15223	-	-	-	-	-	HG3789420	-	-	-	-	-	Bacteria	Proteobacteria	Gammaproteobacteria	Enterobacterales	Enterobacteriaceae	Enterobacter	Enterobacter sp. EN893	-	-
member	15223	-	-	-	-	-	HG3789420	-	-	-	-	-	Bacteria	Proteobacteria	Gammaproteobacteria	Enterobacterales	Enterobacteriaceae	Enterobacter	Enterobacter sp. EN959	-	-
member	15223	-	-	-	-	-	HG3789420	-	-	-	-	-	Bacteria	Proteobacteria	Gammaproteobacteria	Enterobacterales	Enterobacteriaceae	Enterobacter	Enterobacter sp. EN989	-	-
member	15223	-	-	-	-	-	HG3789420	-	-	-	-	-	Bacteria	Proteobacteria	Gammaproteobacteria	Enterobacterales	Enterobacteriaceae	Enterobacter	Enterobacter sp. HP19	-	-
member	15223	-	-	-	-	-	HG3789420	-	-	-	-	-	Bacteria	Proteobacteria	Gammaproteobacteria	Enterobacterales	Enterobacteriaceae	Enterobacter	Enterobacter sp. O050230	-	-
member	15223	-	-	-	-	-	HG3789420	-	-	-	-	-	Bacteria	Proteobacteria	Gammaproteobacteria	Enterobacterales	Enterobacteriaceae	Escherichia	Escherichia coli	-	-
member	15223	-	-	-	-	-	HG3789420	-	-	-	-	-	Bacteria	Proteobacteria	Gammaproteobacteria	Enterobacterales	Enterobacteriaceae	Escherichia	uncultured Escherichia sp.	-	-
member	15223	-	-	-	-	-	HG3789420	-	-	-	-	-	Bacteria	Proteobacteria	Gammaproteobacteria	Enterobacterales	Enterobacteriaceae	Klebsiella	Klebsiella pneumoniae	-	-
member	15223	-	-	-	-	-	HG3789420	-	-	-	-	-	Bacteria	Proteobacteria	Gammaproteobacteria	Enterobacterales	Enterobacteriaceae	Klebsiella	Klebsiella sp. KO_CGKV01_2014	-	-
member	15223	-	-	-	-	-	HG3789420	-	-	-	-	-	Bacteria	Proteobacteria	Gammaproteobacteria	Enterobacterales	Enterobacteriaceae	Klebsiella	Klebsiella sp. PO552	-	-
member	15223	-	-	-	-	-	HG3789420	-	-	-	-	-	Bacteria	Proteobacteria	Gammaproteobacteria	Enterobacterales	Enterobacteriaceae	Kluyvera	Kluyvera georgiana	-	-
member	15223	-	-	-	-	-	HG3789420	-	-	-	-	-	Bacteria	Proteobacteria	Gammaproteobacteria	Enterobacterales	Enterobacteriaceae	Lelliottia	Lelliottia nimipressuralis	-	-
member	15223	-	-	-	-	-	HG3789420	-	-	-	-	-	Bacteria	Proteobacteria	Gammaproteobacteria	Enterobacterales	Enterobacteriaceae	Salmonella	Salmonella enterica	-	-
member	15223	-	-	-	-	-	HG3789420	-	-	-	-	-	Bacteria	Proteobacteria	Gammaproteobacteria	Enterobacterales	Enterobacteriaceae	Shigella	Shigella flexneri	-	-
member	15223	-	-	-	-	-	HG3789420	-	-	-	-	-	Bacteria	Proteobacteria	Gammaproteobacteria	Enterobacterales	Enterobacteriaceae	Shigella	Shigella sp.	-	-
member	15223	-	-	-	-	-	HG3789420	-	-	-	-	-	Bacteria	Proteobacteria	Gammaproteobacteria	Enterobacterales	Enterobacteriaceae	unclassified	Enterobacteriaceae bacterium	-	-
member	15223	-	-	-	-	-	HG3789420	-	-	-	-	-	Bacteria	Proteobacteria	Gammaproteobacteria	Enterobacterales	Enterobacteriaceae	unclassified	Enterobacteriaceae bacterium ENNIH1	-	-
member	15223	-	-	-	-	-	HG3789420	-	-	-	-	-	Bacteria	Proteobacteria	Gammaproteobacteria	Enterobacterales	Enterobacteriaceae	unclassified	Enterobacteriaceae bacterium ENNIH2	-	-
member	15223	-	-	-	-	-	HG3789420	-	-	-	-	-	Bacteria	Proteobacteria	Gammaproteobacteria	Enterobacterales	Enterobacteriaceae	unclassified	Enterobacteriaceae bacterium TzEc051	-	-
member	15223	-	-	-	-	-	HG3789420	-	-	-	-	-	Bacteria	Proteobacteria	Gammaproteobacteria	Enterobacterales	Enterobacteriaceae	unclassified	Enterobacteriaceae bacterium TzEc052	-	-
member	15223	-	-	-	-	-	HG3789420	-	-	-	-	-	Bacteria	Proteobacteria	Gammaproteobacteria	Enterobacterales	Enterobacteriaceae	unclassified	Enterobacteriaceae bacterium TzEc077	-	-
member	15223	-	-	-	-	-	HG3789420	-	-	-	-	-	Bacteria	Proteobacteria	Gammaproteobacteria	Enterobacterales	Erwiniaceae	Pantoea	Pantoea agglomerans	-	-
member	15223	-	-	-	-	-	HG3789420	-	-	-	-	-	Bacteria	Proteobacteria	Gammaproteobacteria	Enterobacterales	Hafniaceae	Hafnia	Hafnia alvei	-	-
member	15223	-	-	-	-	-	HG3789420	-	-	-	-	-	Bacteria	Proteobacteria	Gammaproteobacteria	Enterobacterales	Morganellaceae	Proteus	Proteus sp. PR425	-	-
member	15223	-	-	-	-	-	HG3789420	-	-	-	-	-	Bacteria	Proteobacteria	Gammaproteobacteria	Enterobacterales	Yersiniaceae	Serratia	Serratia liquefaciens	-	-
member	15223	-	-	-	-	-	HG3789420	-	-	-	-	-	Bacteria	Proteobacteria	Gammaproteobacteria	Moraxellales	Moraxellaceae	Acinetobacter	Acinetobacter baumannii	-	-
member	15223	-	-	-	-	-	HG3789420	-	-	-	-	-	Bacteria	Proteobacteria	Gammaproteobacteria	Moraxellales	Moraxellaceae	Acinetobacter	Acinetobacter calcoaceticus	-	-
member	15223	-	-	-	-	-	HG3789420	-	-	-	-	-	Bacteria	Proteobacteria	Gammaproteobacteria	Moraxellales	Moraxellaceae	Acinetobacter	Acinetobacter junii	-	-
member	15223	-	-	-	-	-	HG3789420	-	-	-	-	-	Bacteria	Proteobacteria	Gammaproteobacteria	Moraxellales	Moraxellaceae	Acinetobacter	Acinetobacter schindleri	-	-
member	15223	-	-	-	-	-	HG3789420	-	-	-	-	-	Bacteria	Proteobacteria	Gammaproteobacteria	Moraxellales	Moraxellaceae	Acinetobacter	Acinetobacter sp.	-	-
member	15223	-	-	-	-	-	HG3789420	-	-	-	-	-	Bacteria	Proteobacteria	Gammaproteobacteria	Moraxellales	Moraxellaceae	Acinetobacter	Acinetobacter sp. AC149	-	-
member	15223	-	-	-	-	-	HG3789420	-	-	-	-	-	Bacteria	Proteobacteria	Gammaproteobacteria	Moraxellales	Moraxellaceae	Acinetobacter	Acinetobacter sp. AC17	-	-
member	15223	-	-	-	-	-	HG3789420	-	-	-	-	-	Bacteria	Proteobacteria	Gammaproteobacteria	Moraxellales	Moraxellaceae	Acinetobacter	Acinetobacter sp. AC18	-	-
member	15223	-	-	-	-	-	HG3789420	-	-	-	-	-	Bacteria	Proteobacteria	Gammaproteobacteria	Moraxellales	Moraxellaceae	Acinetobacter	Acinetobacter sp. AC23	-	-
member	15223	-	-	-	-	-	HG3789420	-	-	-	-	-	Bacteria	Proteobacteria	Gammaproteobacteria	Moraxellales	Moraxellaceae	Acinetobacter	Acinetobacter sp. AC25	-	-
member	15223	-	-	-	-	-	HG3789420	-	-	-	-	-	Bacteria	Proteobacteria	Gammaproteobacteria	Moraxellales	Moraxellaceae	Acinetobacter	Acinetobacter sp. AC28	-	-
member	15223	-	-	-	-	-	HG3789420	-	-	-	-	-	Bacteria	Proteobacteria	Gammaproteobacteria	Moraxellales	Moraxellaceae	Acinetobacter	Acinetobacter sp. AC35	-	-
member	15223	-	-	-	-	-	HG3789420	-	-	-	-	-	Bacteria	Proteobacteria	Gammaproteobacteria	Moraxellales	Moraxellaceae	Acinetobacter	Acinetobacter sp. AC78	-	-
member	15223	-	-	-	-	-	HG3789420	-	-	-	-	-	Bacteria	Proteobacteria	Gammaproteobacteria	Moraxellales	Moraxellaceae	Acinetobacter	Acinetobacter sp. FSAB151	-	-
member	15223	-	-	-	-	-	HG3789420	-	-	-	-	-	Bacteria	Proteobacteria	Gammaproteobacteria	Moraxellales	Moraxellaceae	Acinetobacter	Acinetobacter venetianus	-	-
member	15223	-	-	-	-	-	HG3789420	-	-	-	-	-	Bacteria	Proteobacteria	Gammaproteobacteria	Moraxellales	Moraxellaceae	Psychrobacter	Psychrobacter maritimus	-	-
member	15223	-	-	-	-	-	HG3789420	-	-	-	-	-	Bacteria	Proteobacteria	Gammaproteobacteria	Moraxellales	Moraxellaceae	Psychrobacter	Psychrobacter pulmonis	-	-
member	15223	-	-	-	-	-	HG3789420	-	-	-	-	-	Bacteria	Proteobacteria	Gammaproteobacteria	Vibrionales	Vibrionaceae	Vibrio	Vibrio cholerae	-	-
member	15223	-	-	-	-	-	HG3789420	-	-	-	-	-	Bacteria	unclassified	unclassified	unclassified	unclassified	unclassified	mixed culture bacterium AX_gF1DD01_01	-	-
member	15223	-	-	-	-	-	HG3789420	-	-	-	-	-	Bacteria	unclassified	unclassified	unclassified	unclassified	unclassified	mixed culture bacterium AX_gF1DD01_04	-	-
member	15223	-	-	-	-	-	HG3789420	-	-	-	-	-	Bacteria	unclassified	unclassified	unclassified	unclassified	unclassified	mixed culture bacterium AX_gF3SD01_07	-	-
member	15223	-	-	-	-	-	HG3789420	-	-	-	-	-	Bacteria	unclassified	unclassified	unclassified	unclassified	unclassified	mixed culture bacterium AX_gF3SD01_08	-	-
member	15223	-	-	-	-	-	HG3789420	-	-	-	-	-	Bacteria	unclassified	unclassified	unclassified	unclassified	unclassified	mixed culture bacterium AX_gF3SD01_10	-	-
member	15223	-	-	-	-	-	HG3789420	-	-	-	-	-	Bacteria	unclassified	unclassified	unclassified	unclassified	unclassified	mixed culture bacterium AX_gF3SD01_13	-	-
member	15223	-	-	-	-	-	HG3789420	-	-	-	-	-	Bacteria	unclassified	unclassified	unclassified	unclassified	unclassified	mixed culture bacterium AX_gF3SD01_16	-	-
member	15223	-	-	-	-	-	HG3789420	-	-	-	-	-	Bacteria	unclassified	unclassified	unclassified	unclassified	unclassified	mixed culture bacterium AX_gF3SD01_22	-	-
member	15223	-	-	-	-	-	HG3789420	-	-	-	-	-	Bacteria	unclassified	unclassified	unclassified	unclassified	unclassified	mixed culture bacterium AX_gF3SD01_47	-	-
member	15223	-	-	-	-	-	HG3789420	-	-	-	-	-	Bacteria	unclassified	unclassified	unclassified	unclassified	unclassified	mixed culture bacterium AX_gF3SD01_48	-	-
member	15223	-	-	-	-	-	HG3789420	-	-	-	-	-	Bacteria	unclassified	unclassified	unclassified	unclassified	unclassified	mixed culture bacterium CA_gF1DD01_02	-	-
member	15223	-	-	-	-	-	HG3789420	-	-	-	-	-	Bacteria	unclassified	unclassified	unclassified	unclassified	unclassified	mixed culture bacterium CA_gF1DD01_07	-	-
member	15223	-	-	-	-	-	HG3789420	-	-	-	-	-	Bacteria	unclassified	unclassified	unclassified	unclassified	unclassified	mixed culture bacterium CA_gF1DD01_13	-	-
member	15223	-	-	-	-	-	HG3789420	-	-	-	-	-	Bacteria	unclassified	unclassified	unclassified	unclassified	unclassified	mixed culture bacterium CA_gF2-3DD01_02	-	-
member	15223	-	-	-	-	-	HG3789420	-	-	-	-	-	Bacteria	unclassified	unclassified	unclassified	unclassified	unclassified	mixed culture bacterium CA_gF3SD01_17	-	-
member	15223	-	-	-	-	-	HG3789420	-	-	-	-	-	Bacteria	unclassified	unclassified	unclassified	unclassified	unclassified	mixed culture bacterium CA_gF3SD01_18	-	-
member	15223	-	-	-	-	-	HG3789420	-	-	-	-	-	Bacteria	unclassified	unclassified	unclassified	unclassified	unclassified	mixed culture bacterium CA_gF3SD01_20	-	-
member	15223	-	-	-	-	-	HG3789420	-	-	-	-	-	Bacteria	unclassified	unclassified	unclassified	unclassified	unclassified	mixed culture bacterium PE_gF2-3DD01_03	-	-
member	15223	-	-	-	-	-	HG3789420	-	-	-	-	-	Bacteria	unclassified	unclassified	unclassified	unclassified	unclassified	mixed culture bacterium PE_gF3SD01_02	-	-
member	15223	-	-	-	-	-	HG3789420	-	-	-	-	-	Bacteria	unclassified	unclassified	unclassified	unclassified	unclassified	mixed culture bacterium PE_gF3SD01_08	-	-
member	15223	-	-	-	-	-	HG3789420	-	-	-	-	-	Bacteria	unclassified	unclassified	unclassified	unclassified	unclassified	mixed culture bacterium PI_gF3SD01_05	-	-
member	15223	-	-	-	-	-	HG3789420	-	-	-	-	-	Bacteria	unclassified	unclassified	unclassified	unclassified	unclassified	mixed culture bacterium PI_gF3SD01_19	-	-
member	15223	-	-	-	-	-	HG3789420	-	-	-	-	-	Bacteria	unclassified	unclassified	unclassified	unclassified	unclassified	mixed culture bacterium PI_gF3SD01_20	-	-
member	15223	-	-	-	-	-	HG3789420	-	-	-	-	-	Bacteria	unclassified	unclassified	unclassified	unclassified	unclassified	mixed culture bacterium PI_gF3SD01_21	-	-
member	15223	-	-	-	-	-	HG3789420	-	-	-	-	-	Bacteria	unclassified	unclassified	unclassified	unclassified	unclassified	unclassified	-	-
member	15223	-	-	-	-	-	HG3789420	-	-	-	-	-	Bacteria	unclassified	unclassified	unclassified	unclassified	unclassified	uncultured bacterium	-	-
member	15223	-	-	-	-	-	HG3789420	-	-	-	-	-	Eukaryota	Arthropoda	Insecta	Lepidoptera	Bombycidae	Bombyx	Bombyx mori	-	-
member	15223	-	-	-	-	-	HG3789420	-	-	-	-	-	Eukaryota	Ascomycota	Saccharomycetes	Saccharomycetales	Phaffomycetaceae	Komagataella	Komagataella pastoris	-	-
member	15223	-	-	-	-	-	HG3789420	-	-	-	-	-	Eukaryota	Ascomycota	Sordariomycetes	Hypocreales	Nectriaceae	Fusarium	Fusarium graminearum	-	-
member	15223	-	-	-	-	-	HG3789420	-	-	-	-	-	Viruses	Uroviricota	Caudoviricetes	Caudovirales	Myoviridae	Punavirus	Escherichia virus P1	-	-
member	15223	-	-	-	-	-	HG3789420	-	-	-	-	-	unclassified	unclassified	unclassified	unclassified	unclassified	unclassified	Bacterial expression vector pAIL2	-	-
member	15223	-	-	-	-	-	HG3789420	-	-	-	-	-	unclassified	unclassified	unclassified	unclassified	unclassified	unclassified	Bacterial expression vector pET-11a	-	-
member	15223	-	-	-	-	-	HG3789420	-	-	-	-	-	unclassified	unclassified	unclassified	unclassified	unclassified	unclassified	Bacterial expression vector pET-11b	-	-
member	15223	-	-	-	-	-	HG3789420	-	-	-	-	-	unclassified	unclassified	unclassified	unclassified	unclassified	unclassified	Bacterial expression vector pET-11c	-	-
member	15223	-	-	-	-	-	HG3789420	-	-	-	-	-	unclassified	unclassified	unclassified	unclassified	unclassified	unclassified	Bacterial expression vector pET-3a	-	-
member	15223	-	-	-	-	-	HG3789420	-	-	-	-	-	unclassified	unclassified	unclassified	unclassified	unclassified	unclassified	Bacterial expression vector pET-3b	-	-
member	15223	-	-	-	-	-	HG3789420	-	-	-	-	-	unclassified	unclassified	unclassified	unclassified	unclassified	unclassified	Bacterial expression vector pET-3c	-	-
member	15223	-	-	-	-	-	HG3789420	-	-	-	-	-	unclassified	unclassified	unclassified	unclassified	unclassified	unclassified	Bacterial expression vector pGEXGSTp65(12-317)	-	-
member	15223	-	-	-	-	-	HG3789420	-	-	-	-	-	unclassified	unclassified	unclassified	unclassified	unclassified	unclassified	Bacterial expression vector pGEXGSTp65(12-317)S276C	-	-
member	15223	-	-	-	-	-	HG3789420	-	-	-	-	-	unclassified	unclassified	unclassified	unclassified	unclassified	unclassified	Bacterial expression vector pGEXGSTp65(285-551)	-	-
member	15223	-	-	-	-	-	HG3789420	-	-	-	-	-	unclassified	unclassified	unclassified	unclassified	unclassified	unclassified	Bacterial expression vector pJE202	-	-
member	15223	-	-	-	-	-	HG3789420	-	-	-	-	-	unclassified	unclassified	unclassified	unclassified	unclassified	unclassified	Bacterial expression vector pNIL2	-	-
member	15223	-	-	-	-	-	HG3789420	-	-	-	-	-	unclassified	unclassified	unclassified	unclassified	unclassified	unclassified	Bacterial expression vector pPLa2311trpA1	-	-
member	15223	-	-	-	-	-	HG3789420	-	-	-	-	-	unclassified	unclassified	unclassified	unclassified	unclassified	unclassified	Bacterial expression vector pPLaA17	-	-
member	15223	-	-	-	-	-	HG3789420	-	-	-	-	-	unclassified	unclassified	unclassified	unclassified	unclassified	unclassified	Bacterial expression vector pPLc236	-	-
member	15223	-	-	-	-	-	HG3789420	-	-	-	-	-	unclassified	unclassified	unclassified	unclassified	unclassified	unclassified	Bacterial expression vector pPLc245	-	-
member	15223	-	-	-	-	-	HG3789420	-	-	-	-	-	unclassified	unclassified	unclassified	unclassified	unclassified	unclassified	Bacterial expression vector pPLc281	-	-
member	15223	-	-	-	-	-	HG3789420	-	-	-	-	-	unclassified	unclassified	unclassified	unclassified	unclassified	unclassified	Bacterial expression vector pPLc2819	-	-
member	15223	-	-	-	-	-	HG3789420	-	-	-	-	-	unclassified	unclassified	unclassified	unclassified	unclassified	unclassified	Bacterial expression vector pPLc2833	-	-
member	15223	-	-	-	-	-	HG3789420	-	-	-	-	-	unclassified	unclassified	unclassified	unclassified	unclassified	unclassified	Bacterial expression vector pPLc28LIG8	-	-
member	15223	-	-	-	-	-	HG3789420	-	-	-	-	-	unclassified	unclassified	unclassified	unclassified	unclassified	unclassified	Bacterial expression vector pPLc32	-	-
member	15223	-	-	-	-	-	HG3789420	-	-	-	-	-	unclassified	unclassified	unclassified	unclassified	unclassified	unclassified	Bacterial expression vector pPLc33	-	-
member	15223	-	-	-	-	-	HG3789420	-	-	-	-	-	unclassified	unclassified	unclassified	unclassified	unclassified	unclassified	Bacterial expression vector pPLc35	-	-
member	15223	-	-	-	-	-	HG3789420	-	-	-	-	-	unclassified	unclassified	unclassified	unclassified	unclassified	unclassified	Bacterial expression vector pT10sOmpArPDI	-	-
member	15223	-	-	-	-	-	HG3789420	-	-	-	-	-	unclassified	unclassified	unclassified	unclassified	unclassified	unclassified	Broad host range vector vector pCVD004	-	-
member	15223	-	-	-	-	-	HG3789420	-	-	-	-	-	unclassified	unclassified	unclassified	unclassified	unclassified	unclassified	Broad host range vector vector pCVD005	-	-
member	15223	-	-	-	-	-	HG3789420	-	-	-	-	-	unclassified	unclassified	unclassified	unclassified	unclassified	unclassified	Cloning and delivery vector pGP-Tn7-Cm	-	-
member	15223	-	-	-	-	-	HG3789420	-	-	-	-	-	unclassified	unclassified	unclassified	unclassified	unclassified	unclassified	Cloning vector DBH-FLPo	-	-
member	15223	-	-	-	-	-	HG3789420	-	-	-	-	-	unclassified	unclassified	unclassified	unclassified	unclassified	unclassified	Cloning vector DBH-p2a-FLPo	-	-
member	15223	-	-	-	-	-	HG3789420	-	-	-	-	-	unclassified	unclassified	unclassified	unclassified	unclassified	unclassified	Cloning vector EXP4(+)	-	-
member	15223	-	-	-	-	-	HG3789420	-	-	-	-	-	unclassified	unclassified	unclassified	unclassified	unclassified	unclassified	Cloning vector EXP5(+)	-	-
member	15223	-	-	-	-	-	HG3789420	-	-	-	-	-	unclassified	unclassified	unclassified	unclassified	unclassified	unclassified	Cloning vector PBAD1030A	-	-
member	15223	-	-	-	-	-	HG3789420	-	-	-	-	-	unclassified	unclassified	unclassified	unclassified	unclassified	unclassified	Cloning vector RCAS-L14	-	-
member	15223	-	-	-	-	-	HG3789420	-	-	-	-	-	unclassified	unclassified	unclassified	unclassified	unclassified	unclassified	Cloning vector YEP46	-	-
member	15223	-	-	-	-	-	HG3789420	-	-	-	-	-	unclassified	unclassified	unclassified	unclassified	unclassified	unclassified	Cloning vector YEp24PGK	-	-
member	15223	-	-	-	-	-	HG3789420	-	-	-	-	-	unclassified	unclassified	unclassified	unclassified	unclassified	unclassified	Cloning vector cLHYGpk	-	-
member	15223	-	-	-	-	-	HG3789420	-	-	-	-	-	unclassified	unclassified	unclassified	unclassified	unclassified	unclassified	Cloning vector p191 LI-TA	-	-
member	15223	-	-	-	-	-	HG3789420	-	-	-	-	-	unclassified	unclassified	unclassified	unclassified	unclassified	unclassified	Cloning vector pAAV2neo-1.3HBV(adr)	-	-
member	15223	-	-	-	-	-	HG3789420	-	-	-	-	-	unclassified	unclassified	unclassified	unclassified	unclassified	unclassified	Cloning vector pAAV2neo-1.3HBV(ayw)	-	-
member	15223	-	-	-	-	-	HG3789420	-	-	-	-	-	unclassified	unclassified	unclassified	unclassified	unclassified	unclassified	Cloning vector pACT2	-	-
member	15223	-	-	-	-	-	HG3789420	-	-	-	-	-	unclassified	unclassified	unclassified	unclassified	unclassified	unclassified	Cloning vector pACpET24	-	-
member	15223	-	-	-	-	-	HG3789420	-	-	-	-	-	unclassified	unclassified	unclassified	unclassified	unclassified	unclassified	Cloning vector pAL-F	-	-
member	15223	-	-	-	-	-	HG3789420	-	-	-	-	-	unclassified	unclassified	unclassified	unclassified	unclassified	unclassified	Cloning vector pAL-Z	-	-
member	15223	-	-	-	-	-	HG3789420	-	-	-	-	-	unclassified	unclassified	unclassified	unclassified	unclassified	unclassified	Cloning vector pAM120	-	-
member	15223	-	-	-	-	-	HG3789420	-	-	-	-	-	unclassified	unclassified	unclassified	unclassified	unclassified	unclassified	Cloning vector pAV012	-	-
member	15223	-	-	-	-	-	HG3789420	-	-	-	-	-	unclassified	unclassified	unclassified	unclassified	unclassified	unclassified	Cloning vector pAxCALGL	-	-
member	15223	-	-	-	-	-	HG3789420	-	-	-	-	-	unclassified	unclassified	unclassified	unclassified	unclassified	unclassified	Cloning vector pAxCALRL	-	-
member	15223	-	-	-	-	-	HG3789420	-	-	-	-	-	unclassified	unclassified	unclassified	unclassified	unclassified	unclassified	Cloning vector pBAD-GFPuv	-	-
member	15223	-	-	-	-	-	HG3789420	-	-	-	-	-	unclassified	unclassified	unclassified	unclassified	unclassified	unclassified	Cloning vector pBAM1	-	-
member	15223	-	-	-	-	-	HG3789420	-	-	-	-	-	unclassified	unclassified	unclassified	unclassified	unclassified	unclassified	Cloning vector pBAM1-GFP	-	-
member	15223	-	-	-	-	-	HG3789420	-	-	-	-	-	unclassified	unclassified	unclassified	unclassified	unclassified	unclassified	Cloning vector pBAMD1-2	-	-
member	15223	-	-	-	-	-	HG3789420	-	-	-	-	-	unclassified	unclassified	unclassified	unclassified	unclassified	unclassified	Cloning vector pBAMD1-4	-	-
member	15223	-	-	-	-	-	HG3789420	-	-	-	-	-	unclassified	unclassified	unclassified	unclassified	unclassified	unclassified	Cloning vector pBAMD1-6	-	-
member	15223	-	-	-	-	-	HG3789420	-	-	-	-	-	unclassified	unclassified	unclassified	unclassified	unclassified	unclassified	Cloning vector pBR322	-	-
member	15223	-	-	-	-	-	HG3789420	-	-	-	-	-	unclassified	unclassified	unclassified	unclassified	unclassified	unclassified	Cloning vector pBRINT-TsCm	-	-
member	15223	-	-	-	-	-	HG3789420	-	-	-	-	-	unclassified	unclassified	unclassified	unclassified	unclassified	unclassified	Cloning vector pBRINT-TsGm	-	-
member	15223	-	-	-	-	-	HG3789420	-	-	-	-	-	unclassified	unclassified	unclassified	unclassified	unclassified	unclassified	Cloning vector pBRINT-TsKm	-	-
member	15223	-	-	-	-	-	HG3789420	-	-	-	-	-	unclassified	unclassified	unclassified	unclassified	unclassified	unclassified	Cloning vector pBRINTs-Cat2	-	-
member	15223	-	-	-	-	-	HG3789420	-	-	-	-	-	unclassified	unclassified	unclassified	unclassified	unclassified	unclassified	Cloning vector pBRINTs-Gen4	-	-
member	15223	-	-	-	-	-	HG3789420	-	-	-	-	-	unclassified	unclassified	unclassified	unclassified	unclassified	unclassified	Cloning vector pBRINTs-Kan2	-	-
member	15223	-	-	-	-	-	HG3789420	-	-	-	-	-	unclassified	unclassified	unclassified	unclassified	unclassified	unclassified	Cloning vector pBRcatTEM1	-	-
member	15223	-	-	-	-	-	HG3789420	-	-	-	-	-	unclassified	unclassified	unclassified	unclassified	unclassified	unclassified	Cloning vector pBSd141R	-	-
member	15223	-	-	-	-	-	HG3789420	-	-	-	-	-	unclassified	unclassified	unclassified	unclassified	unclassified	unclassified	Cloning vector pBSd191R	-	-
member	15223	-	-	-	-	-	HG3789420	-	-	-	-	-	unclassified	unclassified	unclassified	unclassified	unclassified	unclassified	Cloning vector pBXB1ts	-	-
member	15223	-	-	-	-	-	HG3789420	-	-	-	-	-	unclassified	unclassified	unclassified	unclassified	unclassified	unclassified	Cloning vector pCALc	-	-
member	15223	-	-	-	-	-	HG3789420	-	-	-	-	-	unclassified	unclassified	unclassified	unclassified	unclassified	unclassified	Cloning vector pCALkc	-	-
member	15223	-	-	-	-	-	HG3789420	-	-	-	-	-	unclassified	unclassified	unclassified	unclassified	unclassified	unclassified	Cloning vector pCALn	-	-
member	15223	-	-	-	-	-	HG3789420	-	-	-	-	-	unclassified	unclassified	unclassified	unclassified	unclassified	unclassified	Cloning vector pCFB	-	-
member	15223	-	-	-	-	-	HG3789420	-	-	-	-	-	unclassified	unclassified	unclassified	unclassified	unclassified	unclassified	Cloning vector pCFPamy	-	-
member	15223	-	-	-	-	-	HG3789420	-	-	-	-	-	unclassified	unclassified	unclassified	unclassified	unclassified	unclassified	Cloning vector pCG1408	-	-
member	15223	-	-	-	-	-	HG3789420	-	-	-	-	-	unclassified	unclassified	unclassified	unclassified	unclassified	unclassified	Cloning vector pCJH6_pETcc2::CaNOX	-	-
member	15223	-	-	-	-	-	HG3789420	-	-	-	-	-	unclassified	unclassified	unclassified	unclassified	unclassified	unclassified	Cloning vector pCOS5	-	-
member	15223	-	-	-	-	-	HG3789420	-	-	-	-	-	unclassified	unclassified	unclassified	unclassified	unclassified	unclassified	Cloning vector pCV2	-	-
member	15223	-	-	-	-	-	HG3789420	-	-	-	-	-	unclassified	unclassified	unclassified	unclassified	unclassified	unclassified	Cloning vector pCV40	-	-
member	15223	-	-	-	-	-	HG3789420	-	-	-	-	-	unclassified	unclassified	unclassified	unclassified	unclassified	unclassified	Cloning vector pCW154-E6E7	-	-
member	15223	-	-	-	-	-	HG3789420	-	-	-	-	-	unclassified	unclassified	unclassified	unclassified	unclassified	unclassified	Cloning vector pCW702-E6E7	-	-
member	15223	-	-	-	-	-	HG3789420	-	-	-	-	-	unclassified	unclassified	unclassified	unclassified	unclassified	unclassified	Cloning vector pCgeA-C	-	-
member	15223	-	-	-	-	-	HG3789420	-	-	-	-	-	unclassified	unclassified	unclassified	unclassified	unclassified	unclassified	Cloning vector pCgeA-C-thr	-	-
member	15223	-	-	-	-	-	HG3789420	-	-	-	-	-	unclassified	unclassified	unclassified	unclassified	unclassified	unclassified	Cloning vector pCgeA-CL	-	-
member	15223	-	-	-	-	-	HG3789420	-	-	-	-	-	unclassified	unclassified	unclassified	unclassified	unclassified	unclassified	Cloning vector pCgeA-CL-thr	-	-
member	15223	-	-	-	-	-	HG3789420	-	-	-	-	-	unclassified	unclassified	unclassified	unclassified	unclassified	unclassified	Cloning vector pCotB-C	-	-
member	15223	-	-	-	-	-	HG3789420	-	-	-	-	-	unclassified	unclassified	unclassified	unclassified	unclassified	unclassified	Cloning vector pCotB-CL	-	-
member	15223	-	-	-	-	-	HG3789420	-	-	-	-	-	unclassified	unclassified	unclassified	unclassified	unclassified	unclassified	Cloning vector pCotB-N	-	-
member	15223	-	-	-	-	-	HG3789420	-	-	-	-	-	unclassified	unclassified	unclassified	unclassified	unclassified	unclassified	Cloning vector pCotB-NL	-	-
member	15223	-	-	-	-	-	HG3789420	-	-	-	-	-	unclassified	unclassified	unclassified	unclassified	unclassified	unclassified	Cloning vector pCotZ-C	-	-
member	15223	-	-	-	-	-	HG3789420	-	-	-	-	-	unclassified	unclassified	unclassified	unclassified	unclassified	unclassified	Cloning vector pCotZ-C-thr	-	-
member	15223	-	-	-	-	-	HG3789420	-	-	-	-	-	unclassified	unclassified	unclassified	unclassified	unclassified	unclassified	Cloning vector pCotZ-CL	-	-
member	15223	-	-	-	-	-	HG3789420	-	-	-	-	-	unclassified	unclassified	unclassified	unclassified	unclassified	unclassified	Cloning vector pCotZ-CL-thr	-	-
member	15223	-	-	-	-	-	HG3789420	-	-	-	-	-	unclassified	unclassified	unclassified	unclassified	unclassified	unclassified	Cloning vector pD-GEX1	-	-
member	15223	-	-	-	-	-	HG3789420	-	-	-	-	-	unclassified	unclassified	unclassified	unclassified	unclassified	unclassified	Cloning vector pDG1661	-	-
member	15223	-	-	-	-	-	HG3789420	-	-	-	-	-	unclassified	unclassified	unclassified	unclassified	unclassified	unclassified	Cloning vector pDG1662	-	-
member	15223	-	-	-	-	-	HG3789420	-	-	-	-	-	unclassified	unclassified	unclassified	unclassified	unclassified	unclassified	Cloning vector pDG1663	-	-
member	15223	-	-	-	-	-	HG3789420	-	-	-	-	-	unclassified	unclassified	unclassified	unclassified	unclassified	unclassified	Cloning vector pDG1664	-	-
member	15223	-	-	-	-	-	HG3789420	-	-	-	-	-	unclassified	unclassified	unclassified	unclassified	unclassified	unclassified	Cloning vector pDG1728	-	-
member	15223	-	-	-	-	-	HG3789420	-	-	-	-	-	unclassified	unclassified	unclassified	unclassified	unclassified	unclassified	Cloning vector pDG1729	-	-
member	15223	-	-	-	-	-	HG3789420	-	-	-	-	-	unclassified	unclassified	unclassified	unclassified	unclassified	unclassified	Cloning vector pDG1730	-	-
member	15223	-	-	-	-	-	HG3789420	-	-	-	-	-	unclassified	unclassified	unclassified	unclassified	unclassified	unclassified	Cloning vector pDG1731	-	-
member	15223	-	-	-	-	-	HG3789420	-	-	-	-	-	unclassified	unclassified	unclassified	unclassified	unclassified	unclassified	Cloning vector pDGO126'ins'_p2638-1705	-	-
member	15223	-	-	-	-	-	HG3789420	-	-	-	-	-	unclassified	unclassified	unclassified	unclassified	unclassified	unclassified	Cloning vector pDGO143	-	-
member	15223	-	-	-	-	-	HG3789420	-	-	-	-	-	unclassified	unclassified	unclassified	unclassified	unclassified	unclassified	Cloning vector pDGO144	-	-
member	15223	-	-	-	-	-	HG3789420	-	-	-	-	-	unclassified	unclassified	unclassified	unclassified	unclassified	unclassified	Cloning vector pDO192	-	-
member	15223	-	-	-	-	-	HG3789420	-	-	-	-	-	unclassified	unclassified	unclassified	unclassified	unclassified	unclassified	Cloning vector pDO193	-	-
member	15223	-	-	-	-	-	HG3789420	-	-	-	-	-	unclassified	unclassified	unclassified	unclassified	unclassified	unclassified	Cloning vector pDV-CGFP	-	-
member	15223	-	-	-	-	-	HG3789420	-	-	-	-	-	unclassified	unclassified	unclassified	unclassified	unclassified	unclassified	Cloning vector pDV-CGFP-CTAP	-	-
member	15223	-	-	-	-	-	HG3789420	-	-	-	-	-	unclassified	unclassified	unclassified	unclassified	unclassified	unclassified	Cloning vector pDV-CTAP	-	-
member	15223	-	-	-	-	-	HG3789420	-	-	-	-	-	unclassified	unclassified	unclassified	unclassified	unclassified	unclassified	Cloning vector pDV-CYFP	-	-
member	15223	-	-	-	-	-	HG3789420	-	-	-	-	-	unclassified	unclassified	unclassified	unclassified	unclassified	unclassified	Cloning vector pDV-CYFP-CTAP	-	-
member	15223	-	-	-	-	-	HG3789420	-	-	-	-	-	unclassified	unclassified	unclassified	unclassified	unclassified	unclassified	Cloning vector pDV-NTAP	-	-
member	15223	-	-	-	-	-	HG3789420	-	-	-	-	-	unclassified	unclassified	unclassified	unclassified	unclassified	unclassified	Cloning vector pDV-NTAP-CGFP	-	-
member	15223	-	-	-	-	-	HG3789420	-	-	-	-	-	unclassified	unclassified	unclassified	unclassified	unclassified	unclassified	Cloning vector pDV-NTAP-CYFP	-	-
member	15223	-	-	-	-	-	HG3789420	-	-	-	-	-	unclassified	unclassified	unclassified	unclassified	unclassified	unclassified	Cloning vector pDV-NTAP-NYFP	-	-
member	15223	-	-	-	-	-	HG3789420	-	-	-	-	-	unclassified	unclassified	unclassified	unclassified	unclassified	unclassified	Cloning vector pDV-NYFP	-	-
member	15223	-	-	-	-	-	HG3789420	-	-	-	-	-	unclassified	unclassified	unclassified	unclassified	unclassified	unclassified	Cloning vector pDV-NYFP-CTAP	-	-
member	15223	-	-	-	-	-	HG3789420	-	-	-	-	-	unclassified	unclassified	unclassified	unclassified	unclassified	unclassified	Cloning vector pDmAct5C::Cas9-2A-Neo	-	-
member	15223	-	-	-	-	-	HG3789420	-	-	-	-	-	unclassified	unclassified	unclassified	unclassified	unclassified	unclassified	Cloning vector pECL275	-	-
member	15223	-	-	-	-	-	HG3789420	-	-	-	-	-	unclassified	unclassified	unclassified	unclassified	unclassified	unclassified	Cloning vector pECM1	-	-
member	15223	-	-	-	-	-	HG3789420	-	-	-	-	-	unclassified	unclassified	unclassified	unclassified	unclassified	unclassified	Cloning vector pECT3	-	-
member	15223	-	-	-	-	-	HG3789420	-	-	-	-	-	unclassified	unclassified	unclassified	unclassified	unclassified	unclassified	Cloning vector pET-J23100-lacO(SymR+1)-GFP-LVA	-	-
member	15223	-	-	-	-	-	HG3789420	-	-	-	-	-	unclassified	unclassified	unclassified	unclassified	unclassified	unclassified	Cloning vector pET-SP6p(-15G)-lacO(SymL)-GFP-LVA-UmuD-SP6RNAP	-	-
member	15223	-	-	-	-	-	HG3789420	-	-	-	-	-	unclassified	unclassified	unclassified	unclassified	unclassified	unclassified	Cloning vector pET-SP6p(-6T)-TetO-GFP-LVA	-	-
member	15223	-	-	-	-	-	HG3789420	-	-	-	-	-	unclassified	unclassified	unclassified	unclassified	unclassified	unclassified	Cloning vector pET-SP6p-lacO-GFP-LVA	-	-
member	15223	-	-	-	-	-	HG3789420	-	-	-	-	-	unclassified	unclassified	unclassified	unclassified	unclassified	unclassified	Cloning vector pET-T7p(-14G)-SpacerA-GFP-LVA	-	-
member	15223	-	-	-	-	-	HG3789420	-	-	-	-	-	unclassified	unclassified	unclassified	unclassified	unclassified	unclassified	Cloning vector pET-T7p(-3G)-lacO(SymR+1)-GFP-LVA	-	-
member	15223	-	-	-	-	-	HG3789420	-	-	-	-	-	unclassified	unclassified	unclassified	unclassified	unclassified	unclassified	Cloning vector pET14b_17AECD2C_StarStuff-L-PhaC	-	-
member	15223	-	-	-	-	-	HG3789420	-	-	-	-	-	unclassified	unclassified	unclassified	unclassified	unclassified	unclassified	Cloning vector pET14b_17AECD3C_Pipsqueaks-L-PhaC	-	-
member	15223	-	-	-	-	-	HG3789420	-	-	-	-	-	unclassified	unclassified	unclassified	unclassified	unclassified	unclassified	Cloning vector pET14b_17AECD4C_D29-L-PhaC	-	-
member	15223	-	-	-	-	-	HG3789420	-	-	-	-	-	unclassified	unclassified	unclassified	unclassified	unclassified	unclassified	Cloning vector pET14b_17AECD5C_JAWS-L-PhaC	-	-
member	15223	-	-	-	-	-	HG3789420	-	-	-	-	-	unclassified	unclassified	unclassified	unclassified	unclassified	unclassified	Cloning vector pET14b_17AECD6C_Inca-L-PhaC	-	-
member	15223	-	-	-	-	-	HG3789420	-	-	-	-	-	unclassified	unclassified	unclassified	unclassified	unclassified	unclassified	Cloning vector pET14b_17AECD7C_Dylan-L-PhaC	-	-
member	15223	-	-	-	-	-	HG3789420	-	-	-	-	-	unclassified	unclassified	unclassified	unclassified	unclassified	unclassified	Cloning vector pET14b_17AECEAC_Bongo-L-PhaC	-	-
member	15223	-	-	-	-	-	HG3789420	-	-	-	-	-	unclassified	unclassified	unclassified	unclassified	unclassified	unclassified	Cloning vector pET14b_17AECEBC_Giles-L-PhaC	-	-
member	15223	-	-	-	-	-	HG3789420	-	-	-	-	-	unclassified	unclassified	unclassified	unclassified	unclassified	unclassified	Cloning vector pET15b	-	-
member	15223	-	-	-	-	-	HG3789420	-	-	-	-	-	unclassified	unclassified	unclassified	unclassified	unclassified	unclassified	Cloning vector pETcc2::TkGlpK	-	-
member	15223	-	-	-	-	-	HG3789420	-	-	-	-	-	unclassified	unclassified	unclassified	unclassified	unclassified	unclassified	Cloning vector pEZY202	-	-
member	15223	-	-	-	-	-	HG3789420	-	-	-	-	-	unclassified	unclassified	unclassified	unclassified	unclassified	unclassified	Cloning vector pFB	-	-
member	15223	-	-	-	-	-	HG3789420	-	-	-	-	-	unclassified	unclassified	unclassified	unclassified	unclassified	unclassified	Cloning vector pFB-ERV	-	-
member	15223	-	-	-	-	-	HG3789420	-	-	-	-	-	unclassified	unclassified	unclassified	unclassified	unclassified	unclassified	Cloning vector pFBneo	-	-
member	15223	-	-	-	-	-	HG3789420	-	-	-	-	-	unclassified	unclassified	unclassified	unclassified	unclassified	unclassified	Cloning vector pFOSAMP	-	-
member	15223	-	-	-	-	-	HG3789420	-	-	-	-	-	unclassified	unclassified	unclassified	unclassified	unclassified	unclassified	Cloning vector pGATA	-	-
member	15223	-	-	-	-	-	HG3789420	-	-	-	-	-	unclassified	unclassified	unclassified	unclassified	unclassified	unclassified	Cloning vector pGETS109	-	-
member	15223	-	-	-	-	-	HG3789420	-	-	-	-	-	unclassified	unclassified	unclassified	unclassified	unclassified	unclassified	Cloning vector pGEX-6P-1	-	-
member	15223	-	-	-	-	-	HG3789420	-	-	-	-	-	unclassified	unclassified	unclassified	unclassified	unclassified	unclassified	Cloning vector pGEX-6P-2	-	-
member	15223	-	-	-	-	-	HG3789420	-	-	-	-	-	unclassified	unclassified	unclassified	unclassified	unclassified	unclassified	Cloning vector pGEX-6P-3	-	-
member	15223	-	-	-	-	-	HG3789420	-	-	-	-	-	unclassified	unclassified	unclassified	unclassified	unclassified	unclassified	Cloning vector pGEX6p-2rbs	-	-
member	15223	-	-	-	-	-	HG3789420	-	-	-	-	-	unclassified	unclassified	unclassified	unclassified	unclassified	unclassified	Cloning vector pGEX_LacI_TetR_chPylRS_IPYE	-	-
member	15223	-	-	-	-	-	HG3789420	-	-	-	-	-	unclassified	unclassified	unclassified	unclassified	unclassified	unclassified	Cloning vector pGEX_LacI_TetR_chPylRS_IPYE_MjTyrRS	-	-
member	15223	-	-	-	-	-	HG3789420	-	-	-	-	-	unclassified	unclassified	unclassified	unclassified	unclassified	unclassified	Cloning vector pGFPTA	-	-
member	15223	-	-	-	-	-	HG3789420	-	-	-	-	-	unclassified	unclassified	unclassified	unclassified	unclassified	unclassified	Cloning vector pGFPamy	-	-
member	15223	-	-	-	-	-	HG3789420	-	-	-	-	-	unclassified	unclassified	unclassified	unclassified	unclassified	unclassified	Cloning vector pGRG36pir	-	-
member	15223	-	-	-	-	-	HG3789420	-	-	-	-	-	unclassified	unclassified	unclassified	unclassified	unclassified	unclassified	Cloning vector pGRG36pir-116	-	-
member	15223	-	-	-	-	-	HG3789420	-	-	-	-	-	unclassified	unclassified	unclassified	unclassified	unclassified	unclassified	Cloning vector pGRG36pir-116-FKm	-	-
member	15223	-	-	-	-	-	HG3789420	-	-	-	-	-	unclassified	unclassified	unclassified	unclassified	unclassified	unclassified	Cloning vector pGT2	-	-
member	15223	-	-	-	-	-	HG3789420	-	-	-	-	-	unclassified	unclassified	unclassified	unclassified	unclassified	unclassified	Cloning vector pGT3	-	-
member	15223	-	-	-	-	-	HG3789420	-	-	-	-	-	unclassified	unclassified	unclassified	unclassified	unclassified	unclassified	Cloning vector pHR307a	-	-
member	15223	-	-	-	-	-	HG3789420	-	-	-	-	-	unclassified	unclassified	unclassified	unclassified	unclassified	unclassified	Cloning vector pHRS-9	-	-
member	15223	-	-	-	-	-	HG3789420	-	-	-	-	-	unclassified	unclassified	unclassified	unclassified	unclassified	unclassified	Cloning vector pHSG415r	-	-
member	15223	-	-	-	-	-	HG3789420	-	-	-	-	-	unclassified	unclassified	unclassified	unclassified	unclassified	unclassified	Cloning vector pHSG415s	-	-
member	15223	-	-	-	-	-	HG3789420	-	-	-	-	-	unclassified	unclassified	unclassified	unclassified	unclassified	unclassified	Cloning vector pINIIIompA3	-	-
member	15223	-	-	-	-	-	HG3789420	-	-	-	-	-	unclassified	unclassified	unclassified	unclassified	unclassified	unclassified	Cloning vector pIV10	-	-
member	15223	-	-	-	-	-	HG3789420	-	-	-	-	-	unclassified	unclassified	unclassified	unclassified	unclassified	unclassified	Cloning vector pJDC406	-	-
member	15223	-	-	-	-	-	HG3789420	-	-	-	-	-	unclassified	unclassified	unclassified	unclassified	unclassified	unclassified	Cloning vector pJG019	-	-
member	15223	-	-	-	-	-	HG3789420	-	-	-	-	-	unclassified	unclassified	unclassified	unclassified	unclassified	unclassified	Cloning vector pJG032	-	-
member	15223	-	-	-	-	-	HG3789420	-	-	-	-	-	unclassified	unclassified	unclassified	unclassified	unclassified	unclassified	Cloning vector pJG091	-	-
member	15223	-	-	-	-	-	HG3789420	-	-	-	-	-	unclassified	unclassified	unclassified	unclassified	unclassified	unclassified	Cloning vector pJG092	-	-
member	15223	-	-	-	-	-	HG3789420	-	-	-	-	-	unclassified	unclassified	unclassified	unclassified	unclassified	unclassified	Cloning vector pJG095	-	-
member	15223	-	-	-	-	-	HG3789420	-	-	-	-	-	unclassified	unclassified	unclassified	unclassified	unclassified	unclassified	Cloning vector pJG096	-	-
member	15223	-	-	-	-	-	HG3789420	-	-	-	-	-	unclassified	unclassified	unclassified	unclassified	unclassified	unclassified	Cloning vector pJG097	-	-
member	15223	-	-	-	-	-	HG3789420	-	-	-	-	-	unclassified	unclassified	unclassified	unclassified	unclassified	unclassified	Cloning vector pJG098	-	-
member	15223	-	-	-	-	-	HG3789420	-	-	-	-	-	unclassified	unclassified	unclassified	unclassified	unclassified	unclassified	Cloning vector pJG099	-	-
member	15223	-	-	-	-	-	HG3789420	-	-	-	-	-	unclassified	unclassified	unclassified	unclassified	unclassified	unclassified	Cloning vector pJH370	-	-
member	15223	-	-	-	-	-	HG3789420	-	-	-	-	-	unclassified	unclassified	unclassified	unclassified	unclassified	unclassified	Cloning vector pJH391	-	-
member	15223	-	-	-	-	-	HG3789420	-	-	-	-	-	unclassified	unclassified	unclassified	unclassified	unclassified	unclassified	Cloning vector pJOC21	-	-
member	15223	-	-	-	-	-	HG3789420	-	-	-	-	-	unclassified	unclassified	unclassified	unclassified	unclassified	unclassified	Cloning vector pKS145	-	-
member	15223	-	-	-	-	-	HG3789420	-	-	-	-	-	unclassified	unclassified	unclassified	unclassified	unclassified	unclassified	Cloning vector pKS300IC	-	-
member	15223	-	-	-	-	-	HG3789420	-	-	-	-	-	unclassified	unclassified	unclassified	unclassified	unclassified	unclassified	Cloning vector pKSM710	-	-
member	15223	-	-	-	-	-	HG3789420	-	-	-	-	-	unclassified	unclassified	unclassified	unclassified	unclassified	unclassified	Cloning vector pKT240	-	-
member	15223	-	-	-	-	-	HG3789420	-	-	-	-	-	unclassified	unclassified	unclassified	unclassified	unclassified	unclassified	Cloning vector pKT240tet1	-	-
member	15223	-	-	-	-	-	HG3789420	-	-	-	-	-	unclassified	unclassified	unclassified	unclassified	unclassified	unclassified	Cloning vector pKW3_MB1Amp_TracrK_Spacer	-	-
member	15223	-	-	-	-	-	HG3789420	-	-	-	-	-	unclassified	unclassified	unclassified	unclassified	unclassified	unclassified	Cloning vector pLG107	-	-
member	15223	-	-	-	-	-	HG3789420	-	-	-	-	-	unclassified	unclassified	unclassified	unclassified	unclassified	unclassified	Cloning vector pLL1179	-	-
member	15223	-	-	-	-	-	HG3789420	-	-	-	-	-	unclassified	unclassified	unclassified	unclassified	unclassified	unclassified	Cloning vector pLM100	-	-
member	15223	-	-	-	-	-	HG3789420	-	-	-	-	-	unclassified	unclassified	unclassified	unclassified	unclassified	unclassified	Cloning vector pLM101	-	-
member	15223	-	-	-	-	-	HG3789420	-	-	-	-	-	unclassified	unclassified	unclassified	unclassified	unclassified	unclassified	Cloning vector pLM3	-	-
member	15223	-	-	-	-	-	HG3789420	-	-	-	-	-	unclassified	unclassified	unclassified	unclassified	unclassified	unclassified	Cloning vector pLM99	-	-
member	15223	-	-	-	-	-	HG3789420	-	-	-	-	-	unclassified	unclassified	unclassified	unclassified	unclassified	unclassified	Cloning vector pLR3	-	-
member	15223	-	-	-	-	-	HG3789420	-	-	-	-	-	unclassified	unclassified	unclassified	unclassified	unclassified	unclassified	Cloning vector pLT_88	-	-
member	15223	-	-	-	-	-	HG3789420	-	-	-	-	-	unclassified	unclassified	unclassified	unclassified	unclassified	unclassified	Cloning vector pLXIN2	-	-
member	15223	-	-	-	-	-	HG3789420	-	-	-	-	-	unclassified	unclassified	unclassified	unclassified	unclassified	unclassified	Cloning vector pLXRN	-	-
member	15223	-	-	-	-	-	HG3789420	-	-	-	-	-	unclassified	unclassified	unclassified	unclassified	unclassified	unclassified	Cloning vector pLZ41	-	-
member	15223	-	-	-	-	-	HG3789420	-	-	-	-	-	unclassified	unclassified	unclassified	unclassified	unclassified	unclassified	Cloning vector pLacCOs1	-	-
member	15223	-	-	-	-	-	HG3789420	-	-	-	-	-	unclassified	unclassified	unclassified	unclassified	unclassified	unclassified	Cloning vector pMU125	-	-
member	15223	-	-	-	-	-	HG3789420	-	-	-	-	-	unclassified	unclassified	unclassified	unclassified	unclassified	unclassified	Cloning vector pMW118	-	-
member	15223	-	-	-	-	-	HG3789420	-	-	-	-	-	unclassified	unclassified	unclassified	unclassified	unclassified	unclassified	Cloning vector pMW119	-	-
member	15223	-	-	-	-	-	HG3789420	-	-	-	-	-	unclassified	unclassified	unclassified	unclassified	unclassified	unclassified	Cloning vector pNG3	-	-
member	15223	-	-	-	-	-	HG3789420	-	-	-	-	-	unclassified	unclassified	unclassified	unclassified	unclassified	unclassified	Cloning vector pNG4	-	-
member	15223	-	-	-	-	-	HG3789420	-	-	-	-	-	unclassified	unclassified	unclassified	unclassified	unclassified	unclassified	Cloning vector pNO3097	-	-
member	15223	-	-	-	-	-	HG3789420	-	-	-	-	-	unclassified	unclassified	unclassified	unclassified	unclassified	unclassified	Cloning vector pOR262	-	-
member	15223	-	-	-	-	-	HG3789420	-	-	-	-	-	unclassified	unclassified	unclassified	unclassified	unclassified	unclassified	Cloning vector pOTSf1Blu	-	-
member	15223	-	-	-	-	-	HG3789420	-	-	-	-	-	unclassified	unclassified	unclassified	unclassified	unclassified	unclassified	Cloning vector pPtPBR1	-	-
member	15223	-	-	-	-	-	HG3789420	-	-	-	-	-	unclassified	unclassified	unclassified	unclassified	unclassified	unclassified	Cloning vector pPtPBR11	-	-
member	15223	-	-	-	-	-	HG3789420	-	-	-	-	-	unclassified	unclassified	unclassified	unclassified	unclassified	unclassified	Cloning vector pPtPBR2	-	-
member	15223	-	-	-	-	-	HG3789420	-	-	-	-	-	unclassified	unclassified	unclassified	unclassified	unclassified	unclassified	Cloning vector pQC2123	-	-
member	15223	-	-	-	-	-	HG3789420	-	-	-	-	-	unclassified	unclassified	unclassified	unclassified	unclassified	unclassified	Cloning vector pQC2319	-	-
member	15223	-	-	-	-	-	HG3789420	-	-	-	-	-	unclassified	unclassified	unclassified	unclassified	unclassified	unclassified	Cloning vector pREX1LC	-	-
member	15223	-	-	-	-	-	HG3789420	-	-	-	-	-	unclassified	unclassified	unclassified	unclassified	unclassified	unclassified	Cloning vector pRMTn-Gm	-	-
member	15223	-	-	-	-	-	HG3789420	-	-	-	-	-	unclassified	unclassified	unclassified	unclassified	unclassified	unclassified	Cloning vector pRMTn-Km	-	-
member	15223	-	-	-	-	-	HG3789420	-	-	-	-	-	unclassified	unclassified	unclassified	unclassified	unclassified	unclassified	Cloning vector pRMTn-Tc	-	-
member	15223	-	-	-	-	-	HG3789420	-	-	-	-	-	unclassified	unclassified	unclassified	unclassified	unclassified	unclassified	Cloning vector pRNA8	-	-
member	15223	-	-	-	-	-	HG3789420	-	-	-	-	-	unclassified	unclassified	unclassified	unclassified	unclassified	unclassified	Cloning vector pRR01	-	-
member	15223	-	-	-	-	-	HG3789420	-	-	-	-	-	unclassified	unclassified	unclassified	unclassified	unclassified	unclassified	Cloning vector pRR02	-	-
member	15223	-	-	-	-	-	HG3789420	-	-	-	-	-	unclassified	unclassified	unclassified	unclassified	unclassified	unclassified	Cloning vector pRR03	-	-
member	15223	-	-	-	-	-	HG3789420	-	-	-	-	-	unclassified	unclassified	unclassified	unclassified	unclassified	unclassified	Cloning vector pRR04	-	-
member	15223	-	-	-	-	-	HG3789420	-	-	-	-	-	unclassified	unclassified	unclassified	unclassified	unclassified	unclassified	Cloning vector pRR05	-	-
member	15223	-	-	-	-	-	HG3789420	-	-	-	-	-	unclassified	unclassified	unclassified	unclassified	unclassified	unclassified	Cloning vector pRR21	-	-
member	15223	-	-	-	-	-	HG3789420	-	-	-	-	-	unclassified	unclassified	unclassified	unclassified	unclassified	unclassified	Cloning vector pRR22	-	-
member	15223	-	-	-	-	-	HG3789420	-	-	-	-	-	unclassified	unclassified	unclassified	unclassified	unclassified	unclassified	Cloning vector pRR23	-	-
member	15223	-	-	-	-	-	HG3789420	-	-	-	-	-	unclassified	unclassified	unclassified	unclassified	unclassified	unclassified	Cloning vector pRR24	-	-
member	15223	-	-	-	-	-	HG3789420	-	-	-	-	-	unclassified	unclassified	unclassified	unclassified	unclassified	unclassified	Cloning vector pRR25	-	-
member	15223	-	-	-	-	-	HG3789420	-	-	-	-	-	unclassified	unclassified	unclassified	unclassified	unclassified	unclassified	Cloning vector pRR26	-	-
member	15223	-	-	-	-	-	HG3789420	-	-	-	-	-	unclassified	unclassified	unclassified	unclassified	unclassified	unclassified	Cloning vector pSBFLPM	-	-
member	15223	-	-	-	-	-	HG3789420	-	-	-	-	-	unclassified	unclassified	unclassified	unclassified	unclassified	unclassified	Cloning vector pSBFLPS	-	-
member	15223	-	-	-	-	-	HG3789420	-	-	-	-	-	unclassified	unclassified	unclassified	unclassified	unclassified	unclassified	Cloning vector pSBFLPW	-	-
member	15223	-	-	-	-	-	HG3789420	-	-	-	-	-	unclassified	unclassified	unclassified	unclassified	unclassified	unclassified	Cloning vector pSCR001	-	-
member	15223	-	-	-	-	-	HG3789420	-	-	-	-	-	unclassified	unclassified	unclassified	unclassified	unclassified	unclassified	Cloning vector pSEVA111	-	-
member	15223	-	-	-	-	-	HG3789420	-	-	-	-	-	unclassified	unclassified	unclassified	unclassified	unclassified	unclassified	Cloning vector pSEVA112S	-	-
member	15223	-	-	-	-	-	HG3789420	-	-	-	-	-	unclassified	unclassified	unclassified	unclassified	unclassified	unclassified	Cloning vector pSEVA114	-	-
member	15223	-	-	-	-	-	HG3789420	-	-	-	-	-	unclassified	unclassified	unclassified	unclassified	unclassified	unclassified	Cloning vector pSEVA121	-	-
member	15223	-	-	-	-	-	HG3789420	-	-	-	-	-	unclassified	unclassified	unclassified	unclassified	unclassified	unclassified	Cloning vector pSEVA128	-	-
member	15223	-	-	-	-	-	HG3789420	-	-	-	-	-	unclassified	unclassified	unclassified	unclassified	unclassified	unclassified	Cloning vector pSEVA131	-	-
member	15223	-	-	-	-	-	HG3789420	-	-	-	-	-	unclassified	unclassified	unclassified	unclassified	unclassified	unclassified	Cloning vector pSEVA132	-	-
member	15223	-	-	-	-	-	HG3789420	-	-	-	-	-	unclassified	unclassified	unclassified	unclassified	unclassified	unclassified	Cloning vector pSEVA133	-	-
member	15223	-	-	-	-	-	HG3789420	-	-	-	-	-	unclassified	unclassified	unclassified	unclassified	unclassified	unclassified	Cloning vector pSEVA141	-	-
member	15223	-	-	-	-	-	HG3789420	-	-	-	-	-	unclassified	unclassified	unclassified	unclassified	unclassified	unclassified	Cloning vector pSEVA142	-	-
member	15223	-	-	-	-	-	HG3789420	-	-	-	-	-	unclassified	unclassified	unclassified	unclassified	unclassified	unclassified	Cloning vector pSEVA143	-	-
member	15223	-	-	-	-	-	HG3789420	-	-	-	-	-	unclassified	unclassified	unclassified	unclassified	unclassified	unclassified	Cloning vector pSEVA151	-	-
member	15223	-	-	-	-	-	HG3789420	-	-	-	-	-	unclassified	unclassified	unclassified	unclassified	unclassified	unclassified	Cloning vector pSEVAb127	-	-
member	15223	-	-	-	-	-	HG3789420	-	-	-	-	-	unclassified	unclassified	unclassified	unclassified	unclassified	unclassified	Cloning vector pSEVAb137	-	-
member	15223	-	-	-	-	-	HG3789420	-	-	-	-	-	unclassified	unclassified	unclassified	unclassified	unclassified	unclassified	Cloning vector pSEVAb147	-	-
member	15223	-	-	-	-	-	HG3789420	-	-	-	-	-	unclassified	unclassified	unclassified	unclassified	unclassified	unclassified	Cloning vector pSEVAb157	-	-
member	15223	-	-	-	-	-	HG3789420	-	-	-	-	-	unclassified	unclassified	unclassified	unclassified	unclassified	unclassified	Cloning vector pSH062	-	-
member	15223	-	-	-	-	-	HG3789420	-	-	-	-	-	unclassified	unclassified	unclassified	unclassified	unclassified	unclassified	Cloning vector pSH063	-	-
member	15223	-	-	-	-	-	HG3789420	-	-	-	-	-	unclassified	unclassified	unclassified	unclassified	unclassified	unclassified	Cloning vector pSH064	-	-
member	15223	-	-	-	-	-	HG3789420	-	-	-	-	-	unclassified	unclassified	unclassified	unclassified	unclassified	unclassified	Cloning vector pSH065	-	-
member	15223	-	-	-	-	-	HG3789420	-	-	-	-	-	unclassified	unclassified	unclassified	unclassified	unclassified	unclassified	Cloning vector pSH066	-	-
member	15223	-	-	-	-	-	HG3789420	-	-	-	-	-	unclassified	unclassified	unclassified	unclassified	unclassified	unclassified	Cloning vector pSH067	-	-
member	15223	-	-	-	-	-	HG3789420	-	-	-	-	-	unclassified	unclassified	unclassified	unclassified	unclassified	unclassified	Cloning vector pSH068	-	-
member	15223	-	-	-	-	-	HG3789420	-	-	-	-	-	unclassified	unclassified	unclassified	unclassified	unclassified	unclassified	Cloning vector pSH069	-	-
member	15223	-	-	-	-	-	HG3789420	-	-	-	-	-	unclassified	unclassified	unclassified	unclassified	unclassified	unclassified	Cloning vector pSH070	-	-
member	15223	-	-	-	-	-	HG3789420	-	-	-	-	-	unclassified	unclassified	unclassified	unclassified	unclassified	unclassified	Cloning vector pSH071	-	-
member	15223	-	-	-	-	-	HG3789420	-	-	-	-	-	unclassified	unclassified	unclassified	unclassified	unclassified	unclassified	Cloning vector pSH072	-	-
member	15223	-	-	-	-	-	HG3789420	-	-	-	-	-	unclassified	unclassified	unclassified	unclassified	unclassified	unclassified	Cloning vector pSH073	-	-
member	15223	-	-	-	-	-	HG3789420	-	-	-	-	-	unclassified	unclassified	unclassified	unclassified	unclassified	unclassified	Cloning vector pSJS1472	-	-
member	15223	-	-	-	-	-	HG3789420	-	-	-	-	-	unclassified	unclassified	unclassified	unclassified	unclassified	unclassified	Cloning vector pSRalphablast	-	-
member	15223	-	-	-	-	-	HG3789420	-	-	-	-	-	unclassified	unclassified	unclassified	unclassified	unclassified	unclassified	Cloning vector pSRalphablastC	-	-
member	15223	-	-	-	-	-	HG3789420	-	-	-	-	-	unclassified	unclassified	unclassified	unclassified	unclassified	unclassified	Cloning vector pSRalphahygro	-	-
member	15223	-	-	-	-	-	HG3789420	-	-	-	-	-	unclassified	unclassified	unclassified	unclassified	unclassified	unclassified	Cloning vector pSRalphahygroY	-	-
member	15223	-	-	-	-	-	HG3789420	-	-	-	-	-	unclassified	unclassified	unclassified	unclassified	unclassified	unclassified	Cloning vector pSRalphaneo	-	-
member	15223	-	-	-	-	-	HG3789420	-	-	-	-	-	unclassified	unclassified	unclassified	unclassified	unclassified	unclassified	Cloning vector pSRalphaneoR	-	-
member	15223	-	-	-	-	-	HG3789420	-	-	-	-	-	unclassified	unclassified	unclassified	unclassified	unclassified	unclassified	Cloning vector pSRalphapuro	-	-
member	15223	-	-	-	-	-	HG3789420	-	-	-	-	-	unclassified	unclassified	unclassified	unclassified	unclassified	unclassified	Cloning vector pSRalphapuroG	-	-
member	15223	-	-	-	-	-	HG3789420	-	-	-	-	-	unclassified	unclassified	unclassified	unclassified	unclassified	unclassified	Cloning vector pSS3967	-	-
member	15223	-	-	-	-	-	HG3789420	-	-	-	-	-	unclassified	unclassified	unclassified	unclassified	unclassified	unclassified	Cloning vector pSS4162	-	-
member	15223	-	-	-	-	-	HG3789420	-	-	-	-	-	unclassified	unclassified	unclassified	unclassified	unclassified	unclassified	Cloning vector pSUP202	-	-
member	15223	-	-	-	-	-	HG3789420	-	-	-	-	-	unclassified	unclassified	unclassified	unclassified	unclassified	unclassified	Cloning vector pScosBC1	-	-
member	15223	-	-	-	-	-	HG3789420	-	-	-	-	-	unclassified	unclassified	unclassified	unclassified	unclassified	unclassified	Cloning vector pTEX2	-	-
member	15223	-	-	-	-	-	HG3789420	-	-	-	-	-	unclassified	unclassified	unclassified	unclassified	unclassified	unclassified	Cloning vector pTLD39	-	-
member	15223	-	-	-	-	-	HG3789420	-	-	-	-	-	unclassified	unclassified	unclassified	unclassified	unclassified	unclassified	Cloning vector pTLD67	-	-
member	15223	-	-	-	-	-	HG3789420	-	-	-	-	-	unclassified	unclassified	unclassified	unclassified	unclassified	unclassified	Cloning vector pTRANS	-	-
member	15223	-	-	-	-	-	HG3789420	-	-	-	-	-	unclassified	unclassified	unclassified	unclassified	unclassified	unclassified	Cloning vector pTUY1H	-	-
member	15223	-	-	-	-	-	HG3789420	-	-	-	-	-	unclassified	unclassified	unclassified	unclassified	unclassified	unclassified	Cloning vector pTZ110	-	-
member	15223	-	-	-	-	-	HG3789420	-	-	-	-	-	unclassified	unclassified	unclassified	unclassified	unclassified	unclassified	Cloning vector pTarg1	-	-
member	15223	-	-	-	-	-	HG3789420	-	-	-	-	-	unclassified	unclassified	unclassified	unclassified	unclassified	unclassified	Cloning vector pWEB	-	-
member	15223	-	-	-	-	-	HG3789420	-	-	-	-	-	unclassified	unclassified	unclassified	unclassified	unclassified	unclassified	Cloning vector pWH1274	-	-
member	15223	-	-	-	-	-	HG3789420	-	-	-	-	-	unclassified	unclassified	unclassified	unclassified	unclassified	unclassified	Cloning vector pWM91	-	-
member	15223	-	-	-	-	-	HG3789420	-	-	-	-	-	unclassified	unclassified	unclassified	unclassified	unclassified	unclassified	Cloning vector pWM91-L6-PT3-T4	-	-
member	15223	-	-	-	-	-	HG3789420	-	-	-	-	-	unclassified	unclassified	unclassified	unclassified	unclassified	unclassified	Cloning vector pWSTK6	-	-
member	15223	-	-	-	-	-	HG3789420	-	-	-	-	-	unclassified	unclassified	unclassified	unclassified	unclassified	unclassified	Cloning vector pXPG	-	-
member	15223	-	-	-	-	-	HG3789420	-	-	-	-	-	unclassified	unclassified	unclassified	unclassified	unclassified	unclassified	Cloning vector pXZ240	-	-
member	15223	-	-	-	-	-	HG3789420	-	-	-	-	-	unclassified	unclassified	unclassified	unclassified	unclassified	unclassified	Cloning vector pYFPamy	-	-
member	15223	-	-	-	-	-	HG3789420	-	-	-	-	-	unclassified	unclassified	unclassified	unclassified	unclassified	unclassified	Cloning vector pYT923hyg	-	-
member	15223	-	-	-	-	-	HG3789420	-	-	-	-	-	unclassified	unclassified	unclassified	unclassified	unclassified	unclassified	Cloning vector pZC320	-	-
member	15223	-	-	-	-	-	HG3789420	-	-	-	-	-	unclassified	unclassified	unclassified	unclassified	unclassified	unclassified	Cloning vector pZR80	-	-
member	15223	-	-	-	-	-	HG3789420	-	-	-	-	-	unclassified	unclassified	unclassified	unclassified	unclassified	unclassified	Cloning vector pdeltaE1sp1A(CMV-GFP)	-	-
member	15223	-	-	-	-	-	HG3789420	-	-	-	-	-	unclassified	unclassified	unclassified	unclassified	unclassified	unclassified	Cloning vector pr8a	-	-
member	15223	-	-	-	-	-	HG3789420	-	-	-	-	-	unclassified	unclassified	unclassified	unclassified	unclassified	unclassified	Cosmid vector pIB8	-	-
member	15223	-	-	-	-	-	HG3789420	-	-	-	-	-	unclassified	unclassified	unclassified	unclassified	unclassified	unclassified	Cre-expression vector pHVX2-cre	-	-
member	15223	-	-	-	-	-	HG3789420	-	-	-	-	-	unclassified	unclassified	unclassified	unclassified	unclassified	unclassified	Delivery vector PDGREF	-	-
member	15223	-	-	-	-	-	HG3789420	-	-	-	-	-	unclassified	unclassified	unclassified	unclassified	unclassified	unclassified	Delivery vector pDGIEF	-	-
member	15223	-	-	-	-	-	HG3789420	-	-	-	-	-	unclassified	unclassified	unclassified	unclassified	unclassified	unclassified	Donor vector pTKDP-cat	-	-
member	15223	-	-	-	-	-	HG3789420	-	-	-	-	-	unclassified	unclassified	unclassified	unclassified	unclassified	unclassified	Donor vector pTKDP-dhfr	-	-
member	15223	-	-	-	-	-	HG3789420	-	-	-	-	-	unclassified	unclassified	unclassified	unclassified	unclassified	unclassified	Donor vector pTKDP-hph	-	-
member	15223	-	-	-	-	-	HG3789420	-	-	-	-	-	unclassified	unclassified	unclassified	unclassified	unclassified	unclassified	Donor vector pTKDP-neo	-	-
member	15223	-	-	-	-	-	HG3789420	-	-	-	-	-	unclassified	unclassified	unclassified	unclassified	unclassified	unclassified	Donor vector pTKIP-cat	-	-
member	15223	-	-	-	-	-	HG3789420	-	-	-	-	-	unclassified	unclassified	unclassified	unclassified	unclassified	unclassified	Donor vector pTKIP-hygro	-	-
member	15223	-	-	-	-	-	HG3789420	-	-	-	-	-	unclassified	unclassified	unclassified	unclassified	unclassified	unclassified	Donor vector pTKIP-neo	-	-
member	15223	-	-	-	-	-	HG3789420	-	-	-	-	-	unclassified	unclassified	unclassified	unclassified	unclassified	unclassified	Donor vector pTKIP-tri	-	-
member	15223	-	-	-	-	-	HG3789420	-	-	-	-	-	unclassified	unclassified	unclassified	unclassified	unclassified	unclassified	Empty expression vector pDGO-37	-	-
member	15223	-	-	-	-	-	HG3789420	-	-	-	-	-	unclassified	unclassified	unclassified	unclassified	unclassified	unclassified	Escherichia coli-Bacteroides shuttle vector pVAL-1	-	-
member	15223	-	-	-	-	-	HG3789420	-	-	-	-	-	unclassified	unclassified	unclassified	unclassified	unclassified	unclassified	Expression Vector pETBA	-	-
member	15223	-	-	-	-	-	HG3789420	-	-	-	-	-	unclassified	unclassified	unclassified	unclassified	unclassified	unclassified	Expression and selection vector pKS336	-	-
member	15223	-	-	-	-	-	HG3789420	-	-	-	-	-	unclassified	unclassified	unclassified	unclassified	unclassified	unclassified	Expression vector BT01	-	-
member	15223	-	-	-	-	-	HG3789420	-	-	-	-	-	unclassified	unclassified	unclassified	unclassified	unclassified	unclassified	Expression vector LIC-pDEST-LC1	-	-
member	15223	-	-	-	-	-	HG3789420	-	-	-	-	-	unclassified	unclassified	unclassified	unclassified	unclassified	unclassified	Expression vector LIC-pDEST-LC2	-	-
member	15223	-	-	-	-	-	HG3789420	-	-	-	-	-	unclassified	unclassified	unclassified	unclassified	unclassified	unclassified	Expression vector XN21_GW	-	-
member	15223	-	-	-	-	-	HG3789420	-	-	-	-	-	unclassified	unclassified	unclassified	unclassified	unclassified	unclassified	Expression vector mce1	-	-
member	15223	-	-	-	-	-	HG3789420	-	-	-	-	-	unclassified	unclassified	unclassified	unclassified	unclassified	unclassified	Expression vector p15TV-L	-	-
member	15223	-	-	-	-	-	HG3789420	-	-	-	-	-	unclassified	unclassified	unclassified	unclassified	unclassified	unclassified	Expression vector pBAD22A	-	-
member	15223	-	-	-	-	-	HG3789420	-	-	-	-	-	unclassified	unclassified	unclassified	unclassified	unclassified	unclassified	Expression vector pBJS001	-	-
member	15223	-	-	-	-	-	HG3789420	-	-	-	-	-	unclassified	unclassified	unclassified	unclassified	unclassified	unclassified	Expression vector pCJH10_pETcc2::E2Aa	-	-
member	15223	-	-	-	-	-	HG3789420	-	-	-	-	-	unclassified	unclassified	unclassified	unclassified	unclassified	unclassified	Expression vector pCJH5_pDEST17-EcG3PD	-	-
member	15223	-	-	-	-	-	HG3789420	-	-	-	-	-	unclassified	unclassified	unclassified	unclassified	unclassified	unclassified	Expression vector pCJH7_pETcc2-EcG3PD-CaNOX	-	-
member	15223	-	-	-	-	-	HG3789420	-	-	-	-	-	unclassified	unclassified	unclassified	unclassified	unclassified	unclassified	Expression vector pCJH8_pETCC::EcG3PD::CaNOX::AaE2	-	-
member	15223	-	-	-	-	-	HG3789420	-	-	-	-	-	unclassified	unclassified	unclassified	unclassified	unclassified	unclassified	Expression vector pCJH9_pETcc2-FruASc-E2Aa	-	-
member	15223	-	-	-	-	-	HG3789420	-	-	-	-	-	unclassified	unclassified	unclassified	unclassified	unclassified	unclassified	Expression vector pCW-LIC	-	-
member	15223	-	-	-	-	-	HG3789420	-	-	-	-	-	unclassified	unclassified	unclassified	unclassified	unclassified	unclassified	Expression vector pDEST152	-	-
member	15223	-	-	-	-	-	HG3789420	-	-	-	-	-	unclassified	unclassified	unclassified	unclassified	unclassified	unclassified	Expression vector pDEST162	-	-
member	15223	-	-	-	-	-	HG3789420	-	-	-	-	-	unclassified	unclassified	unclassified	unclassified	unclassified	unclassified	Expression vector pDEST17-AceKMs	-	-
member	15223	-	-	-	-	-	HG3789420	-	-	-	-	-	unclassified	unclassified	unclassified	unclassified	unclassified	unclassified	Expression vector pDGICZ	-	-
member	15223	-	-	-	-	-	HG3789420	-	-	-	-	-	unclassified	unclassified	unclassified	unclassified	unclassified	unclassified	Expression vector pET15-MHL	-	-
member	15223	-	-	-	-	-	HG3789420	-	-	-	-	-	unclassified	unclassified	unclassified	unclassified	unclassified	unclassified	Expression vector pET151-OmyCasp3	-	-
member	15223	-	-	-	-	-	HG3789420	-	-	-	-	-	unclassified	unclassified	unclassified	unclassified	unclassified	unclassified	Expression vector pETAT-11	-	-
member	15223	-	-	-	-	-	HG3789420	-	-	-	-	-	unclassified	unclassified	unclassified	unclassified	unclassified	unclassified	Expression vector pETAT-12	-	-
member	15223	-	-	-	-	-	HG3789420	-	-	-	-	-	unclassified	unclassified	unclassified	unclassified	unclassified	unclassified	Expression vector pETCC::TriF1	-	-
member	15223	-	-	-	-	-	HG3789420	-	-	-	-	-	unclassified	unclassified	unclassified	unclassified	unclassified	unclassified	Expression vector pETcc2-TkGlpKMsAK_1	-	-
member	15223	-	-	-	-	-	HG3789420	-	-	-	-	-	unclassified	unclassified	unclassified	unclassified	unclassified	unclassified	Expression vector pEamTA	-	-
member	15223	-	-	-	-	-	HG3789420	-	-	-	-	-	unclassified	unclassified	unclassified	unclassified	unclassified	unclassified	Expression vector pFHC2102	-	-
member	15223	-	-	-	-	-	HG3789420	-	-	-	-	-	unclassified	unclassified	unclassified	unclassified	unclassified	unclassified	Expression vector pGH/F2.159-327	-	-
member	15223	-	-	-	-	-	HG3789420	-	-	-	-	-	unclassified	unclassified	unclassified	unclassified	unclassified	unclassified	Expression vector pGH/F2.2-163	-	-
member	15223	-	-	-	-	-	HG3789420	-	-	-	-	-	unclassified	unclassified	unclassified	unclassified	unclassified	unclassified	Expression vector pGH/F2.2-242	-	-
member	15223	-	-	-	-	-	HG3789420	-	-	-	-	-	unclassified	unclassified	unclassified	unclassified	unclassified	unclassified	Expression vector pGH/F2.2-327	-	-
member	15223	-	-	-	-	-	HG3789420	-	-	-	-	-	unclassified	unclassified	unclassified	unclassified	unclassified	unclassified	Expression vector pGH/F2.79-242	-	-
member	15223	-	-	-	-	-	HG3789420	-	-	-	-	-	unclassified	unclassified	unclassified	unclassified	unclassified	unclassified	Expression vector pGH/F2.79-327	-	-
member	15223	-	-	-	-	-	HG3789420	-	-	-	-	-	unclassified	unclassified	unclassified	unclassified	unclassified	unclassified	Expression vector pGST-parallel1	-	-
member	15223	-	-	-	-	-	HG3789420	-	-	-	-	-	unclassified	unclassified	unclassified	unclassified	unclassified	unclassified	Expression vector pIGALBSTP	-	-
member	15223	-	-	-	-	-	HG3789420	-	-	-	-	-	unclassified	unclassified	unclassified	unclassified	unclassified	unclassified	Expression vector pIVET	-	-
member	15223	-	-	-	-	-	HG3789420	-	-	-	-	-	unclassified	unclassified	unclassified	unclassified	unclassified	unclassified	Expression vector pKM260	-	-
member	15223	-	-	-	-	-	HG3789420	-	-	-	-	-	unclassified	unclassified	unclassified	unclassified	unclassified	unclassified	Expression vector pKM263	-	-
member	15223	-	-	-	-	-	HG3789420	-	-	-	-	-	unclassified	unclassified	unclassified	unclassified	unclassified	unclassified	Expression vector pKM263-1xHMK	-	-
member	15223	-	-	-	-	-	HG3789420	-	-	-	-	-	unclassified	unclassified	unclassified	unclassified	unclassified	unclassified	Expression vector pKM263-2xHMK	-	-
member	15223	-	-	-	-	-	HG3789420	-	-	-	-	-	unclassified	unclassified	unclassified	unclassified	unclassified	unclassified	Expression vector pKM264	-	-
member	15223	-	-	-	-	-	HG3789420	-	-	-	-	-	unclassified	unclassified	unclassified	unclassified	unclassified	unclassified	Expression vector pKM265	-	-
member	15223	-	-	-	-	-	HG3789420	-	-	-	-	-	unclassified	unclassified	unclassified	unclassified	unclassified	unclassified	Expression vector pLNHX_cHS4_650	-	-
member	15223	-	-	-	-	-	HG3789420	-	-	-	-	-	unclassified	unclassified	unclassified	unclassified	unclassified	unclassified	Expression vector pLvEIG	-	-
member	15223	-	-	-	-	-	HG3789420	-	-	-	-	-	unclassified	unclassified	unclassified	unclassified	unclassified	unclassified	Expression vector pNB-13	-	-
member	15223	-	-	-	-	-	HG3789420	-	-	-	-	-	unclassified	unclassified	unclassified	unclassified	unclassified	unclassified	Expression vector pPICK9KH1N1HA	-	-
member	15223	-	-	-	-	-	HG3789420	-	-	-	-	-	unclassified	unclassified	unclassified	unclassified	unclassified	unclassified	Expression vector pPYPX88	-	-
member	15223	-	-	-	-	-	HG3789420	-	-	-	-	-	unclassified	unclassified	unclassified	unclassified	unclassified	unclassified	Expression vector pPYPX99	-	-
member	15223	-	-	-	-	-	HG3789420	-	-	-	-	-	unclassified	unclassified	unclassified	unclassified	unclassified	unclassified	Expression vector pRLP121	-	-
member	15223	-	-	-	-	-	HG3789420	-	-	-	-	-	unclassified	unclassified	unclassified	unclassified	unclassified	unclassified	Expression vector pSFV4	-	-
member	15223	-	-	-	-	-	HG3789420	-	-	-	-	-	unclassified	unclassified	unclassified	unclassified	unclassified	unclassified	Expression vector pTMH307	-	-
member	15223	-	-	-	-	-	HG3789420	-	-	-	-	-	unclassified	unclassified	unclassified	unclassified	unclassified	unclassified	Expression vector pTMH308	-	-
member	15223	-	-	-	-	-	HG3789420	-	-	-	-	-	unclassified	unclassified	unclassified	unclassified	unclassified	unclassified	Expression vector pXB300	-	-
member	15223	-	-	-	-	-	HG3789420	-	-	-	-	-	unclassified	unclassified	unclassified	unclassified	unclassified	unclassified	Expression vector pYEG	-	-
member	15223	-	-	-	-	-	HG3789420	-	-	-	-	-	unclassified	unclassified	unclassified	unclassified	unclassified	unclassified	Expression vector pYLGFP1	-	-
member	15223	-	-	-	-	-	HG3789420	-	-	-	-	-	unclassified	unclassified	unclassified	unclassified	unclassified	unclassified	Expression vector pYLGFP2	-	-
member	15223	-	-	-	-	-	HG3789420	-	-	-	-	-	unclassified	unclassified	unclassified	unclassified	unclassified	unclassified	Expresssion vector pNOV108	-	-
member	15223	-	-	-	-	-	HG3789420	-	-	-	-	-	unclassified	unclassified	unclassified	unclassified	unclassified	unclassified	Fluorescent reporter vector pmKATE2rrnB	-	-
member	15223	-	-	-	-	-	HG3789420	-	-	-	-	-	unclassified	unclassified	unclassified	unclassified	unclassified	unclassified	Fungal expression vector pSal43A	-	-
member	15223	-	-	-	-	-	HG3789420	-	-	-	-	-	unclassified	unclassified	unclassified	unclassified	unclassified	unclassified	Gateway recycling vector R4pRED56-MD8-01-R4R2R1R3	-	-
member	15223	-	-	-	-	-	HG3789420	-	-	-	-	-	unclassified	unclassified	unclassified	unclassified	unclassified	unclassified	Gateway recycling vector R4pRED56-MD8-04-R4R2R1R3	-	-
member	15223	-	-	-	-	-	HG3789420	-	-	-	-	-	unclassified	unclassified	unclassified	unclassified	unclassified	unclassified	Gateway recycling vector R4pRED56-MD8-07-R4R2R1R3	-	-
member	15223	-	-	-	-	-	HG3789420	-	-	-	-	-	unclassified	unclassified	unclassified	unclassified	unclassified	unclassified	Gateway recycling vector R4pRED56-MD8-10-R4R2R1R3	-	-
member	15223	-	-	-	-	-	HG3789420	-	-	-	-	-	unclassified	unclassified	unclassified	unclassified	unclassified	unclassified	Gateway recycling vector R4pRED56-MD8-13-R4R2R1R3	-	-
member	15223	-	-	-	-	-	HG3789420	-	-	-	-	-	unclassified	unclassified	unclassified	unclassified	unclassified	unclassified	Gateway recycling vector R4pRED56-MD8-16-R4R2R1R3	-	-
member	15223	-	-	-	-	-	HG3789420	-	-	-	-	-	unclassified	unclassified	unclassified	unclassified	unclassified	unclassified	Gateway recycling vector R4pRED56-MD8-19-R4R2R1R3	-	-
member	15223	-	-	-	-	-	HG3789420	-	-	-	-	-	unclassified	unclassified	unclassified	unclassified	unclassified	unclassified	Gateway recycling vector R4pRED56-MD8-22-R4R2R1R3	-	-
member	15223	-	-	-	-	-	HG3789420	-	-	-	-	-	unclassified	unclassified	unclassified	unclassified	unclassified	unclassified	Gateway recycling vector R4pRED56-MD8-25-R4R2R1R3	-	-
member	15223	-	-	-	-	-	HG3789420	-	-	-	-	-	unclassified	unclassified	unclassified	unclassified	unclassified	unclassified	Gateway recycling vector R4pRED56-MD8-33-R4R2R1R3	-	-
member	15223	-	-	-	-	-	HG3789420	-	-	-	-	-	unclassified	unclassified	unclassified	unclassified	unclassified	unclassified	Gateway recycling vector R4pRED56-MD8-35-R4R2R1R3	-	-
member	15223	-	-	-	-	-	HG3789420	-	-	-	-	-	unclassified	unclassified	unclassified	unclassified	unclassified	unclassified	Gateway recycling vector R4pRED56-MD8-40-R4R2R1R3	-	-
member	15223	-	-	-	-	-	HG3789420	-	-	-	-	-	unclassified	unclassified	unclassified	unclassified	unclassified	unclassified	Gateway recycling vector R4pRED56-MD8-43-R4R2R1R3	-	-
member	15223	-	-	-	-	-	HG3789420	-	-	-	-	-	unclassified	unclassified	unclassified	unclassified	unclassified	unclassified	Gateway recycling vector R4pRED56-MD8-50-R4R2R1R3	-	-
member	15223	-	-	-	-	-	HG3789420	-	-	-	-	-	unclassified	unclassified	unclassified	unclassified	unclassified	unclassified	Gateway recycling vector R4pRED56-MD8-53-R4R2R1R3	-	-
member	15223	-	-	-	-	-	HG3789420	-	-	-	-	-	unclassified	unclassified	unclassified	unclassified	unclassified	unclassified	Gateway recycling vector R4pRED56-MD8-59-R4R2R1R3	-	-
member	15223	-	-	-	-	-	HG3789420	-	-	-	-	-	unclassified	unclassified	unclassified	unclassified	unclassified	unclassified	Gateway recycling vector R4pRED56-MD8-CY2-R4R2R1R3	-	-
member	15223	-	-	-	-	-	HG3789420	-	-	-	-	-	unclassified	unclassified	unclassified	unclassified	unclassified	unclassified	Gateway recycling vector R4pRED56-MD8-Fluc-35SRluc	-	-
member	15223	-	-	-	-	-	HG3789420	-	-	-	-	-	unclassified	unclassified	unclassified	unclassified	unclassified	unclassified	Gateway recycling vector R4pRED56-MD8-Flucin-35SRlucin	-	-
member	15223	-	-	-	-	-	HG3789420	-	-	-	-	-	unclassified	unclassified	unclassified	unclassified	unclassified	unclassified	Gateway recycling vector R4pRED56-MD8-NY2-R4R2R1R3	-	-
member	15223	-	-	-	-	-	HG3789420	-	-	-	-	-	unclassified	unclassified	unclassified	unclassified	unclassified	unclassified	Gateway recycling vector pRED418-Amp	-	-
member	15223	-	-	-	-	-	HG3789420	-	-	-	-	-	unclassified	unclassified	unclassified	unclassified	unclassified	unclassified	Gateway recycling vector pRED419-Amp	-	-
member	15223	-	-	-	-	-	HG3789420	-	-	-	-	-	unclassified	unclassified	unclassified	unclassified	unclassified	unclassified	Gateway recycling vector pRED56-MD8-01	-	-
member	15223	-	-	-	-	-	HG3789420	-	-	-	-	-	unclassified	unclassified	unclassified	unclassified	unclassified	unclassified	Gateway recycling vector pRED56-MD8-04	-	-
member	15223	-	-	-	-	-	HG3789420	-	-	-	-	-	unclassified	unclassified	unclassified	unclassified	unclassified	unclassified	Gateway recycling vector pRED56-MD8-07	-	-
member	15223	-	-	-	-	-	HG3789420	-	-	-	-	-	unclassified	unclassified	unclassified	unclassified	unclassified	unclassified	Gateway recycling vector pRED56-MD8-10	-	-
member	15223	-	-	-	-	-	HG3789420	-	-	-	-	-	unclassified	unclassified	unclassified	unclassified	unclassified	unclassified	Gateway recycling vector pRED56-MD8-13	-	-
member	15223	-	-	-	-	-	HG3789420	-	-	-	-	-	unclassified	unclassified	unclassified	unclassified	unclassified	unclassified	Gateway recycling vector pRED56-MD8-16	-	-
member	15223	-	-	-	-	-	HG3789420	-	-	-	-	-	unclassified	unclassified	unclassified	unclassified	unclassified	unclassified	Gateway recycling vector pRED56-MD8-19	-	-
member	15223	-	-	-	-	-	HG3789420	-	-	-	-	-	unclassified	unclassified	unclassified	unclassified	unclassified	unclassified	Gateway recycling vector pRED56-MD8-22	-	-
member	15223	-	-	-	-	-	HG3789420	-	-	-	-	-	unclassified	unclassified	unclassified	unclassified	unclassified	unclassified	Gateway recycling vector pRED56-MD8-25	-	-
member	15223	-	-	-	-	-	HG3789420	-	-	-	-	-	unclassified	unclassified	unclassified	unclassified	unclassified	unclassified	Gateway recycling vector pRED56-MD8-33	-	-
member	15223	-	-	-	-	-	HG3789420	-	-	-	-	-	unclassified	unclassified	unclassified	unclassified	unclassified	unclassified	Gateway recycling vector pRED56-MD8-35	-	-
member	15223	-	-	-	-	-	HG3789420	-	-	-	-	-	unclassified	unclassified	unclassified	unclassified	unclassified	unclassified	Gateway recycling vector pRED56-MD8-40	-	-
member	15223	-	-	-	-	-	HG3789420	-	-	-	-	-	unclassified	unclassified	unclassified	unclassified	unclassified	unclassified	Gateway recycling vector pRED56-MD8-43	-	-
member	15223	-	-	-	-	-	HG3789420	-	-	-	-	-	unclassified	unclassified	unclassified	unclassified	unclassified	unclassified	Gateway recycling vector pRED56-MD8-50	-	-
member	15223	-	-	-	-	-	HG3789420	-	-	-	-	-	unclassified	unclassified	unclassified	unclassified	unclassified	unclassified	Gateway recycling vector pRED56-MD8-53	-	-
member	15223	-	-	-	-	-	HG3789420	-	-	-	-	-	unclassified	unclassified	unclassified	unclassified	unclassified	unclassified	Gateway recycling vector pRED56-MD8-59	-	-
member	15223	-	-	-	-	-	HG3789420	-	-	-	-	-	unclassified	unclassified	unclassified	unclassified	unclassified	unclassified	Gateway recycling vector pRED56-MD8-CY2	-	-
member	15223	-	-	-	-	-	HG3789420	-	-	-	-	-	unclassified	unclassified	unclassified	unclassified	unclassified	unclassified	Gateway recycling vector pRED56-MD8-NY2	-	-
member	15223	-	-	-	-	-	HG3789420	-	-	-	-	-	unclassified	unclassified	unclassified	unclassified	unclassified	unclassified	Gateway recycling vector pRED56-MD8-P35S	-	-
member	15223	-	-	-	-	-	HG3789420	-	-	-	-	-	unclassified	unclassified	unclassified	unclassified	unclassified	unclassified	Gateway recycling vector pRED56-MD8-Pnos	-	-
member	15223	-	-	-	-	-	HG3789420	-	-	-	-	-	unclassified	unclassified	unclassified	unclassified	unclassified	unclassified	Gateway recycling vector pRED56-MD8-Pnos-02	-	-
member	15223	-	-	-	-	-	HG3789420	-	-	-	-	-	unclassified	unclassified	unclassified	unclassified	unclassified	unclassified	Gateway recycling vector pRED56-MD8-Pnos-05	-	-
member	15223	-	-	-	-	-	HG3789420	-	-	-	-	-	unclassified	unclassified	unclassified	unclassified	unclassified	unclassified	Gateway recycling vector pRED56-MD8-Pnos-06	-	-
member	15223	-	-	-	-	-	HG3789420	-	-	-	-	-	unclassified	unclassified	unclassified	unclassified	unclassified	unclassified	Gateway recycling vector pRED56-MD8-Pnos-08	-	-
member	15223	-	-	-	-	-	HG3789420	-	-	-	-	-	unclassified	unclassified	unclassified	unclassified	unclassified	unclassified	Gateway recycling vector pRED56-MD8-Pnos-09	-	-
member	15223	-	-	-	-	-	HG3789420	-	-	-	-	-	unclassified	unclassified	unclassified	unclassified	unclassified	unclassified	Gateway recycling vector pRED56-MD8-Pnos-11	-	-
member	15223	-	-	-	-	-	HG3789420	-	-	-	-	-	unclassified	unclassified	unclassified	unclassified	unclassified	unclassified	Gateway recycling vector pRED56-MD8-Pnos-12	-	-
member	15223	-	-	-	-	-	HG3789420	-	-	-	-	-	unclassified	unclassified	unclassified	unclassified	unclassified	unclassified	Gateway recycling vector pRED56-MD8-Pnos-14	-	-
member	15223	-	-	-	-	-	HG3789420	-	-	-	-	-	unclassified	unclassified	unclassified	unclassified	unclassified	unclassified	Gateway recycling vector pRED56-MD8-Pnos-15	-	-
member	15223	-	-	-	-	-	HG3789420	-	-	-	-	-	unclassified	unclassified	unclassified	unclassified	unclassified	unclassified	Gateway recycling vector pRED56-MD8-Pnos-17	-	-
member	15223	-	-	-	-	-	HG3789420	-	-	-	-	-	unclassified	unclassified	unclassified	unclassified	unclassified	unclassified	Gateway recycling vector pRED56-MD8-Pnos-18	-	-
member	15223	-	-	-	-	-	HG3789420	-	-	-	-	-	unclassified	unclassified	unclassified	unclassified	unclassified	unclassified	Gateway recycling vector pRED56-MD8-Pnos-20	-	-
member	15223	-	-	-	-	-	HG3789420	-	-	-	-	-	unclassified	unclassified	unclassified	unclassified	unclassified	unclassified	Gateway recycling vector pRED56-MD8-Pnos-21	-	-
member	15223	-	-	-	-	-	HG3789420	-	-	-	-	-	unclassified	unclassified	unclassified	unclassified	unclassified	unclassified	Gateway recycling vector pRED56-MD8-Pnos-23	-	-
member	15223	-	-	-	-	-	HG3789420	-	-	-	-	-	unclassified	unclassified	unclassified	unclassified	unclassified	unclassified	Gateway recycling vector pRED56-MD8-Pnos-24	-	-
member	15223	-	-	-	-	-	HG3789420	-	-	-	-	-	unclassified	unclassified	unclassified	unclassified	unclassified	unclassified	Gateway recycling vector pRED56-MD8-Pnos-26	-	-
member	15223	-	-	-	-	-	HG3789420	-	-	-	-	-	unclassified	unclassified	unclassified	unclassified	unclassified	unclassified	Gateway recycling vector pRED56-MD8-Pnos-27	-	-
member	15223	-	-	-	-	-	HG3789420	-	-	-	-	-	unclassified	unclassified	unclassified	unclassified	unclassified	unclassified	Gateway recycling vector pRED56-MD8-Pnos-41	-	-
member	15223	-	-	-	-	-	HG3789420	-	-	-	-	-	unclassified	unclassified	unclassified	unclassified	unclassified	unclassified	Gateway recycling vector pRED56-MD8-Pnos-42	-	-
member	15223	-	-	-	-	-	HG3789420	-	-	-	-	-	unclassified	unclassified	unclassified	unclassified	unclassified	unclassified	Gateway recycling vector pRED56-MD8-Pnos-44	-	-
member	15223	-	-	-	-	-	HG3789420	-	-	-	-	-	unclassified	unclassified	unclassified	unclassified	unclassified	unclassified	Gateway recycling vector pRED56-MD8-Pnos-45	-	-
member	15223	-	-	-	-	-	HG3789420	-	-	-	-	-	unclassified	unclassified	unclassified	unclassified	unclassified	unclassified	Gateway recycling vector pRED56-MD8-Pnos-51	-	-
member	15223	-	-	-	-	-	HG3789420	-	-	-	-	-	unclassified	unclassified	unclassified	unclassified	unclassified	unclassified	Gateway recycling vector pRED56-MD8-Pnos-52	-	-
member	15223	-	-	-	-	-	HG3789420	-	-	-	-	-	unclassified	unclassified	unclassified	unclassified	unclassified	unclassified	Gateway recycling vector pRED56-MD8-Pnos-54	-	-
member	15223	-	-	-	-	-	HG3789420	-	-	-	-	-	unclassified	unclassified	unclassified	unclassified	unclassified	unclassified	Gateway recycling vector pRED56-MD8-Pnos-55	-	-
member	15223	-	-	-	-	-	HG3789420	-	-	-	-	-	unclassified	unclassified	unclassified	unclassified	unclassified	unclassified	Gateway recycling vector pRED56-MD8-Pnos-60	-	-
member	15223	-	-	-	-	-	HG3789420	-	-	-	-	-	unclassified	unclassified	unclassified	unclassified	unclassified	unclassified	Gateway recycling vector pRED56-MD8-Pnos-61	-	-
member	15223	-	-	-	-	-	HG3789420	-	-	-	-	-	unclassified	unclassified	unclassified	unclassified	unclassified	unclassified	Gateway recycling vector pRED56-MD8-Pnos-CY0	-	-
member	15223	-	-	-	-	-	HG3789420	-	-	-	-	-	unclassified	unclassified	unclassified	unclassified	unclassified	unclassified	Gateway recycling vector pRED56-MD8-Pnos-CY2	-	-
member	15223	-	-	-	-	-	HG3789420	-	-	-	-	-	unclassified	unclassified	unclassified	unclassified	unclassified	unclassified	Gateway recycling vector pRED56-MD8-Pnos-Fluc-35SRluc	-	-
member	15223	-	-	-	-	-	HG3789420	-	-	-	-	-	unclassified	unclassified	unclassified	unclassified	unclassified	unclassified	Gateway recycling vector pRED56-MD8-Pnos-Flucin-35SRlucin	-	-
member	15223	-	-	-	-	-	HG3789420	-	-	-	-	-	unclassified	unclassified	unclassified	unclassified	unclassified	unclassified	Gateway recycling vector pRED56-MD8-Pnos-NY0	-	-
member	15223	-	-	-	-	-	HG3789420	-	-	-	-	-	unclassified	unclassified	unclassified	unclassified	unclassified	unclassified	Gateway recycling vector pRED56-MD8-Pnos-NY2	-	-
member	15223	-	-	-	-	-	HG3789420	-	-	-	-	-	unclassified	unclassified	unclassified	unclassified	unclassified	unclassified	Gateway vector pPlatA63HD	-	-
member	15223	-	-	-	-	-	HG3789420	-	-	-	-	-	unclassified	unclassified	unclassified	unclassified	unclassified	unclassified	Gateway vector pPlatA63NG	-	-
member	15223	-	-	-	-	-	HG3789420	-	-	-	-	-	unclassified	unclassified	unclassified	unclassified	unclassified	unclassified	Gateway vector pPlatA63NI	-	-
member	15223	-	-	-	-	-	HG3789420	-	-	-	-	-	unclassified	unclassified	unclassified	unclassified	unclassified	unclassified	Gateway vector pPlatA63NN	-	-
member	15223	-	-	-	-	-	HG3789420	-	-	-	-	-	unclassified	unclassified	unclassified	unclassified	unclassified	unclassified	Gene replacement vector pLAW344	-	-
member	15223	-	-	-	-	-	HG3789420	-	-	-	-	-	unclassified	unclassified	unclassified	unclassified	unclassified	unclassified	Gene-trapping retrovirus vector pUPATrap-CRV2	-	-
member	15223	-	-	-	-	-	HG3789420	-	-	-	-	-	unclassified	unclassified	unclassified	unclassified	unclassified	unclassified	Inducible gene expression vector pEUI(+)	-	-
member	15223	-	-	-	-	-	HG3789420	-	-	-	-	-	unclassified	unclassified	unclassified	unclassified	unclassified	unclassified	Insertion vector pUTTnsCm	-	-
member	15223	-	-	-	-	-	HG3789420	-	-	-	-	-	unclassified	unclassified	unclassified	unclassified	unclassified	unclassified	Insertion vector pUTTnsKm	-	-
member	15223	-	-	-	-	-	HG3789420	-	-	-	-	-	unclassified	unclassified	unclassified	unclassified	unclassified	unclassified	Insertion vector pUTTnsTet	-	-
member	15223	-	-	-	-	-	HG3789420	-	-	-	-	-	unclassified	unclassified	unclassified	unclassified	unclassified	unclassified	Insertion vector pWSMK-T	-	-
member	15223	-	-	-	-	-	HG3789420	-	-	-	-	-	unclassified	unclassified	unclassified	unclassified	unclassified	unclassified	Integration vector	-	-
member	15223	-	-	-	-	-	HG3789420	-	-	-	-	-	unclassified	unclassified	unclassified	unclassified	unclassified	unclassified	Integration vector pCFP_Star	-	-
member	15223	-	-	-	-	-	HG3789420	-	-	-	-	-	unclassified	unclassified	unclassified	unclassified	unclassified	unclassified	Integration vector pDG3661	-	-
member	15223	-	-	-	-	-	HG3789420	-	-	-	-	-	unclassified	unclassified	unclassified	unclassified	unclassified	unclassified	Integration vector pGFP_Star	-	-
member	15223	-	-	-	-	-	HG3789420	-	-	-	-	-	unclassified	unclassified	unclassified	unclassified	unclassified	unclassified	Integration vector pYFP_Star	-	-
member	15223	-	-	-	-	-	HG3789420	-	-	-	-	-	unclassified	unclassified	unclassified	unclassified	unclassified	unclassified	Integrational vector pBELG	-	-
member	15223	-	-	-	-	-	HG3789420	-	-	-	-	-	unclassified	unclassified	unclassified	unclassified	unclassified	unclassified	Integrational vector pBELK	-	-
member	15223	-	-	-	-	-	HG3789420	-	-	-	-	-	unclassified	unclassified	unclassified	unclassified	unclassified	unclassified	Integrational vector pBEXG	-	-
member	15223	-	-	-	-	-	HG3789420	-	-	-	-	-	unclassified	unclassified	unclassified	unclassified	unclassified	unclassified	Integrational vector pBEXK	-	-
member	15223	-	-	-	-	-	HG3789420	-	-	-	-	-	unclassified	unclassified	unclassified	unclassified	unclassified	unclassified	Integrative promoter probe vector pPP1	-	-
member	15223	-	-	-	-	-	HG3789420	-	-	-	-	-	unclassified	unclassified	unclassified	unclassified	unclassified	unclassified	Integrative promoter probe vector pPP2	-	-
member	15223	-	-	-	-	-	HG3789420	-	-	-	-	-	unclassified	unclassified	unclassified	unclassified	unclassified	unclassified	Integrative promoter probe vector pTP2	-	-
member	15223	-	-	-	-	-	HG3789420	-	-	-	-	-	unclassified	unclassified	unclassified	unclassified	unclassified	unclassified	Integrative translation probe vector pTP1	-	-
member	15223	-	-	-	-	-	HG3789420	-	-	-	-	-	unclassified	unclassified	unclassified	unclassified	unclassified	unclassified	Lentiviral vector SCRPSY	-	-
member	15223	-	-	-	-	-	HG3789420	-	-	-	-	-	unclassified	unclassified	unclassified	unclassified	unclassified	unclassified	Mammalian expression vector LNXCO3	-	-
member	15223	-	-	-	-	-	HG3789420	-	-	-	-	-	unclassified	unclassified	unclassified	unclassified	unclassified	unclassified	Mammalian expression vector LNXCO4	-	-
member	15223	-	-	-	-	-	HG3789420	-	-	-	-	-	unclassified	unclassified	unclassified	unclassified	unclassified	unclassified	Mammalian expression vector LNXRO2	-	-
member	15223	-	-	-	-	-	HG3789420	-	-	-	-	-	unclassified	unclassified	unclassified	unclassified	unclassified	unclassified	Mammalian expression vector pACCMVpLpA	-	-
member	15223	-	-	-	-	-	HG3789420	-	-	-	-	-	unclassified	unclassified	unclassified	unclassified	unclassified	unclassified	Mammalian expression vector pACCMVpLpA-E-hRac1-CA	-	-
member	15223	-	-	-	-	-	HG3789420	-	-	-	-	-	unclassified	unclassified	unclassified	unclassified	unclassified	unclassified	Mammalian expression vector pACCMVpLpA-E-hRac1-DN	-	-
member	15223	-	-	-	-	-	HG3789420	-	-	-	-	-	unclassified	unclassified	unclassified	unclassified	unclassified	unclassified	Mammalian expression vector pBATEM2	-	-
member	15223	-	-	-	-	-	HG3789420	-	-	-	-	-	unclassified	unclassified	unclassified	unclassified	unclassified	unclassified	Mammalian expression vector pCDM9	-	-
member	15223	-	-	-	-	-	HG3789420	-	-	-	-	-	unclassified	unclassified	unclassified	unclassified	unclassified	unclassified	Mammalian expression vector pCDM92	-	-
member	15223	-	-	-	-	-	HG3789420	-	-	-	-	-	unclassified	unclassified	unclassified	unclassified	unclassified	unclassified	Mammalian expression vector pCEP4FLAG	-	-
member	15223	-	-	-	-	-	HG3789420	-	-	-	-	-	unclassified	unclassified	unclassified	unclassified	unclassified	unclassified	Mammalian expression vector pFB-Neo-E-hA20	-	-
member	15223	-	-	-	-	-	HG3789420	-	-	-	-	-	unclassified	unclassified	unclassified	unclassified	unclassified	unclassified	Mammalian expression vector pGal4-VP16	-	-
member	15223	-	-	-	-	-	HG3789420	-	-	-	-	-	unclassified	unclassified	unclassified	unclassified	unclassified	unclassified	Mammalian expression vector pGal4-p65	-	-
member	15223	-	-	-	-	-	HG3789420	-	-	-	-	-	unclassified	unclassified	unclassified	unclassified	unclassified	unclassified	Mammalian expression vector pGal4-p65S276A	-	-
member	15223	-	-	-	-	-	HG3789420	-	-	-	-	-	unclassified	unclassified	unclassified	unclassified	unclassified	unclassified	Mammalian expression vector pGal4-p65S276C	-	-
member	15223	-	-	-	-	-	HG3789420	-	-	-	-	-	unclassified	unclassified	unclassified	unclassified	unclassified	unclassified	Mammalian expression vector pGal4-p65S311A	-	-
member	15223	-	-	-	-	-	HG3789420	-	-	-	-	-	unclassified	unclassified	unclassified	unclassified	unclassified	unclassified	Mammalian expression vector pGal4-p65S529A	-	-
member	15223	-	-	-	-	-	HG3789420	-	-	-	-	-	unclassified	unclassified	unclassified	unclassified	unclassified	unclassified	Mammalian expression vector pGal4-p65S536A	-	-
member	15223	-	-	-	-	-	HG3789420	-	-	-	-	-	unclassified	unclassified	unclassified	unclassified	unclassified	unclassified	Mammalian expression vector pGal4-p65f1-285	-	-
member	15223	-	-	-	-	-	HG3789420	-	-	-	-	-	unclassified	unclassified	unclassified	unclassified	unclassified	unclassified	Mammalian expression vector pGal4-p65f1-539	-	-
member	15223	-	-	-	-	-	HG3789420	-	-	-	-	-	unclassified	unclassified	unclassified	unclassified	unclassified	unclassified	Mammalian expression vector pGal4-p65f286-518	-	-
member	15223	-	-	-	-	-	HG3789420	-	-	-	-	-	unclassified	unclassified	unclassified	unclassified	unclassified	unclassified	Mammalian expression vector pGal4-p65f286-518d442-475	-	-
member	15223	-	-	-	-	-	HG3789420	-	-	-	-	-	unclassified	unclassified	unclassified	unclassified	unclassified	unclassified	Mammalian expression vector pGal4-p65f286-550	-	-
member	15223	-	-	-	-	-	HG3789420	-	-	-	-	-	unclassified	unclassified	unclassified	unclassified	unclassified	unclassified	Mammalian expression vector pGal4-p65f286-550d442-475	-	-
member	15223	-	-	-	-	-	HG3789420	-	-	-	-	-	unclassified	unclassified	unclassified	unclassified	unclassified	unclassified	Mammalian expression vector pGal4-p65f520-550	-	-
member	15223	-	-	-	-	-	HG3789420	-	-	-	-	-	unclassified	unclassified	unclassified	unclassified	unclassified	unclassified	Mammalian expression vector pJ3ECAD	-	-
member	15223	-	-	-	-	-	HG3789420	-	-	-	-	-	unclassified	unclassified	unclassified	unclassified	unclassified	unclassified	Mammalian expression vector pSV2-gpt	-	-
member	15223	-	-	-	-	-	HG3789420	-	-	-	-	-	unclassified	unclassified	unclassified	unclassified	unclassified	unclassified	Mammalian expression vector pSV23S	-	-
member	15223	-	-	-	-	-	HG3789420	-	-	-	-	-	unclassified	unclassified	unclassified	unclassified	unclassified	unclassified	Mammalian expression vector pSV23SE6H	-	-
member	15223	-	-	-	-	-	HG3789420	-	-	-	-	-	unclassified	unclassified	unclassified	unclassified	unclassified	unclassified	Mammalian expression vector pSV23SE6Hf1	-	-
member	15223	-	-	-	-	-	HG3789420	-	-	-	-	-	unclassified	unclassified	unclassified	unclassified	unclassified	unclassified	Mammalian expression vector pSV23SE6Hm	-	-
member	15223	-	-	-	-	-	HG3789420	-	-	-	-	-	unclassified	unclassified	unclassified	unclassified	unclassified	unclassified	Mammalian expression vector pSV23SE6HmDE	-	-
member	15223	-	-	-	-	-	HG3789420	-	-	-	-	-	unclassified	unclassified	unclassified	unclassified	unclassified	unclassified	Mammalian expression vector pSV23SE6HmE	-	-
member	15223	-	-	-	-	-	HG3789420	-	-	-	-	-	unclassified	unclassified	unclassified	unclassified	unclassified	unclassified	Mammalian expression vector pSV23SE6HmK	-	-
member	15223	-	-	-	-	-	HG3789420	-	-	-	-	-	unclassified	unclassified	unclassified	unclassified	unclassified	unclassified	Mammalian expression vector pSV23SE6HmRK	-	-
member	15223	-	-	-	-	-	HG3789420	-	-	-	-	-	unclassified	unclassified	unclassified	unclassified	unclassified	unclassified	Mammalian expression vector pSV23SHTNF	-	-
member	15223	-	-	-	-	-	HG3789420	-	-	-	-	-	unclassified	unclassified	unclassified	unclassified	unclassified	unclassified	Mammalian expression vector pSV23SIVNAmTNF	-	-
member	15223	-	-	-	-	-	HG3789420	-	-	-	-	-	unclassified	unclassified	unclassified	unclassified	unclassified	unclassified	Mammalian expression vector pSV23SMTNF	-	-
member	15223	-	-	-	-	-	HG3789420	-	-	-	-	-	unclassified	unclassified	unclassified	unclassified	unclassified	unclassified	Mammalian expression vector pSV23SMTNFm2t	-	-
member	15223	-	-	-	-	-	HG3789420	-	-	-	-	-	unclassified	unclassified	unclassified	unclassified	unclassified	unclassified	Mammalian expression vector pSV23SMTNFm73	-	-
member	15223	-	-	-	-	-	HG3789420	-	-	-	-	-	unclassified	unclassified	unclassified	unclassified	unclassified	unclassified	Mammalian expression vector pSV23SMTNFm84V	-	-
member	15223	-	-	-	-	-	HG3789420	-	-	-	-	-	unclassified	unclassified	unclassified	unclassified	unclassified	unclassified	Mammalian expression vector pSV23SmIL6m	-	-
member	15223	-	-	-	-	-	HG3789420	-	-	-	-	-	unclassified	unclassified	unclassified	unclassified	unclassified	unclassified	Mammalian expression vector pSV23SmIL6mTNF	-	-
member	15223	-	-	-	-	-	HG3789420	-	-	-	-	-	unclassified	unclassified	unclassified	unclassified	unclassified	unclassified	Mammalian expression vector pSV23SmTNFd1-12	-	-
member	15223	-	-	-	-	-	HG3789420	-	-	-	-	-	unclassified	unclassified	unclassified	unclassified	unclassified	unclassified	Mammalian expression vector pSV23SmTNFd1-9	-	-
member	15223	-	-	-	-	-	HG3789420	-	-	-	-	-	unclassified	unclassified	unclassified	unclassified	unclassified	unclassified	Mammalian expression vector pSV23SmTNFd1-9K11E	-	-
member	15223	-	-	-	-	-	HG3789420	-	-	-	-	-	unclassified	unclassified	unclassified	unclassified	unclassified	unclassified	Mammalian expression vector pSV23SmTNFd62-55	-	-
member	15223	-	-	-	-	-	HG3789420	-	-	-	-	-	unclassified	unclassified	unclassified	unclassified	unclassified	unclassified	Mammalian expression vector pSV23SmTNFd68-61	-	-
member	15223	-	-	-	-	-	HG3789420	-	-	-	-	-	unclassified	unclassified	unclassified	unclassified	unclassified	unclassified	Mammalian expression vector pSV23SmTNFd72-65	-	-
member	15223	-	-	-	-	-	HG3789420	-	-	-	-	-	unclassified	unclassified	unclassified	unclassified	unclassified	unclassified	Mammalian expression vector pSV23SmTNFrPDI	-	-
member	15223	-	-	-	-	-	HG3789420	-	-	-	-	-	unclassified	unclassified	unclassified	unclassified	unclassified	unclassified	Mammalian expression vector pSV25	-	-
member	15223	-	-	-	-	-	HG3789420	-	-	-	-	-	unclassified	unclassified	unclassified	unclassified	unclassified	unclassified	Mammalian expression vector pSV25S	-	-
member	15223	-	-	-	-	-	HG3789420	-	-	-	-	-	unclassified	unclassified	unclassified	unclassified	unclassified	unclassified	Mammalian expression vector pSV25S-HTNFR75	-	-
member	15223	-	-	-	-	-	HG3789420	-	-	-	-	-	unclassified	unclassified	unclassified	unclassified	unclassified	unclassified	Mammalian expression vector pSV25S-hTNF-R55	-	-
member	15223	-	-	-	-	-	HG3789420	-	-	-	-	-	unclassified	unclassified	unclassified	unclassified	unclassified	unclassified	Mammalian expression vector pSV25ShTNFR75m1	-	-
member	15223	-	-	-	-	-	HG3789420	-	-	-	-	-	unclassified	unclassified	unclassified	unclassified	unclassified	unclassified	Mammalian expression vector pSV25ShTNFR75m2	-	-
member	15223	-	-	-	-	-	HG3789420	-	-	-	-	-	unclassified	unclassified	unclassified	unclassified	unclassified	unclassified	Mammalian expression vector pSV25ShTNFR75m3	-	-
member	15223	-	-	-	-	-	HG3789420	-	-	-	-	-	unclassified	unclassified	unclassified	unclassified	unclassified	unclassified	Mammalian expression vector pSV25ShTNFR75m4	-	-
member	15223	-	-	-	-	-	HG3789420	-	-	-	-	-	unclassified	unclassified	unclassified	unclassified	unclassified	unclassified	Mammalian expression vector pSV25ShTNFR75m5	-	-
member	15223	-	-	-	-	-	HG3789420	-	-	-	-	-	unclassified	unclassified	unclassified	unclassified	unclassified	unclassified	Mammalian expression vector pSV51	-	-
member	15223	-	-	-	-	-	HG3789420	-	-	-	-	-	unclassified	unclassified	unclassified	unclassified	unclassified	unclassified	Mammalian expression vector pSV51B1sFv	-	-
member	15223	-	-	-	-	-	HG3789420	-	-	-	-	-	unclassified	unclassified	unclassified	unclassified	unclassified	unclassified	Mammalian expression vector pSV51E6H	-	-
member	15223	-	-	-	-	-	HG3789420	-	-	-	-	-	unclassified	unclassified	unclassified	unclassified	unclassified	unclassified	Mammalian expression vector pSV51E6Hf1	-	-
member	15223	-	-	-	-	-	HG3789420	-	-	-	-	-	unclassified	unclassified	unclassified	unclassified	unclassified	unclassified	Mammalian expression vector pSV51E6Hf2	-	-
member	15223	-	-	-	-	-	HG3789420	-	-	-	-	-	unclassified	unclassified	unclassified	unclassified	unclassified	unclassified	Mammalian expression vector pSV51E6HmDE	-	-
member	15223	-	-	-	-	-	HG3789420	-	-	-	-	-	unclassified	unclassified	unclassified	unclassified	unclassified	unclassified	Mammalian expression vector pSV51E6HmE	-	-
member	15223	-	-	-	-	-	HG3789420	-	-	-	-	-	unclassified	unclassified	unclassified	unclassified	unclassified	unclassified	Mammalian expression vector pSV51E6HmK	-	-
member	15223	-	-	-	-	-	HG3789420	-	-	-	-	-	unclassified	unclassified	unclassified	unclassified	unclassified	unclassified	Mammalian expression vector pSV51E6HmRK	-	-
member	15223	-	-	-	-	-	HG3789420	-	-	-	-	-	unclassified	unclassified	unclassified	unclassified	unclassified	unclassified	Mammalian expression vector pSV51E6Hy3	-	-
member	15223	-	-	-	-	-	HG3789420	-	-	-	-	-	unclassified	unclassified	unclassified	unclassified	unclassified	unclassified	Mammalian expression vector pSV51E6Hy3f22	-	-
member	15223	-	-	-	-	-	HG3789420	-	-	-	-	-	unclassified	unclassified	unclassified	unclassified	unclassified	unclassified	Mammalian expression vector pSV529	-	-
member	15223	-	-	-	-	-	HG3789420	-	-	-	-	-	unclassified	unclassified	unclassified	unclassified	unclassified	unclassified	Mammalian expression vector pSV529-hTNF1	-	-
member	15223	-	-	-	-	-	HG3789420	-	-	-	-	-	unclassified	unclassified	unclassified	unclassified	unclassified	unclassified	Mammalian expression vector pSV529HIFNG	-	-
member	15223	-	-	-	-	-	HG3789420	-	-	-	-	-	unclassified	unclassified	unclassified	unclassified	unclassified	unclassified	Mammalian expression vector pSV529HIFNG2	-	-
member	15223	-	-	-	-	-	HG3789420	-	-	-	-	-	unclassified	unclassified	unclassified	unclassified	unclassified	unclassified	Mammalian expression vector pSV529HIFNG3	-	-
member	15223	-	-	-	-	-	HG3789420	-	-	-	-	-	unclassified	unclassified	unclassified	unclassified	unclassified	unclassified	Mammalian expression vector pSV53hFasR	-	-
member	15223	-	-	-	-	-	HG3789420	-	-	-	-	-	unclassified	unclassified	unclassified	unclassified	unclassified	unclassified	Mammalian expression vector pSV54	-	-
member	15223	-	-	-	-	-	HG3789420	-	-	-	-	-	unclassified	unclassified	unclassified	unclassified	unclassified	unclassified	Mammalian expression vector pSV55	-	-
member	15223	-	-	-	-	-	HG3789420	-	-	-	-	-	unclassified	unclassified	unclassified	unclassified	unclassified	unclassified	Mammalian expression vector pSV55i1	-	-
member	15223	-	-	-	-	-	HG3789420	-	-	-	-	-	unclassified	unclassified	unclassified	unclassified	unclassified	unclassified	Mammalian expression vector pSV55i2	-	-
member	15223	-	-	-	-	-	HG3789420	-	-	-	-	-	unclassified	unclassified	unclassified	unclassified	unclassified	unclassified	Mammalian expression vector pSV57	-	-
member	15223	-	-	-	-	-	HG3789420	-	-	-	-	-	unclassified	unclassified	unclassified	unclassified	unclassified	unclassified	Mammalian expression vector pSV5HIFNG1	-	-
member	15223	-	-	-	-	-	HG3789420	-	-	-	-	-	unclassified	unclassified	unclassified	unclassified	unclassified	unclassified	Mammalian expression vector pSV5HIFNG2	-	-
member	15223	-	-	-	-	-	HG3789420	-	-	-	-	-	unclassified	unclassified	unclassified	unclassified	unclassified	unclassified	Mammalian expression vector pSV71BLAHI	-	-
member	15223	-	-	-	-	-	HG3789420	-	-	-	-	-	unclassified	unclassified	unclassified	unclassified	unclassified	unclassified	Mammalian expression vector pSV71BLAL1HI	-	-
member	15223	-	-	-	-	-	HG3789420	-	-	-	-	-	unclassified	unclassified	unclassified	unclassified	unclassified	unclassified	Mammalian expression vector pSV71BLAL2HI	-	-
member	15223	-	-	-	-	-	HG3789420	-	-	-	-	-	unclassified	unclassified	unclassified	unclassified	unclassified	unclassified	Mammalian expression vector pSV71BlaHG3f	-	-
member	15223	-	-	-	-	-	HG3789420	-	-	-	-	-	unclassified	unclassified	unclassified	unclassified	unclassified	unclassified	Mammalian expression vector pSV71BlaMG2f	-	-
member	15223	-	-	-	-	-	HG3789420	-	-	-	-	-	unclassified	unclassified	unclassified	unclassified	unclassified	unclassified	Mammalian expression vector pSV71BlaMG2fmK	-	-
member	15223	-	-	-	-	-	HG3789420	-	-	-	-	-	unclassified	unclassified	unclassified	unclassified	unclassified	unclassified	Mammalian expression vector pSV71BlaMG2fmRK	-	-
member	15223	-	-	-	-	-	HG3789420	-	-	-	-	-	unclassified	unclassified	unclassified	unclassified	unclassified	unclassified	Mammalian expression vector pSV71BlahCH3	-	-
member	15223	-	-	-	-	-	HG3789420	-	-	-	-	-	unclassified	unclassified	unclassified	unclassified	unclassified	unclassified	Mammalian expression vector pSV71BlahCH3.1	-	-
member	15223	-	-	-	-	-	HG3789420	-	-	-	-	-	unclassified	unclassified	unclassified	unclassified	unclassified	unclassified	Mammalian expression vector pSV71BlahCH3E	-	-
member	15223	-	-	-	-	-	HG3789420	-	-	-	-	-	unclassified	unclassified	unclassified	unclassified	unclassified	unclassified	Mammalian expression vector pSVhR55-L351A	-	-
member	15223	-	-	-	-	-	HG3789420	-	-	-	-	-	unclassified	unclassified	unclassified	unclassified	unclassified	unclassified	Mammalian expression vector pSVhR55-Y331E	-	-
member	15223	-	-	-	-	-	HG3789420	-	-	-	-	-	unclassified	unclassified	unclassified	unclassified	unclassified	unclassified	Mammalian expression vector pSVhR55-Y331F	-	-
member	15223	-	-	-	-	-	HG3789420	-	-	-	-	-	unclassified	unclassified	unclassified	unclassified	unclassified	unclassified	Mammalian expression vector pSVhR55d203-304	-	-
member	15223	-	-	-	-	-	HG3789420	-	-	-	-	-	unclassified	unclassified	unclassified	unclassified	unclassified	unclassified	Mammalian expression vector pSVhR55d243-383	-	-
member	15223	-	-	-	-	-	HG3789420	-	-	-	-	-	unclassified	unclassified	unclassified	unclassified	unclassified	unclassified	Mammalian expression vector pSVhR55d327-426	-	-
member	15223	-	-	-	-	-	HG3789420	-	-	-	-	-	unclassified	unclassified	unclassified	unclassified	unclassified	unclassified	Mini-Tn7 cloning and delivery vector pGP-Tn7-Tp	-	-
member	15223	-	-	-	-	-	HG3789420	-	-	-	-	-	unclassified	unclassified	unclassified	unclassified	unclassified	unclassified	Mini-Tn7 delivery vector pGP-Tn7-Gm	-	-
member	15223	-	-	-	-	-	HG3789420	-	-	-	-	-	unclassified	unclassified	unclassified	unclassified	unclassified	unclassified	Multi-host Donor and Expression vector pFlpBtM-II	-	-
member	15223	-	-	-	-	-	HG3789420	-	-	-	-	-	unclassified	unclassified	unclassified	unclassified	unclassified	unclassified	Multi-host Donor and Expression vector pFlpBtM-II-F13F14	-	-
member	15223	-	-	-	-	-	HG3789420	-	-	-	-	-	unclassified	unclassified	unclassified	unclassified	unclassified	unclassified	ORF expression vector pSOX	-	-
member	15223	-	-	-	-	-	HG3789420	-	-	-	-	-	unclassified	unclassified	unclassified	unclassified	unclassified	unclassified	ORF selection and expression vector pSOS-X	-	-
member	15223	-	-	-	-	-	HG3789420	-	-	-	-	-	unclassified	unclassified	unclassified	unclassified	unclassified	unclassified	Plasmid pETHIS-1	-	-
member	15223	-	-	-	-	-	HG3789420	-	-	-	-	-	unclassified	unclassified	unclassified	unclassified	unclassified	unclassified	Plasmid pPV	-	-
member	15223	-	-	-	-	-	HG3789420	-	-	-	-	-	unclassified	unclassified	unclassified	unclassified	unclassified	unclassified	Reporter vector pFAJ1819	-	-
member	15223	-	-	-	-	-	HG3789420	-	-	-	-	-	unclassified	unclassified	unclassified	unclassified	unclassified	unclassified	Retroviral Tet-shRNA expression vector TRMPV-Hygro	-	-
member	15223	-	-	-	-	-	HG3789420	-	-	-	-	-	unclassified	unclassified	unclassified	unclassified	unclassified	unclassified	Retroviral Tet-shRNA expression vector TRMPV-Neo	-	-
member	15223	-	-	-	-	-	HG3789420	-	-	-	-	-	unclassified	unclassified	unclassified	unclassified	unclassified	unclassified	Retroviral Tet-shRNA expression vector TRMPV-ns	-	-
member	15223	-	-	-	-	-	HG3789420	-	-	-	-	-	unclassified	unclassified	unclassified	unclassified	unclassified	unclassified	Retroviral Tet-shRNA expression vector TRMPVIR	-	-
member	15223	-	-	-	-	-	HG3789420	-	-	-	-	-	unclassified	unclassified	unclassified	unclassified	unclassified	unclassified	Retroviral Tet-shRNA expression vector TtRMPVIR	-	-
member	15223	-	-	-	-	-	HG3789420	-	-	-	-	-	unclassified	unclassified	unclassified	unclassified	unclassified	unclassified	Retroviral Tet-shRNA expression vector TtTMPV-Neo	-	-
member	15223	-	-	-	-	-	HG3789420	-	-	-	-	-	unclassified	unclassified	unclassified	unclassified	unclassified	unclassified	Shuttle cosmid vector pHZ1358	-	-
member	15223	-	-	-	-	-	HG3789420	-	-	-	-	-	unclassified	unclassified	unclassified	unclassified	unclassified	unclassified	Shuttle vector pHY320PLK	-	-
member	15223	-	-	-	-	-	HG3789420	-	-	-	-	-	unclassified	unclassified	unclassified	unclassified	unclassified	unclassified	Shuttle vector pSK5630	-	-
member	15223	-	-	-	-	-	HG3789420	-	-	-	-	-	unclassified	unclassified	unclassified	unclassified	unclassified	unclassified	Shuttle vector pSK5640	-	-
member	15223	-	-	-	-	-	HG3789420	-	-	-	-	-	unclassified	unclassified	unclassified	unclassified	unclassified	unclassified	Shuttle vector pSK5645	-	-
member	15223	-	-	-	-	-	HG3789420	-	-	-	-	-	unclassified	unclassified	unclassified	unclassified	unclassified	unclassified	Shuttle vector pSP189	-	-
member	15223	-	-	-	-	-	HG3789420	-	-	-	-	-	unclassified	unclassified	unclassified	unclassified	unclassified	unclassified	Shuttle vector pTBR101-CM	-	-
member	15223	-	-	-	-	-	HG3789420	-	-	-	-	-	unclassified	unclassified	unclassified	unclassified	unclassified	unclassified	Suicide vector pSHAFT	-	-
member	15223	-	-	-	-	-	HG3789420	-	-	-	-	-	unclassified	unclassified	unclassified	unclassified	unclassified	unclassified	Suicide vector pSHAFT-GFP	-	-
member	15223	-	-	-	-	-	HG3789420	-	-	-	-	-	unclassified	unclassified	unclassified	unclassified	unclassified	unclassified	Suicide vector pSHAFT2	-	-
member	15223	-	-	-	-	-	HG3789420	-	-	-	-	-	unclassified	unclassified	unclassified	unclassified	unclassified	unclassified	Suicide vector pSHAFT3	-	-
member	15223	-	-	-	-	-	HG3789420	-	-	-	-	-	unclassified	unclassified	unclassified	unclassified	unclassified	unclassified	Tn10 delivery vector pHV1248	-	-
member	15223	-	-	-	-	-	HG3789420	-	-	-	-	-	unclassified	unclassified	unclassified	unclassified	unclassified	unclassified	Tn10 delivery vector pHV1249	-	-
member	15223	-	-	-	-	-	HG3789420	-	-	-	-	-	unclassified	unclassified	unclassified	unclassified	unclassified	unclassified	Tn7 delivery vector pGRG36	-	-
member	15223	-	-	-	-	-	HG3789420	-	-	-	-	-	unclassified	unclassified	unclassified	unclassified	unclassified	unclassified	Tn7 delivery vector pMRE100_Ptac_mChe	-	-
member	15223	-	-	-	-	-	HG3789420	-	-	-	-	-	unclassified	unclassified	unclassified	unclassified	unclassified	unclassified	Tn7 delivery vector pMRE101_Ptac_eCFP	-	-
member	15223	-	-	-	-	-	HG3789420	-	-	-	-	-	unclassified	unclassified	unclassified	unclassified	unclassified	unclassified	Tn7 delivery vector pMRE102_Ptac_eYFP	-	-
member	15223	-	-	-	-	-	HG3789420	-	-	-	-	-	unclassified	unclassified	unclassified	unclassified	unclassified	unclassified	Tn7 delivery vector pMRE103_PnptII_mChe	-	-
member	15223	-	-	-	-	-	HG3789420	-	-	-	-	-	unclassified	unclassified	unclassified	unclassified	unclassified	unclassified	Tn7 delivery vector pMRE104_PnptII_eCFP	-	-
member	15223	-	-	-	-	-	HG3789420	-	-	-	-	-	unclassified	unclassified	unclassified	unclassified	unclassified	unclassified	Tn7 delivery vector pMRE105_PnptII_eYFP	-	-
member	15223	-	-	-	-	-	HG3789420	-	-	-	-	-	unclassified	unclassified	unclassified	unclassified	unclassified	unclassified	Tn7 delivery vector pMRE106_PnptII_eBFP2	-	-
member	15223	-	-	-	-	-	HG3789420	-	-	-	-	-	unclassified	unclassified	unclassified	unclassified	unclassified	unclassified	Tn7 delivery vector pMRE107_PnptII_mTq2	-	-
member	15223	-	-	-	-	-	HG3789420	-	-	-	-	-	unclassified	unclassified	unclassified	unclassified	unclassified	unclassified	Transconjugation vector pROCKB2	-	-
member	15223	-	-	-	-	-	HG3789420	-	-	-	-	-	unclassified	unclassified	unclassified	unclassified	unclassified	unclassified	Transconjugation vector pROKB1	-	-
member	15223	-	-	-	-	-	HG3789420	-	-	-	-	-	unclassified	unclassified	unclassified	unclassified	unclassified	unclassified	Transposon delivery vector pKUT-Tn5-Cm	-	-
member	15223	-	-	-	-	-	HG3789420	-	-	-	-	-	unclassified	unclassified	unclassified	unclassified	unclassified	unclassified	Transposon delivery vector pKUT-Tn5-Km	-	-
member	15223	-	-	-	-	-	HG3789420	-	-	-	-	-	unclassified	unclassified	unclassified	unclassified	unclassified	unclassified	Transposon delivery vector pKUT-Tn5-Sm/Sp	-	-
member	15223	-	-	-	-	-	HG3789420	-	-	-	-	-	unclassified	unclassified	unclassified	unclassified	unclassified	unclassified	Transposon delivery vector pUT-miniTn5-gfp-tet	-	-
member	15223	-	-	-	-	-	HG3789420	-	-	-	-	-	unclassified	unclassified	unclassified	unclassified	unclassified	unclassified	Transposon delivery vector pUTkm1	-	-
member	15223	-	-	-	-	-	HG3789420	-	-	-	-	-	unclassified	unclassified	unclassified	unclassified	unclassified	unclassified	Vector p220.2	-	-
member	15223	-	-	-	-	-	HG3789420	-	-	-	-	-	unclassified	unclassified	unclassified	unclassified	unclassified	unclassified	Vector p5014	-	-
member	15223	-	-	-	-	-	HG3789420	-	-	-	-	-	unclassified	unclassified	unclassified	unclassified	unclassified	unclassified	Vector pABgal	-	-
member	15223	-	-	-	-	-	HG3789420	-	-	-	-	-	unclassified	unclassified	unclassified	unclassified	unclassified	unclassified	Vector pACTEM1	-	-
member	15223	-	-	-	-	-	HG3789420	-	-	-	-	-	unclassified	unclassified	unclassified	unclassified	unclassified	unclassified	Vector pANG01	-	-
member	15223	-	-	-	-	-	HG3789420	-	-	-	-	-	unclassified	unclassified	unclassified	unclassified	unclassified	unclassified	Vector pAT153	-	-
member	15223	-	-	-	-	-	HG3789420	-	-	-	-	-	unclassified	unclassified	unclassified	unclassified	unclassified	unclassified	Vector pAT153HIL2	-	-
member	15223	-	-	-	-	-	HG3789420	-	-	-	-	-	unclassified	unclassified	unclassified	unclassified	unclassified	unclassified	Vector pATHIFNBg41	-	-
member	15223	-	-	-	-	-	HG3789420	-	-	-	-	-	unclassified	unclassified	unclassified	unclassified	unclassified	unclassified	Vector pATHIL6HIFNG	-	-
member	15223	-	-	-	-	-	HG3789420	-	-	-	-	-	unclassified	unclassified	unclassified	unclassified	unclassified	unclassified	Vector pATHIL6pA	-	-
member	15223	-	-	-	-	-	HG3789420	-	-	-	-	-	unclassified	unclassified	unclassified	unclassified	unclassified	unclassified	Vector pATIPMA	-	-
member	15223	-	-	-	-	-	HG3789420	-	-	-	-	-	unclassified	unclassified	unclassified	unclassified	unclassified	unclassified	Vector pATIPMC	-	-
member	15223	-	-	-	-	-	HG3789420	-	-	-	-	-	unclassified	unclassified	unclassified	unclassified	unclassified	unclassified	Vector pATMx	-	-
member	15223	-	-	-	-	-	HG3789420	-	-	-	-	-	unclassified	unclassified	unclassified	unclassified	unclassified	unclassified	Vector pATSVTMx	-	-
member	15223	-	-	-	-	-	HG3789420	-	-	-	-	-	unclassified	unclassified	unclassified	unclassified	unclassified	unclassified	Vector pATcE6Hy3	-	-
member	15223	-	-	-	-	-	HG3789420	-	-	-	-	-	unclassified	unclassified	unclassified	unclassified	unclassified	unclassified	Vector pAc-Cas13a	-	-
member	15223	-	-	-	-	-	HG3789420	-	-	-	-	-	unclassified	unclassified	unclassified	unclassified	unclassified	unclassified	Vector pBK-1	-	-
member	15223	-	-	-	-	-	HG3789420	-	-	-	-	-	unclassified	unclassified	unclassified	unclassified	unclassified	unclassified	Vector pBRHIFNGf0	-	-
member	15223	-	-	-	-	-	HG3789420	-	-	-	-	-	unclassified	unclassified	unclassified	unclassified	unclassified	unclassified	Vector pBRgHIL61	-	-
member	15223	-	-	-	-	-	HG3789420	-	-	-	-	-	unclassified	unclassified	unclassified	unclassified	unclassified	unclassified	Vector pBRphoA	-	-
member	15223	-	-	-	-	-	HG3789420	-	-	-	-	-	unclassified	unclassified	unclassified	unclassified	unclassified	unclassified	Vector pCal-c-A7M8K	-	-
member	15223	-	-	-	-	-	HG3789420	-	-	-	-	-	unclassified	unclassified	unclassified	unclassified	unclassified	unclassified	Vector pCal-c-AK	-	-
member	15223	-	-	-	-	-	HG3789420	-	-	-	-	-	unclassified	unclassified	unclassified	unclassified	unclassified	unclassified	Vector pCal-c-MK	-	-
member	15223	-	-	-	-	-	HG3789420	-	-	-	-	-	unclassified	unclassified	unclassified	unclassified	unclassified	unclassified	Vector pCal-n-A7M8K	-	-
member	15223	-	-	-	-	-	HG3789420	-	-	-	-	-	unclassified	unclassified	unclassified	unclassified	unclassified	unclassified	Vector pCal-n-AK	-	-
member	15223	-	-	-	-	-	HG3789420	-	-	-	-	-	unclassified	unclassified	unclassified	unclassified	unclassified	unclassified	Vector pCal-n-MK	-	-
member	15223	-	-	-	-	-	HG3789420	-	-	-	-	-	unclassified	unclassified	unclassified	unclassified	unclassified	unclassified	Vector pDPO-mxn116-Pvan-Tpase	-	-
member	15223	-	-	-	-	-	HG3789420	-	-	-	-	-	unclassified	unclassified	unclassified	unclassified	unclassified	unclassified	Vector pEBHIFNG1	-	-
member	15223	-	-	-	-	-	HG3789420	-	-	-	-	-	unclassified	unclassified	unclassified	unclassified	unclassified	unclassified	Vector pEBHIFNG3	-	-
member	15223	-	-	-	-	-	HG3789420	-	-	-	-	-	unclassified	unclassified	unclassified	unclassified	unclassified	unclassified	Vector pEBSV1	-	-
member	15223	-	-	-	-	-	HG3789420	-	-	-	-	-	unclassified	unclassified	unclassified	unclassified	unclassified	unclassified	Vector pEBSV1cat	-	-
member	15223	-	-	-	-	-	HG3789420	-	-	-	-	-	unclassified	unclassified	unclassified	unclassified	unclassified	unclassified	Vector pEBSV1d	-	-
member	15223	-	-	-	-	-	HG3789420	-	-	-	-	-	unclassified	unclassified	unclassified	unclassified	unclassified	unclassified	Vector pEBSV3	-	-
member	15223	-	-	-	-	-	HG3789420	-	-	-	-	-	unclassified	unclassified	unclassified	unclassified	unclassified	unclassified	Vector pEBSV3cat	-	-
member	15223	-	-	-	-	-	HG3789420	-	-	-	-	-	unclassified	unclassified	unclassified	unclassified	unclassified	unclassified	Vector pEBSV3d	-	-
member	15223	-	-	-	-	-	HG3789420	-	-	-	-	-	unclassified	unclassified	unclassified	unclassified	unclassified	unclassified	Vector pET19b_DAD2cpGFP(G166)	-	-
member	15223	-	-	-	-	-	HG3789420	-	-	-	-	-	unclassified	unclassified	unclassified	unclassified	unclassified	unclassified	Vector pET19b_DAD2cpGFP(G166)LSSmOrange	-	-
member	15223	-	-	-	-	-	HG3789420	-	-	-	-	-	unclassified	unclassified	unclassified	unclassified	unclassified	unclassified	Vector pET19b_HisDAD2	-	-
member	15223	-	-	-	-	-	HG3789420	-	-	-	-	-	unclassified	unclassified	unclassified	unclassified	unclassified	unclassified	Vector pET19b_HisDAD2cpGFP(G166)	-	-
member	15223	-	-	-	-	-	HG3789420	-	-	-	-	-	unclassified	unclassified	unclassified	unclassified	unclassified	unclassified	Vector pET19b_ShHTL7cpGFP(L166)LSSmOrange	-	-
member	15223	-	-	-	-	-	HG3789420	-	-	-	-	-	unclassified	unclassified	unclassified	unclassified	unclassified	unclassified	Vector pGETSfluSacB-TEM-1	-	-
member	15223	-	-	-	-	-	HG3789420	-	-	-	-	-	unclassified	unclassified	unclassified	unclassified	unclassified	unclassified	Vector pGEX-GST-mABIN1-DF/NA	-	-
member	15223	-	-	-	-	-	HG3789420	-	-	-	-	-	unclassified	unclassified	unclassified	unclassified	unclassified	unclassified	Vector pLF10T4	-	-
member	15223	-	-	-	-	-	HG3789420	-	-	-	-	-	unclassified	unclassified	unclassified	unclassified	unclassified	unclassified	Vector pLOF/Km	-	-
member	15223	-	-	-	-	-	HG3789420	-	-	-	-	-	unclassified	unclassified	unclassified	unclassified	unclassified	unclassified	Vector pLPPsOmpArPDI	-	-
member	15223	-	-	-	-	-	HG3789420	-	-	-	-	-	unclassified	unclassified	unclassified	unclassified	unclassified	unclassified	Vector pLT-mCASP-1p30	-	-
member	15223	-	-	-	-	-	HG3789420	-	-	-	-	-	unclassified	unclassified	unclassified	unclassified	unclassified	unclassified	Vector pLT10LUCT3	-	-
member	15223	-	-	-	-	-	HG3789420	-	-	-	-	-	unclassified	unclassified	unclassified	unclassified	unclassified	unclassified	Vector pLT10T3	-	-
member	15223	-	-	-	-	-	HG3789420	-	-	-	-	-	unclassified	unclassified	unclassified	unclassified	unclassified	unclassified	Vector pLT10T3A20	-	-
member	15223	-	-	-	-	-	HG3789420	-	-	-	-	-	unclassified	unclassified	unclassified	unclassified	unclassified	unclassified	Vector pLT10TH	-	-
member	15223	-	-	-	-	-	HG3789420	-	-	-	-	-	unclassified	unclassified	unclassified	unclassified	unclassified	unclassified	Vector pLT10lacZT3	-	-
member	15223	-	-	-	-	-	HG3789420	-	-	-	-	-	unclassified	unclassified	unclassified	unclassified	unclassified	unclassified	Vector pLTp35	-	-
member	15223	-	-	-	-	-	HG3789420	-	-	-	-	-	unclassified	unclassified	unclassified	unclassified	unclassified	unclassified	Vector pMC1403	-	-
member	15223	-	-	-	-	-	HG3789420	-	-	-	-	-	unclassified	unclassified	unclassified	unclassified	unclassified	unclassified	Vector pMa254	-	-
member	15223	-	-	-	-	-	HG3789420	-	-	-	-	-	unclassified	unclassified	unclassified	unclassified	unclassified	unclassified	Vector pMa58SAm1	-	-
member	15223	-	-	-	-	-	HG3789420	-	-	-	-	-	unclassified	unclassified	unclassified	unclassified	unclassified	unclassified	Vector pMa58SAm2	-	-
member	15223	-	-	-	-	-	HG3789420	-	-	-	-	-	unclassified	unclassified	unclassified	unclassified	unclassified	unclassified	Vector pMa58SAm3	-	-
member	15223	-	-	-	-	-	HG3789420	-	-	-	-	-	unclassified	unclassified	unclassified	unclassified	unclassified	unclassified	Vector pMaSPA1	-	-
member	15223	-	-	-	-	-	HG3789420	-	-	-	-	-	unclassified	unclassified	unclassified	unclassified	unclassified	unclassified	Vector pMaSVT	-	-
member	15223	-	-	-	-	-	HG3789420	-	-	-	-	-	unclassified	unclassified	unclassified	unclassified	unclassified	unclassified	Vector pMaSVTHIL61	-	-
member	15223	-	-	-	-	-	HG3789420	-	-	-	-	-	unclassified	unclassified	unclassified	unclassified	unclassified	unclassified	Vector pMahTNFR55fm	-	-
member	15223	-	-	-	-	-	HG3789420	-	-	-	-	-	unclassified	unclassified	unclassified	unclassified	unclassified	unclassified	Vector pPL1010	-	-
member	15223	-	-	-	-	-	HG3789420	-	-	-	-	-	unclassified	unclassified	unclassified	unclassified	unclassified	unclassified	Vector pPLa231	-	-
member	15223	-	-	-	-	-	HG3789420	-	-	-	-	-	unclassified	unclassified	unclassified	unclassified	unclassified	unclassified	Vector pPLa2311FdT1	-	-
member	15223	-	-	-	-	-	HG3789420	-	-	-	-	-	unclassified	unclassified	unclassified	unclassified	unclassified	unclassified	Vector pPLi342	-	-
member	15223	-	-	-	-	-	HG3789420	-	-	-	-	-	unclassified	unclassified	unclassified	unclassified	unclassified	unclassified	Vector pREP4FLAG	-	-
member	15223	-	-	-	-	-	HG3789420	-	-	-	-	-	unclassified	unclassified	unclassified	unclassified	unclassified	unclassified	Vector pREP9FLAG	-	-
member	15223	-	-	-	-	-	HG3789420	-	-	-	-	-	unclassified	unclassified	unclassified	unclassified	unclassified	unclassified	Vector pRP-neo	-	-
member	15223	-	-	-	-	-	HG3789420	-	-	-	-	-	unclassified	unclassified	unclassified	unclassified	unclassified	unclassified	Vector pSC2D	-	-
member	15223	-	-	-	-	-	HG3789420	-	-	-	-	-	unclassified	unclassified	unclassified	unclassified	unclassified	unclassified	Vector pSV/TXBP15-1	-	-
member	15223	-	-	-	-	-	HG3789420	-	-	-	-	-	unclassified	unclassified	unclassified	unclassified	unclassified	unclassified	Vector pSVT	-	-
member	15223	-	-	-	-	-	HG3789420	-	-	-	-	-	unclassified	unclassified	unclassified	unclassified	unclassified	unclassified	Vector pTR10BGal	-	-
member	15223	-	-	-	-	-	HG3789420	-	-	-	-	-	unclassified	unclassified	unclassified	unclassified	unclassified	unclassified	Vector pUD2	-	-
member	15223	-	-	-	-	-	HG3789420	-	-	-	-	-	unclassified	unclassified	unclassified	unclassified	unclassified	unclassified	Vector pUDT2	-	-
member	15223	-	-	-	-	-	HG3789420	-	-	-	-	-	unclassified	unclassified	unclassified	unclassified	unclassified	unclassified	Vector pUDT2-GAL1-MFHIL6	-	-
member	15223	-	-	-	-	-	HG3789420	-	-	-	-	-	unclassified	unclassified	unclassified	unclassified	unclassified	unclassified	Viral vector pWNV-GFP backbone V3	-	-
member	15223	-	-	-	-	-	HG3789420	-	-	-	-	-	unclassified	unclassified	unclassified	unclassified	unclassified	unclassified	Viral vector pWNV-backbone	-	-
member	15223	-	-	-	-	-	HG3789420	-	-	-	-	-	unclassified	unclassified	unclassified	unclassified	unclassified	unclassified	YFV replicon vector	-	-
member	15223	-	-	-	-	-	HG3789420	-	-	-	-	-	unclassified	unclassified	unclassified	unclassified	unclassified	unclassified	YFV replicon vector FMDV-2A-def	-	-
member	15223	-	-	-	-	-	HG3789420	-	-	-	-	-	unclassified	unclassified	unclassified	unclassified	unclassified	unclassified	YFV replicon vector capsid-def	-	-
member	15223	-	-	-	-	-	HG3789420	-	-	-	-	-	unclassified	unclassified	unclassified	unclassified	unclassified	unclassified	YFV replicon vector prME-def	-	-
member	15223	-	-	-	-	-	HG3789420	-	-	-	-	-	unclassified	unclassified	unclassified	unclassified	unclassified	unclassified	Yeast expression vector pEX0	-	-
member	15223	-	-	-	-	-	HG3789420	-	-	-	-	-	unclassified	unclassified	unclassified	unclassified	unclassified	unclassified	Yeast expression vector pEX2	-	-
member	15223	-	-	-	-	-	HG3789420	-	-	-	-	-	unclassified	unclassified	unclassified	unclassified	unclassified	unclassified	Yeast expression vector pEX2kanMX4	-	-
member	15223	-	-	-	-	-	HG3789420	-	-	-	-	-	unclassified	unclassified	unclassified	unclassified	unclassified	unclassified	Yeast expression vector pHILBAX	-	-
member	15223	-	-	-	-	-	HG3789420	-	-	-	-	-	unclassified	unclassified	unclassified	unclassified	unclassified	unclassified	Yeast expression vector pPIC9-TSE	-	-
member	15223	-	-	-	-	-	HG3789420	-	-	-	-	-	unclassified	unclassified	unclassified	unclassified	unclassified	unclassified	Yeast expression vector pPP1IVHAsi	-	-
member	15223	-	-	-	-	-	HG3789420	-	-	-	-	-	unclassified	unclassified	unclassified	unclassified	unclassified	unclassified	Yeast expression vector pPP1MFmds1	-	-
member	15223	-	-	-	-	-	HG3789420	-	-	-	-	-	unclassified	unclassified	unclassified	unclassified	unclassified	unclassified	Yeast expression vector pPP1mds1	-	-
member	15223	-	-	-	-	-	HG3789420	-	-	-	-	-	unclassified	unclassified	unclassified	unclassified	unclassified	unclassified	Yeast expression vector pSCPT	-	-
member	15223	-	-	-	-	-	HG3789420	-	-	-	-	-	unclassified	unclassified	unclassified	unclassified	unclassified	unclassified	Yeast expression vector pSCUDMFE6L2	-	-
member	15223	-	-	-	-	-	HG3789420	-	-	-	-	-	unclassified	unclassified	unclassified	unclassified	unclassified	unclassified	Yeast expression vector pSCUDT2MFE6H	-	-
member	15223	-	-	-	-	-	HG3789420	-	-	-	-	-	unclassified	unclassified	unclassified	unclassified	unclassified	unclassified	Yeast expression vector pSCUDT2MFE6L	-	-
member	15223	-	-	-	-	-	HG3789420	-	-	-	-	-	unclassified	unclassified	unclassified	unclassified	unclassified	unclassified	Zika virus vector pZIKV-ICD	-	-
member	15223	-	-	-	-	-	HG3789420	-	-	-	-	-	unclassified	unclassified	unclassified	unclassified	unclassified	unclassified	cipA expression vector pDGO-40	-	-
member	15223	-	-	-	-	-	HG3789420	-	-	-	-	-	unclassified	unclassified	unclassified	unclassified	unclassified	unclassified	mini Tn5 transposon vector pFAJ1819	-	-
member	15223	-	-	-	-	-	HG3789420	-	-	-	-	-	unclassified	unclassified	unclassified	unclassified	unclassified	unclassified	mini Tn5 transposon vector pUT-dfrA17	-	-
member	15223	-	-	-	-	-	HG3789420	-	-	-	-	-	unclassified	unclassified	unclassified	unclassified	unclassified	unclassified	synthetic construct	-	-
member	15223	-	-	-	-	-	HG3789420	-	-	-	-	-	unclassified	unclassified	unclassified	unclassified	unclassified	unclassified	synthetic vector pET-T7p(-12T)-SpacerA-GFP-LVA	-	-
member	15223	-	-	-	-	-	HG3789420	-	-	-	-	-	unclassified	unclassified	unclassified	unclassified	unclassified	unclassified	synthetic vector pET-T7p(-3G)-SpacerA-GFP-LVA	-	-
member	15223	-	-	-	-	-	HG3789420	-	-	-	-	-	unclassified	unclassified	unclassified	unclassified	unclassified	unclassified	unidentified cloning vector	-	-
member	15223	-	-	-	-	-	P62593	cellular processes and signaling	Defense mechanisms	1Y9Q6	Beta-lactamase	1035839.AFNK01000044_gene985	Bacteria	Actinobacteria	Actinomycetia	Corynebacteriales	Mycobacteriaceae	Mycobacterium	Mycobacterium tuberculosis	unclassified	unclassified
member	15223	-	-	-	-	-	P62593	-	-	-	-	-	Bacteria	Firmicutes	Bacilli	Bacillales	Bacillaceae	Bacillus	Bacillus cereus	-	-
member	15223	-	-	-	-	-	P62593	-	-	-	-	-	Bacteria	Firmicutes	Bacilli	Bacillales	Bacillaceae	Bacillus	Bacillus sp. CPSM8	-	-
member	15223	-	-	-	-	-	P62593	-	-	-	-	-	Bacteria	Firmicutes	Bacilli	Bacillales	Bacillaceae	Bacillus	Bacillus subtilis	-	-
member	15223	-	-	-	-	-	P62593	-	-	-	-	-	Bacteria	Firmicutes	Bacilli	Bacillales	Bacillaceae	Cytobacillus	Cytobacillus firmus	-	-
member	15223	-	-	-	-	-	P62593	-	-	-	-	-	Bacteria	Firmicutes	Bacilli	Lactobacillales	Streptococcaceae	Streptococcus	Streptococcus pneumoniae	-	-
member	15223	-	-	-	-	-	P62593	-	-	-	-	-	Bacteria	Proteobacteria	Alphaproteobacteria	Sphingomonadales	Zymomonadaceae	Zymomonas	Zymomonas mobilis	-	-
member	15223	-	-	-	-	-	P62593	-	-	-	-	-	Bacteria	Proteobacteria	Betaproteobacteria	Neisseriales	Neisseriaceae	Kingella	Kingella kingae	-	-
member	15223	-	-	-	-	-	P62593	-	-	-	-	-	Bacteria	Proteobacteria	Betaproteobacteria	Neisseriales	Neisseriaceae	Neisseria	Neisseria meningitidis	-	-
member	15223	-	-	-	-	-	P62593	-	-	-	-	-	Bacteria	Proteobacteria	Betaproteobacteria	Neisseriales	Neisseriaceae	Snodgrassella	Candidatus Snodgrassella sp. A3_16_30642	-	-
member	15223	-	-	-	-	-	P62593	-	-	-	-	-	Bacteria	Proteobacteria	Epsilonproteobacteria	Campylobacterales	Helicobacteraceae	Helicobacter	Helicobacter pylori	-	-
member	15223	-	-	-	-	-	P62593	-	-	-	-	-	Bacteria	Proteobacteria	Gammaproteobacteria	Enterobacterales	Enterobacteriaceae	Citrobacter	Citrobacter sp. CI157	-	-
member	15223	-	-	-	-	-	P62593	-	-	-	-	-	Bacteria	Proteobacteria	Gammaproteobacteria	Enterobacterales	Enterobacteriaceae	Citrobacter	Citrobacter sp. CI174	-	-
member	15223	-	-	-	-	-	P62593	-	-	-	-	-	Bacteria	Proteobacteria	Gammaproteobacteria	Enterobacterales	Enterobacteriaceae	Citrobacter	Citrobacter sp. CI888	-	-
member	15223	-	-	-	-	-	P62593	-	-	-	-	-	Bacteria	Proteobacteria	Gammaproteobacteria	Enterobacterales	Enterobacteriaceae	Citrobacter	Citrobacter sp. CI920	-	-
member	15223	-	-	-	-	-	P62593	-	-	-	-	-	Bacteria	Proteobacteria	Gammaproteobacteria	Enterobacterales	Enterobacteriaceae	Citrobacter	Citrobacter sp. CI925	-	-
member	15223	-	-	-	-	-	P62593	-	-	-	-	-	Bacteria	Proteobacteria	Gammaproteobacteria	Enterobacterales	Enterobacteriaceae	Citrobacter	Citrobacter sp. S39	-	-
member	15223	-	-	-	-	-	P62593	-	-	-	-	-	Bacteria	Proteobacteria	Gammaproteobacteria	Enterobacterales	Enterobacteriaceae	Citrobacter	Citrobacter sp. SL156	-	-
member	15223	-	-	-	-	-	P62593	-	-	-	-	-	Bacteria	Proteobacteria	Gammaproteobacteria	Enterobacterales	Enterobacteriaceae	Enterobacter	Enterobacter cloacae complex sp. 2DZ2F16B1	-	-
member	15223	-	-	-	-	-	P62593	-	-	-	-	-	Bacteria	Proteobacteria	Gammaproteobacteria	Enterobacterales	Enterobacteriaceae	Enterobacter	Enterobacter sp.	-	-
member	15223	-	-	-	-	-	P62593	-	-	-	-	-	Bacteria	Proteobacteria	Gammaproteobacteria	Enterobacterales	Enterobacteriaceae	Enterobacter	Enterobacter sp. EC-NT1	-	-
member	15223	-	-	-	-	-	P62593	-	-	-	-	-	Bacteria	Proteobacteria	Gammaproteobacteria	Enterobacterales	Enterobacteriaceae	Enterobacter	Enterobacter sp. EN219	-	-
member	15223	-	-	-	-	-	P62593	-	-	-	-	-	Bacteria	Proteobacteria	Gammaproteobacteria	Enterobacterales	Enterobacteriaceae	Enterobacter	Enterobacter sp. EN222	-	-
member	15223	-	-	-	-	-	P62593	-	-	-	-	-	Bacteria	Proteobacteria	Gammaproteobacteria	Enterobacterales	Enterobacteriaceae	Enterobacter	Enterobacter sp. EN232	-	-
member	15223	-	-	-	-	-	P62593	-	-	-	-	-	Bacteria	Proteobacteria	Gammaproteobacteria	Enterobacterales	Enterobacteriaceae	Enterobacter	Enterobacter sp. EN263	-	-
member	15223	-	-	-	-	-	P62593	-	-	-	-	-	Bacteria	Proteobacteria	Gammaproteobacteria	Enterobacterales	Enterobacteriaceae	Enterobacter	Enterobacter sp. EN265	-	-
member	15223	-	-	-	-	-	P62593	-	-	-	-	-	Bacteria	Proteobacteria	Gammaproteobacteria	Enterobacterales	Enterobacteriaceae	Enterobacter	Enterobacter sp. EN690	-	-
member	15223	-	-	-	-	-	P62593	-	-	-	-	-	Bacteria	Proteobacteria	Gammaproteobacteria	Enterobacterales	Enterobacteriaceae	Enterobacter	Enterobacter sp. EN702	-	-
member	15223	-	-	-	-	-	P62593	-	-	-	-	-	Bacteria	Proteobacteria	Gammaproteobacteria	Enterobacterales	Enterobacteriaceae	Enterobacter	Enterobacter sp. EN712	-	-
member	15223	-	-	-	-	-	P62593	-	-	-	-	-	Bacteria	Proteobacteria	Gammaproteobacteria	Enterobacterales	Enterobacteriaceae	Enterobacter	Enterobacter sp. EN715	-	-
member	15223	-	-	-	-	-	P62593	-	-	-	-	-	Bacteria	Proteobacteria	Gammaproteobacteria	Enterobacterales	Enterobacteriaceae	Enterobacter	Enterobacter sp. EN719	-	-
member	15223	-	-	-	-	-	P62593	-	-	-	-	-	Bacteria	Proteobacteria	Gammaproteobacteria	Enterobacterales	Enterobacteriaceae	Enterobacter	Enterobacter sp. EN723	-	-
member	15223	-	-	-	-	-	P62593	-	-	-	-	-	Bacteria	Proteobacteria	Gammaproteobacteria	Enterobacterales	Enterobacteriaceae	Enterobacter	Enterobacter sp. EN729	-	-
member	15223	-	-	-	-	-	P62593	-	-	-	-	-	Bacteria	Proteobacteria	Gammaproteobacteria	Enterobacterales	Enterobacteriaceae	Enterobacter	Enterobacter sp. EN843	-	-
member	15223	-	-	-	-	-	P62593	-	-	-	-	-	Bacteria	Proteobacteria	Gammaproteobacteria	Enterobacterales	Enterobacteriaceae	Enterobacter	Enterobacter sp. EN893	-	-
member	15223	-	-	-	-	-	P62593	-	-	-	-	-	Bacteria	Proteobacteria	Gammaproteobacteria	Enterobacterales	Enterobacteriaceae	Enterobacter	Enterobacter sp. EN959	-	-
member	15223	-	-	-	-	-	P62593	-	-	-	-	-	Bacteria	Proteobacteria	Gammaproteobacteria	Enterobacterales	Enterobacteriaceae	Enterobacter	Enterobacter sp. EN989	-	-
member	15223	-	-	-	-	-	P62593	-	-	-	-	-	Bacteria	Proteobacteria	Gammaproteobacteria	Enterobacterales	Enterobacteriaceae	Enterobacter	Enterobacter sp. HP19	-	-
member	15223	-	-	-	-	-	P62593	-	-	-	-	-	Bacteria	Proteobacteria	Gammaproteobacteria	Enterobacterales	Enterobacteriaceae	Enterobacter	Enterobacter sp. O050230	-	-
member	15223	-	-	-	-	-	P62593	-	-	-	-	-	Bacteria	Proteobacteria	Gammaproteobacteria	Enterobacterales	Enterobacteriaceae	Escherichia	Escherichia coli	-	-
member	15223	-	-	-	-	-	P62593	-	-	-	-	-	Bacteria	Proteobacteria	Gammaproteobacteria	Enterobacterales	Enterobacteriaceae	Escherichia	uncultured Escherichia sp.	-	-
member	15223	-	-	-	-	-	P62593	-	-	-	-	-	Bacteria	Proteobacteria	Gammaproteobacteria	Enterobacterales	Enterobacteriaceae	Klebsiella	Klebsiella pneumoniae	-	-
member	15223	-	-	-	-	-	P62593	-	-	-	-	-	Bacteria	Proteobacteria	Gammaproteobacteria	Enterobacterales	Enterobacteriaceae	Klebsiella	Klebsiella sp. KO_CGKV01_2014	-	-
member	15223	-	-	-	-	-	P62593	-	-	-	-	-	Bacteria	Proteobacteria	Gammaproteobacteria	Enterobacterales	Enterobacteriaceae	Klebsiella	Klebsiella sp. PO552	-	-
member	15223	-	-	-	-	-	P62593	-	-	-	-	-	Bacteria	Proteobacteria	Gammaproteobacteria	Enterobacterales	Enterobacteriaceae	Kluyvera	Kluyvera georgiana	-	-
member	15223	-	-	-	-	-	P62593	-	-	-	-	-	Bacteria	Proteobacteria	Gammaproteobacteria	Enterobacterales	Enterobacteriaceae	Lelliottia	Lelliottia nimipressuralis	-	-
member	15223	-	-	-	-	-	P62593	-	-	-	-	-	Bacteria	Proteobacteria	Gammaproteobacteria	Enterobacterales	Enterobacteriaceae	Salmonella	Salmonella enterica	-	-
member	15223	-	-	-	-	-	P62593	-	-	-	-	-	Bacteria	Proteobacteria	Gammaproteobacteria	Enterobacterales	Enterobacteriaceae	Shigella	Shigella flexneri	-	-
member	15223	-	-	-	-	-	P62593	-	-	-	-	-	Bacteria	Proteobacteria	Gammaproteobacteria	Enterobacterales	Enterobacteriaceae	Shigella	Shigella sp.	-	-
member	15223	-	-	-	-	-	P62593	-	-	-	-	-	Bacteria	Proteobacteria	Gammaproteobacteria	Enterobacterales	Enterobacteriaceae	unclassified	Enterobacteriaceae bacterium	-	-
member	15223	-	-	-	-	-	P62593	-	-	-	-	-	Bacteria	Proteobacteria	Gammaproteobacteria	Enterobacterales	Enterobacteriaceae	unclassified	Enterobacteriaceae bacterium ENNIH1	-	-
member	15223	-	-	-	-	-	P62593	-	-	-	-	-	Bacteria	Proteobacteria	Gammaproteobacteria	Enterobacterales	Enterobacteriaceae	unclassified	Enterobacteriaceae bacterium ENNIH2	-	-
member	15223	-	-	-	-	-	P62593	-	-	-	-	-	Bacteria	Proteobacteria	Gammaproteobacteria	Enterobacterales	Enterobacteriaceae	unclassified	Enterobacteriaceae bacterium TzEc051	-	-
member	15223	-	-	-	-	-	P62593	-	-	-	-	-	Bacteria	Proteobacteria	Gammaproteobacteria	Enterobacterales	Enterobacteriaceae	unclassified	Enterobacteriaceae bacterium TzEc052	-	-
member	15223	-	-	-	-	-	P62593	-	-	-	-	-	Bacteria	Proteobacteria	Gammaproteobacteria	Enterobacterales	Enterobacteriaceae	unclassified	Enterobacteriaceae bacterium TzEc077	-	-
member	15223	-	-	-	-	-	P62593	-	-	-	-	-	Bacteria	Proteobacteria	Gammaproteobacteria	Enterobacterales	Erwiniaceae	Pantoea	Pantoea agglomerans	-	-
member	15223	-	-	-	-	-	P62593	-	-	-	-	-	Bacteria	Proteobacteria	Gammaproteobacteria	Enterobacterales	Hafniaceae	Hafnia	Hafnia alvei	-	-
member	15223	-	-	-	-	-	P62593	-	-	-	-	-	Bacteria	Proteobacteria	Gammaproteobacteria	Enterobacterales	Morganellaceae	Proteus	Proteus sp. PR425	-	-
member	15223	-	-	-	-	-	P62593	-	-	-	-	-	Bacteria	Proteobacteria	Gammaproteobacteria	Enterobacterales	Yersiniaceae	Serratia	Serratia liquefaciens	-	-
member	15223	-	-	-	-	-	P62593	-	-	-	-	-	Bacteria	Proteobacteria	Gammaproteobacteria	Moraxellales	Moraxellaceae	Acinetobacter	Acinetobacter baumannii	-	-
member	15223	-	-	-	-	-	P62593	-	-	-	-	-	Bacteria	Proteobacteria	Gammaproteobacteria	Moraxellales	Moraxellaceae	Acinetobacter	Acinetobacter calcoaceticus	-	-
member	15223	-	-	-	-	-	P62593	-	-	-	-	-	Bacteria	Proteobacteria	Gammaproteobacteria	Moraxellales	Moraxellaceae	Acinetobacter	Acinetobacter junii	-	-
member	15223	-	-	-	-	-	P62593	-	-	-	-	-	Bacteria	Proteobacteria	Gammaproteobacteria	Moraxellales	Moraxellaceae	Acinetobacter	Acinetobacter schindleri	-	-
member	15223	-	-	-	-	-	P62593	-	-	-	-	-	Bacteria	Proteobacteria	Gammaproteobacteria	Moraxellales	Moraxellaceae	Acinetobacter	Acinetobacter sp.	-	-
member	15223	-	-	-	-	-	P62593	-	-	-	-	-	Bacteria	Proteobacteria	Gammaproteobacteria	Moraxellales	Moraxellaceae	Acinetobacter	Acinetobacter sp. AC149	-	-
member	15223	-	-	-	-	-	P62593	-	-	-	-	-	Bacteria	Proteobacteria	Gammaproteobacteria	Moraxellales	Moraxellaceae	Acinetobacter	Acinetobacter sp. AC17	-	-
member	15223	-	-	-	-	-	P62593	-	-	-	-	-	Bacteria	Proteobacteria	Gammaproteobacteria	Moraxellales	Moraxellaceae	Acinetobacter	Acinetobacter sp. AC18	-	-
member	15223	-	-	-	-	-	P62593	-	-	-	-	-	Bacteria	Proteobacteria	Gammaproteobacteria	Moraxellales	Moraxellaceae	Acinetobacter	Acinetobacter sp. AC23	-	-
member	15223	-	-	-	-	-	P62593	-	-	-	-	-	Bacteria	Proteobacteria	Gammaproteobacteria	Moraxellales	Moraxellaceae	Acinetobacter	Acinetobacter sp. AC25	-	-
member	15223	-	-	-	-	-	P62593	-	-	-	-	-	Bacteria	Proteobacteria	Gammaproteobacteria	Moraxellales	Moraxellaceae	Acinetobacter	Acinetobacter sp. AC28	-	-
member	15223	-	-	-	-	-	P62593	-	-	-	-	-	Bacteria	Proteobacteria	Gammaproteobacteria	Moraxellales	Moraxellaceae	Acinetobacter	Acinetobacter sp. AC35	-	-
member	15223	-	-	-	-	-	P62593	-	-	-	-	-	Bacteria	Proteobacteria	Gammaproteobacteria	Moraxellales	Moraxellaceae	Acinetobacter	Acinetobacter sp. AC78	-	-
member	15223	-	-	-	-	-	P62593	-	-	-	-	-	Bacteria	Proteobacteria	Gammaproteobacteria	Moraxellales	Moraxellaceae	Acinetobacter	Acinetobacter sp. FSAB151	-	-
member	15223	-	-	-	-	-	P62593	-	-	-	-	-	Bacteria	Proteobacteria	Gammaproteobacteria	Moraxellales	Moraxellaceae	Acinetobacter	Acinetobacter venetianus	-	-
member	15223	-	-	-	-	-	P62593	-	-	-	-	-	Bacteria	Proteobacteria	Gammaproteobacteria	Moraxellales	Moraxellaceae	Psychrobacter	Psychrobacter maritimus	-	-
member	15223	-	-	-	-	-	P62593	-	-	-	-	-	Bacteria	Proteobacteria	Gammaproteobacteria	Moraxellales	Moraxellaceae	Psychrobacter	Psychrobacter pulmonis	-	-
member	15223	-	-	-	-	-	P62593	-	-	-	-	-	Bacteria	Proteobacteria	Gammaproteobacteria	Vibrionales	Vibrionaceae	Vibrio	Vibrio cholerae	-	-
member	15223	-	-	-	-	-	P62593	-	-	-	-	-	Bacteria	unclassified	unclassified	unclassified	unclassified	unclassified	mixed culture bacterium AX_gF1DD01_01	-	-
member	15223	-	-	-	-	-	P62593	-	-	-	-	-	Bacteria	unclassified	unclassified	unclassified	unclassified	unclassified	mixed culture bacterium AX_gF1DD01_04	-	-
member	15223	-	-	-	-	-	P62593	-	-	-	-	-	Bacteria	unclassified	unclassified	unclassified	unclassified	unclassified	mixed culture bacterium AX_gF3SD01_07	-	-
member	15223	-	-	-	-	-	P62593	-	-	-	-	-	Bacteria	unclassified	unclassified	unclassified	unclassified	unclassified	mixed culture bacterium AX_gF3SD01_08	-	-
member	15223	-	-	-	-	-	P62593	-	-	-	-	-	Bacteria	unclassified	unclassified	unclassified	unclassified	unclassified	mixed culture bacterium AX_gF3SD01_10	-	-
member	15223	-	-	-	-	-	P62593	-	-	-	-	-	Bacteria	unclassified	unclassified	unclassified	unclassified	unclassified	mixed culture bacterium AX_gF3SD01_13	-	-
member	15223	-	-	-	-	-	P62593	-	-	-	-	-	Bacteria	unclassified	unclassified	unclassified	unclassified	unclassified	mixed culture bacterium AX_gF3SD01_16	-	-
member	15223	-	-	-	-	-	P62593	-	-	-	-	-	Bacteria	unclassified	unclassified	unclassified	unclassified	unclassified	mixed culture bacterium AX_gF3SD01_22	-	-
member	15223	-	-	-	-	-	P62593	-	-	-	-	-	Bacteria	unclassified	unclassified	unclassified	unclassified	unclassified	mixed culture bacterium AX_gF3SD01_47	-	-
member	15223	-	-	-	-	-	P62593	-	-	-	-	-	Bacteria	unclassified	unclassified	unclassified	unclassified	unclassified	mixed culture bacterium AX_gF3SD01_48	-	-
member	15223	-	-	-	-	-	P62593	-	-	-	-	-	Bacteria	unclassified	unclassified	unclassified	unclassified	unclassified	mixed culture bacterium CA_gF1DD01_02	-	-
member	15223	-	-	-	-	-	P62593	-	-	-	-	-	Bacteria	unclassified	unclassified	unclassified	unclassified	unclassified	mixed culture bacterium CA_gF1DD01_07	-	-
member	15223	-	-	-	-	-	P62593	-	-	-	-	-	Bacteria	unclassified	unclassified	unclassified	unclassified	unclassified	mixed culture bacterium CA_gF1DD01_13	-	-
member	15223	-	-	-	-	-	P62593	-	-	-	-	-	Bacteria	unclassified	unclassified	unclassified	unclassified	unclassified	mixed culture bacterium CA_gF2-3DD01_02	-	-
member	15223	-	-	-	-	-	P62593	-	-	-	-	-	Bacteria	unclassified	unclassified	unclassified	unclassified	unclassified	mixed culture bacterium CA_gF3SD01_17	-	-
member	15223	-	-	-	-	-	P62593	-	-	-	-	-	Bacteria	unclassified	unclassified	unclassified	unclassified	unclassified	mixed culture bacterium CA_gF3SD01_18	-	-
member	15223	-	-	-	-	-	P62593	-	-	-	-	-	Bacteria	unclassified	unclassified	unclassified	unclassified	unclassified	mixed culture bacterium CA_gF3SD01_20	-	-
member	15223	-	-	-	-	-	P62593	-	-	-	-	-	Bacteria	unclassified	unclassified	unclassified	unclassified	unclassified	mixed culture bacterium PE_gF2-3DD01_03	-	-
member	15223	-	-	-	-	-	P62593	-	-	-	-	-	Bacteria	unclassified	unclassified	unclassified	unclassified	unclassified	mixed culture bacterium PE_gF3SD01_02	-	-
member	15223	-	-	-	-	-	P62593	-	-	-	-	-	Bacteria	unclassified	unclassified	unclassified	unclassified	unclassified	mixed culture bacterium PE_gF3SD01_08	-	-
member	15223	-	-	-	-	-	P62593	-	-	-	-	-	Bacteria	unclassified	unclassified	unclassified	unclassified	unclassified	mixed culture bacterium PI_gF3SD01_05	-	-
member	15223	-	-	-	-	-	P62593	-	-	-	-	-	Bacteria	unclassified	unclassified	unclassified	unclassified	unclassified	mixed culture bacterium PI_gF3SD01_19	-	-
member	15223	-	-	-	-	-	P62593	-	-	-	-	-	Bacteria	unclassified	unclassified	unclassified	unclassified	unclassified	mixed culture bacterium PI_gF3SD01_20	-	-
member	15223	-	-	-	-	-	P62593	-	-	-	-	-	Bacteria	unclassified	unclassified	unclassified	unclassified	unclassified	mixed culture bacterium PI_gF3SD01_21	-	-
member	15223	-	-	-	-	-	P62593	-	-	-	-	-	Bacteria	unclassified	unclassified	unclassified	unclassified	unclassified	unclassified	-	-
member	15223	-	-	-	-	-	P62593	-	-	-	-	-	Bacteria	unclassified	unclassified	unclassified	unclassified	unclassified	uncultured bacterium	-	-
member	15223	-	-	-	-	-	P62593	-	-	-	-	-	Eukaryota	Arthropoda	Insecta	Lepidoptera	Bombycidae	Bombyx	Bombyx mori	-	-
member	15223	-	-	-	-	-	P62593	-	-	-	-	-	Eukaryota	Ascomycota	Saccharomycetes	Saccharomycetales	Phaffomycetaceae	Komagataella	Komagataella pastoris	-	-
member	15223	-	-	-	-	-	P62593	-	-	-	-	-	Eukaryota	Ascomycota	Sordariomycetes	Hypocreales	Nectriaceae	Fusarium	Fusarium graminearum	-	-
member	15223	-	-	-	-	-	P62593	-	-	-	-	-	Viruses	Uroviricota	Caudoviricetes	Caudovirales	Myoviridae	Punavirus	Escherichia virus P1	-	-
member	15223	-	-	-	-	-	P62593	-	-	-	-	-	unclassified	unclassified	unclassified	unclassified	unclassified	unclassified	Bacterial expression vector pAIL2	-	-
member	15223	-	-	-	-	-	P62593	-	-	-	-	-	unclassified	unclassified	unclassified	unclassified	unclassified	unclassified	Bacterial expression vector pET-11a	-	-
member	15223	-	-	-	-	-	P62593	-	-	-	-	-	unclassified	unclassified	unclassified	unclassified	unclassified	unclassified	Bacterial expression vector pET-11b	-	-
member	15223	-	-	-	-	-	P62593	-	-	-	-	-	unclassified	unclassified	unclassified	unclassified	unclassified	unclassified	Bacterial expression vector pET-11c	-	-
member	15223	-	-	-	-	-	P62593	-	-	-	-	-	unclassified	unclassified	unclassified	unclassified	unclassified	unclassified	Bacterial expression vector pET-3a	-	-
member	15223	-	-	-	-	-	P62593	-	-	-	-	-	unclassified	unclassified	unclassified	unclassified	unclassified	unclassified	Bacterial expression vector pET-3b	-	-
member	15223	-	-	-	-	-	P62593	-	-	-	-	-	unclassified	unclassified	unclassified	unclassified	unclassified	unclassified	Bacterial expression vector pET-3c	-	-
member	15223	-	-	-	-	-	P62593	-	-	-	-	-	unclassified	unclassified	unclassified	unclassified	unclassified	unclassified	Bacterial expression vector pGEXGSTp65(12-317)	-	-
member	15223	-	-	-	-	-	P62593	-	-	-	-	-	unclassified	unclassified	unclassified	unclassified	unclassified	unclassified	Bacterial expression vector pGEXGSTp65(12-317)S276C	-	-
member	15223	-	-	-	-	-	P62593	-	-	-	-	-	unclassified	unclassified	unclassified	unclassified	unclassified	unclassified	Bacterial expression vector pGEXGSTp65(285-551)	-	-
member	15223	-	-	-	-	-	P62593	-	-	-	-	-	unclassified	unclassified	unclassified	unclassified	unclassified	unclassified	Bacterial expression vector pJE202	-	-
member	15223	-	-	-	-	-	P62593	-	-	-	-	-	unclassified	unclassified	unclassified	unclassified	unclassified	unclassified	Bacterial expression vector pNIL2	-	-
member	15223	-	-	-	-	-	P62593	-	-	-	-	-	unclassified	unclassified	unclassified	unclassified	unclassified	unclassified	Bacterial expression vector pPLa2311trpA1	-	-
member	15223	-	-	-	-	-	P62593	-	-	-	-	-	unclassified	unclassified	unclassified	unclassified	unclassified	unclassified	Bacterial expression vector pPLaA17	-	-
member	15223	-	-	-	-	-	P62593	-	-	-	-	-	unclassified	unclassified	unclassified	unclassified	unclassified	unclassified	Bacterial expression vector pPLc236	-	-
member	15223	-	-	-	-	-	P62593	-	-	-	-	-	unclassified	unclassified	unclassified	unclassified	unclassified	unclassified	Bacterial expression vector pPLc245	-	-
member	15223	-	-	-	-	-	P62593	-	-	-	-	-	unclassified	unclassified	unclassified	unclassified	unclassified	unclassified	Bacterial expression vector pPLc281	-	-
member	15223	-	-	-	-	-	P62593	-	-	-	-	-	unclassified	unclassified	unclassified	unclassified	unclassified	unclassified	Bacterial expression vector pPLc2819	-	-
member	15223	-	-	-	-	-	P62593	-	-	-	-	-	unclassified	unclassified	unclassified	unclassified	unclassified	unclassified	Bacterial expression vector pPLc2833	-	-
member	15223	-	-	-	-	-	P62593	-	-	-	-	-	unclassified	unclassified	unclassified	unclassified	unclassified	unclassified	Bacterial expression vector pPLc28LIG8	-	-
member	15223	-	-	-	-	-	P62593	-	-	-	-	-	unclassified	unclassified	unclassified	unclassified	unclassified	unclassified	Bacterial expression vector pPLc32	-	-
member	15223	-	-	-	-	-	P62593	-	-	-	-	-	unclassified	unclassified	unclassified	unclassified	unclassified	unclassified	Bacterial expression vector pPLc33	-	-
member	15223	-	-	-	-	-	P62593	-	-	-	-	-	unclassified	unclassified	unclassified	unclassified	unclassified	unclassified	Bacterial expression vector pPLc35	-	-
member	15223	-	-	-	-	-	P62593	-	-	-	-	-	unclassified	unclassified	unclassified	unclassified	unclassified	unclassified	Bacterial expression vector pT10sOmpArPDI	-	-
member	15223	-	-	-	-	-	P62593	-	-	-	-	-	unclassified	unclassified	unclassified	unclassified	unclassified	unclassified	Broad host range vector vector pCVD004	-	-
member	15223	-	-	-	-	-	P62593	-	-	-	-	-	unclassified	unclassified	unclassified	unclassified	unclassified	unclassified	Broad host range vector vector pCVD005	-	-
member	15223	-	-	-	-	-	P62593	-	-	-	-	-	unclassified	unclassified	unclassified	unclassified	unclassified	unclassified	Cloning and delivery vector pGP-Tn7-Cm	-	-
member	15223	-	-	-	-	-	P62593	-	-	-	-	-	unclassified	unclassified	unclassified	unclassified	unclassified	unclassified	Cloning vector DBH-FLPo	-	-
member	15223	-	-	-	-	-	P62593	-	-	-	-	-	unclassified	unclassified	unclassified	unclassified	unclassified	unclassified	Cloning vector DBH-p2a-FLPo	-	-
member	15223	-	-	-	-	-	P62593	-	-	-	-	-	unclassified	unclassified	unclassified	unclassified	unclassified	unclassified	Cloning vector EXP4(+)	-	-
member	15223	-	-	-	-	-	P62593	-	-	-	-	-	unclassified	unclassified	unclassified	unclassified	unclassified	unclassified	Cloning vector EXP5(+)	-	-
member	15223	-	-	-	-	-	P62593	-	-	-	-	-	unclassified	unclassified	unclassified	unclassified	unclassified	unclassified	Cloning vector PBAD1030A	-	-
member	15223	-	-	-	-	-	P62593	-	-	-	-	-	unclassified	unclassified	unclassified	unclassified	unclassified	unclassified	Cloning vector RCAS-L14	-	-
member	15223	-	-	-	-	-	P62593	-	-	-	-	-	unclassified	unclassified	unclassified	unclassified	unclassified	unclassified	Cloning vector YEP46	-	-
member	15223	-	-	-	-	-	P62593	-	-	-	-	-	unclassified	unclassified	unclassified	unclassified	unclassified	unclassified	Cloning vector YEp24PGK	-	-
member	15223	-	-	-	-	-	P62593	-	-	-	-	-	unclassified	unclassified	unclassified	unclassified	unclassified	unclassified	Cloning vector cLHYGpk	-	-
member	15223	-	-	-	-	-	P62593	-	-	-	-	-	unclassified	unclassified	unclassified	unclassified	unclassified	unclassified	Cloning vector p191 LI-TA	-	-
member	15223	-	-	-	-	-	P62593	-	-	-	-	-	unclassified	unclassified	unclassified	unclassified	unclassified	unclassified	Cloning vector pAAV2neo-1.3HBV(adr)	-	-
member	15223	-	-	-	-	-	P62593	-	-	-	-	-	unclassified	unclassified	unclassified	unclassified	unclassified	unclassified	Cloning vector pAAV2neo-1.3HBV(ayw)	-	-
member	15223	-	-	-	-	-	P62593	-	-	-	-	-	unclassified	unclassified	unclassified	unclassified	unclassified	unclassified	Cloning vector pACT2	-	-
member	15223	-	-	-	-	-	P62593	-	-	-	-	-	unclassified	unclassified	unclassified	unclassified	unclassified	unclassified	Cloning vector pACpET24	-	-
member	15223	-	-	-	-	-	P62593	-	-	-	-	-	unclassified	unclassified	unclassified	unclassified	unclassified	unclassified	Cloning vector pAL-F	-	-
member	15223	-	-	-	-	-	P62593	-	-	-	-	-	unclassified	unclassified	unclassified	unclassified	unclassified	unclassified	Cloning vector pAL-Z	-	-
member	15223	-	-	-	-	-	P62593	-	-	-	-	-	unclassified	unclassified	unclassified	unclassified	unclassified	unclassified	Cloning vector pAM120	-	-
member	15223	-	-	-	-	-	P62593	-	-	-	-	-	unclassified	unclassified	unclassified	unclassified	unclassified	unclassified	Cloning vector pAV012	-	-
member	15223	-	-	-	-	-	P62593	-	-	-	-	-	unclassified	unclassified	unclassified	unclassified	unclassified	unclassified	Cloning vector pAxCALGL	-	-
member	15223	-	-	-	-	-	P62593	-	-	-	-	-	unclassified	unclassified	unclassified	unclassified	unclassified	unclassified	Cloning vector pAxCALRL	-	-
member	15223	-	-	-	-	-	P62593	-	-	-	-	-	unclassified	unclassified	unclassified	unclassified	unclassified	unclassified	Cloning vector pBAD-GFPuv	-	-
member	15223	-	-	-	-	-	P62593	-	-	-	-	-	unclassified	unclassified	unclassified	unclassified	unclassified	unclassified	Cloning vector pBAM1	-	-
member	15223	-	-	-	-	-	P62593	-	-	-	-	-	unclassified	unclassified	unclassified	unclassified	unclassified	unclassified	Cloning vector pBAM1-GFP	-	-
member	15223	-	-	-	-	-	P62593	-	-	-	-	-	unclassified	unclassified	unclassified	unclassified	unclassified	unclassified	Cloning vector pBAMD1-2	-	-
member	15223	-	-	-	-	-	P62593	-	-	-	-	-	unclassified	unclassified	unclassified	unclassified	unclassified	unclassified	Cloning vector pBAMD1-4	-	-
member	15223	-	-	-	-	-	P62593	-	-	-	-	-	unclassified	unclassified	unclassified	unclassified	unclassified	unclassified	Cloning vector pBAMD1-6	-	-
member	15223	-	-	-	-	-	P62593	-	-	-	-	-	unclassified	unclassified	unclassified	unclassified	unclassified	unclassified	Cloning vector pBR322	-	-
member	15223	-	-	-	-	-	P62593	-	-	-	-	-	unclassified	unclassified	unclassified	unclassified	unclassified	unclassified	Cloning vector pBRINT-TsCm	-	-
member	15223	-	-	-	-	-	P62593	-	-	-	-	-	unclassified	unclassified	unclassified	unclassified	unclassified	unclassified	Cloning vector pBRINT-TsGm	-	-
member	15223	-	-	-	-	-	P62593	-	-	-	-	-	unclassified	unclassified	unclassified	unclassified	unclassified	unclassified	Cloning vector pBRINT-TsKm	-	-
member	15223	-	-	-	-	-	P62593	-	-	-	-	-	unclassified	unclassified	unclassified	unclassified	unclassified	unclassified	Cloning vector pBRINTs-Cat2	-	-
member	15223	-	-	-	-	-	P62593	-	-	-	-	-	unclassified	unclassified	unclassified	unclassified	unclassified	unclassified	Cloning vector pBRINTs-Gen4	-	-
member	15223	-	-	-	-	-	P62593	-	-	-	-	-	unclassified	unclassified	unclassified	unclassified	unclassified	unclassified	Cloning vector pBRINTs-Kan2	-	-
member	15223	-	-	-	-	-	P62593	-	-	-	-	-	unclassified	unclassified	unclassified	unclassified	unclassified	unclassified	Cloning vector pBRcatTEM1	-	-
member	15223	-	-	-	-	-	P62593	-	-	-	-	-	unclassified	unclassified	unclassified	unclassified	unclassified	unclassified	Cloning vector pBSd141R	-	-
member	15223	-	-	-	-	-	P62593	-	-	-	-	-	unclassified	unclassified	unclassified	unclassified	unclassified	unclassified	Cloning vector pBSd191R	-	-
member	15223	-	-	-	-	-	P62593	-	-	-	-	-	unclassified	unclassified	unclassified	unclassified	unclassified	unclassified	Cloning vector pBXB1ts	-	-
member	15223	-	-	-	-	-	P62593	-	-	-	-	-	unclassified	unclassified	unclassified	unclassified	unclassified	unclassified	Cloning vector pCALc	-	-
member	15223	-	-	-	-	-	P62593	-	-	-	-	-	unclassified	unclassified	unclassified	unclassified	unclassified	unclassified	Cloning vector pCALkc	-	-
member	15223	-	-	-	-	-	P62593	-	-	-	-	-	unclassified	unclassified	unclassified	unclassified	unclassified	unclassified	Cloning vector pCALn	-	-
member	15223	-	-	-	-	-	P62593	-	-	-	-	-	unclassified	unclassified	unclassified	unclassified	unclassified	unclassified	Cloning vector pCFB	-	-
member	15223	-	-	-	-	-	P62593	-	-	-	-	-	unclassified	unclassified	unclassified	unclassified	unclassified	unclassified	Cloning vector pCFPamy	-	-
member	15223	-	-	-	-	-	P62593	-	-	-	-	-	unclassified	unclassified	unclassified	unclassified	unclassified	unclassified	Cloning vector pCG1408	-	-
member	15223	-	-	-	-	-	P62593	-	-	-	-	-	unclassified	unclassified	unclassified	unclassified	unclassified	unclassified	Cloning vector pCJH6_pETcc2::CaNOX	-	-
member	15223	-	-	-	-	-	P62593	-	-	-	-	-	unclassified	unclassified	unclassified	unclassified	unclassified	unclassified	Cloning vector pCOS5	-	-
member	15223	-	-	-	-	-	P62593	-	-	-	-	-	unclassified	unclassified	unclassified	unclassified	unclassified	unclassified	Cloning vector pCV2	-	-
member	15223	-	-	-	-	-	P62593	-	-	-	-	-	unclassified	unclassified	unclassified	unclassified	unclassified	unclassified	Cloning vector pCV40	-	-
member	15223	-	-	-	-	-	P62593	-	-	-	-	-	unclassified	unclassified	unclassified	unclassified	unclassified	unclassified	Cloning vector pCW154-E6E7	-	-
member	15223	-	-	-	-	-	P62593	-	-	-	-	-	unclassified	unclassified	unclassified	unclassified	unclassified	unclassified	Cloning vector pCW702-E6E7	-	-
member	15223	-	-	-	-	-	P62593	-	-	-	-	-	unclassified	unclassified	unclassified	unclassified	unclassified	unclassified	Cloning vector pCgeA-C	-	-
member	15223	-	-	-	-	-	P62593	-	-	-	-	-	unclassified	unclassified	unclassified	unclassified	unclassified	unclassified	Cloning vector pCgeA-C-thr	-	-
member	15223	-	-	-	-	-	P62593	-	-	-	-	-	unclassified	unclassified	unclassified	unclassified	unclassified	unclassified	Cloning vector pCgeA-CL	-	-
member	15223	-	-	-	-	-	P62593	-	-	-	-	-	unclassified	unclassified	unclassified	unclassified	unclassified	unclassified	Cloning vector pCgeA-CL-thr	-	-
member	15223	-	-	-	-	-	P62593	-	-	-	-	-	unclassified	unclassified	unclassified	unclassified	unclassified	unclassified	Cloning vector pCotB-C	-	-
member	15223	-	-	-	-	-	P62593	-	-	-	-	-	unclassified	unclassified	unclassified	unclassified	unclassified	unclassified	Cloning vector pCotB-CL	-	-
member	15223	-	-	-	-	-	P62593	-	-	-	-	-	unclassified	unclassified	unclassified	unclassified	unclassified	unclassified	Cloning vector pCotB-N	-	-
member	15223	-	-	-	-	-	P62593	-	-	-	-	-	unclassified	unclassified	unclassified	unclassified	unclassified	unclassified	Cloning vector pCotB-NL	-	-
member	15223	-	-	-	-	-	P62593	-	-	-	-	-	unclassified	unclassified	unclassified	unclassified	unclassified	unclassified	Cloning vector pCotZ-C	-	-
member	15223	-	-	-	-	-	P62593	-	-	-	-	-	unclassified	unclassified	unclassified	unclassified	unclassified	unclassified	Cloning vector pCotZ-C-thr	-	-
member	15223	-	-	-	-	-	P62593	-	-	-	-	-	unclassified	unclassified	unclassified	unclassified	unclassified	unclassified	Cloning vector pCotZ-CL	-	-
member	15223	-	-	-	-	-	P62593	-	-	-	-	-	unclassified	unclassified	unclassified	unclassified	unclassified	unclassified	Cloning vector pCotZ-CL-thr	-	-
member	15223	-	-	-	-	-	P62593	-	-	-	-	-	unclassified	unclassified	unclassified	unclassified	unclassified	unclassified	Cloning vector pD-GEX1	-	-
member	15223	-	-	-	-	-	P62593	-	-	-	-	-	unclassified	unclassified	unclassified	unclassified	unclassified	unclassified	Cloning vector pDG1661	-	-
member	15223	-	-	-	-	-	P62593	-	-	-	-	-	unclassified	unclassified	unclassified	unclassified	unclassified	unclassified	Cloning vector pDG1662	-	-
member	15223	-	-	-	-	-	P62593	-	-	-	-	-	unclassified	unclassified	unclassified	unclassified	unclassified	unclassified	Cloning vector pDG1663	-	-
member	15223	-	-	-	-	-	P62593	-	-	-	-	-	unclassified	unclassified	unclassified	unclassified	unclassified	unclassified	Cloning vector pDG1664	-	-
member	15223	-	-	-	-	-	P62593	-	-	-	-	-	unclassified	unclassified	unclassified	unclassified	unclassified	unclassified	Cloning vector pDG1728	-	-
member	15223	-	-	-	-	-	P62593	-	-	-	-	-	unclassified	unclassified	unclassified	unclassified	unclassified	unclassified	Cloning vector pDG1729	-	-
member	15223	-	-	-	-	-	P62593	-	-	-	-	-	unclassified	unclassified	unclassified	unclassified	unclassified	unclassified	Cloning vector pDG1730	-	-
member	15223	-	-	-	-	-	P62593	-	-	-	-	-	unclassified	unclassified	unclassified	unclassified	unclassified	unclassified	Cloning vector pDG1731	-	-
member	15223	-	-	-	-	-	P62593	-	-	-	-	-	unclassified	unclassified	unclassified	unclassified	unclassified	unclassified	Cloning vector pDGO126'ins'_p2638-1705	-	-
member	15223	-	-	-	-	-	P62593	-	-	-	-	-	unclassified	unclassified	unclassified	unclassified	unclassified	unclassified	Cloning vector pDGO143	-	-
member	15223	-	-	-	-	-	P62593	-	-	-	-	-	unclassified	unclassified	unclassified	unclassified	unclassified	unclassified	Cloning vector pDGO144	-	-
member	15223	-	-	-	-	-	P62593	-	-	-	-	-	unclassified	unclassified	unclassified	unclassified	unclassified	unclassified	Cloning vector pDO192	-	-
member	15223	-	-	-	-	-	P62593	-	-	-	-	-	unclassified	unclassified	unclassified	unclassified	unclassified	unclassified	Cloning vector pDO193	-	-
member	15223	-	-	-	-	-	P62593	-	-	-	-	-	unclassified	unclassified	unclassified	unclassified	unclassified	unclassified	Cloning vector pDV-CGFP	-	-
member	15223	-	-	-	-	-	P62593	-	-	-	-	-	unclassified	unclassified	unclassified	unclassified	unclassified	unclassified	Cloning vector pDV-CGFP-CTAP	-	-
member	15223	-	-	-	-	-	P62593	-	-	-	-	-	unclassified	unclassified	unclassified	unclassified	unclassified	unclassified	Cloning vector pDV-CTAP	-	-
member	15223	-	-	-	-	-	P62593	-	-	-	-	-	unclassified	unclassified	unclassified	unclassified	unclassified	unclassified	Cloning vector pDV-CYFP	-	-
member	15223	-	-	-	-	-	P62593	-	-	-	-	-	unclassified	unclassified	unclassified	unclassified	unclassified	unclassified	Cloning vector pDV-CYFP-CTAP	-	-
member	15223	-	-	-	-	-	P62593	-	-	-	-	-	unclassified	unclassified	unclassified	unclassified	unclassified	unclassified	Cloning vector pDV-NTAP	-	-
member	15223	-	-	-	-	-	P62593	-	-	-	-	-	unclassified	unclassified	unclassified	unclassified	unclassified	unclassified	Cloning vector pDV-NTAP-CGFP	-	-
member	15223	-	-	-	-	-	P62593	-	-	-	-	-	unclassified	unclassified	unclassified	unclassified	unclassified	unclassified	Cloning vector pDV-NTAP-CYFP	-	-
member	15223	-	-	-	-	-	P62593	-	-	-	-	-	unclassified	unclassified	unclassified	unclassified	unclassified	unclassified	Cloning vector pDV-NTAP-NYFP	-	-
member	15223	-	-	-	-	-	P62593	-	-	-	-	-	unclassified	unclassified	unclassified	unclassified	unclassified	unclassified	Cloning vector pDV-NYFP	-	-
member	15223	-	-	-	-	-	P62593	-	-	-	-	-	unclassified	unclassified	unclassified	unclassified	unclassified	unclassified	Cloning vector pDV-NYFP-CTAP	-	-
member	15223	-	-	-	-	-	P62593	-	-	-	-	-	unclassified	unclassified	unclassified	unclassified	unclassified	unclassified	Cloning vector pDmAct5C::Cas9-2A-Neo	-	-
member	15223	-	-	-	-	-	P62593	-	-	-	-	-	unclassified	unclassified	unclassified	unclassified	unclassified	unclassified	Cloning vector pECL275	-	-
member	15223	-	-	-	-	-	P62593	-	-	-	-	-	unclassified	unclassified	unclassified	unclassified	unclassified	unclassified	Cloning vector pECM1	-	-
member	15223	-	-	-	-	-	P62593	-	-	-	-	-	unclassified	unclassified	unclassified	unclassified	unclassified	unclassified	Cloning vector pECT3	-	-
member	15223	-	-	-	-	-	P62593	-	-	-	-	-	unclassified	unclassified	unclassified	unclassified	unclassified	unclassified	Cloning vector pET-J23100-lacO(SymR+1)-GFP-LVA	-	-
member	15223	-	-	-	-	-	P62593	-	-	-	-	-	unclassified	unclassified	unclassified	unclassified	unclassified	unclassified	Cloning vector pET-SP6p(-15G)-lacO(SymL)-GFP-LVA-UmuD-SP6RNAP	-	-
member	15223	-	-	-	-	-	P62593	-	-	-	-	-	unclassified	unclassified	unclassified	unclassified	unclassified	unclassified	Cloning vector pET-SP6p(-6T)-TetO-GFP-LVA	-	-
member	15223	-	-	-	-	-	P62593	-	-	-	-	-	unclassified	unclassified	unclassified	unclassified	unclassified	unclassified	Cloning vector pET-SP6p-lacO-GFP-LVA	-	-
member	15223	-	-	-	-	-	P62593	-	-	-	-	-	unclassified	unclassified	unclassified	unclassified	unclassified	unclassified	Cloning vector pET-T7p(-14G)-SpacerA-GFP-LVA	-	-
member	15223	-	-	-	-	-	P62593	-	-	-	-	-	unclassified	unclassified	unclassified	unclassified	unclassified	unclassified	Cloning vector pET-T7p(-3G)-lacO(SymR+1)-GFP-LVA	-	-
member	15223	-	-	-	-	-	P62593	-	-	-	-	-	unclassified	unclassified	unclassified	unclassified	unclassified	unclassified	Cloning vector pET14b_17AECD2C_StarStuff-L-PhaC	-	-
member	15223	-	-	-	-	-	P62593	-	-	-	-	-	unclassified	unclassified	unclassified	unclassified	unclassified	unclassified	Cloning vector pET14b_17AECD3C_Pipsqueaks-L-PhaC	-	-
member	15223	-	-	-	-	-	P62593	-	-	-	-	-	unclassified	unclassified	unclassified	unclassified	unclassified	unclassified	Cloning vector pET14b_17AECD4C_D29-L-PhaC	-	-
member	15223	-	-	-	-	-	P62593	-	-	-	-	-	unclassified	unclassified	unclassified	unclassified	unclassified	unclassified	Cloning vector pET14b_17AECD5C_JAWS-L-PhaC	-	-
member	15223	-	-	-	-	-	P62593	-	-	-	-	-	unclassified	unclassified	unclassified	unclassified	unclassified	unclassified	Cloning vector pET14b_17AECD6C_Inca-L-PhaC	-	-
member	15223	-	-	-	-	-	P62593	-	-	-	-	-	unclassified	unclassified	unclassified	unclassified	unclassified	unclassified	Cloning vector pET14b_17AECD7C_Dylan-L-PhaC	-	-
member	15223	-	-	-	-	-	P62593	-	-	-	-	-	unclassified	unclassified	unclassified	unclassified	unclassified	unclassified	Cloning vector pET14b_17AECEAC_Bongo-L-PhaC	-	-
member	15223	-	-	-	-	-	P62593	-	-	-	-	-	unclassified	unclassified	unclassified	unclassified	unclassified	unclassified	Cloning vector pET14b_17AECEBC_Giles-L-PhaC	-	-
member	15223	-	-	-	-	-	P62593	-	-	-	-	-	unclassified	unclassified	unclassified	unclassified	unclassified	unclassified	Cloning vector pET15b	-	-
member	15223	-	-	-	-	-	P62593	-	-	-	-	-	unclassified	unclassified	unclassified	unclassified	unclassified	unclassified	Cloning vector pETcc2::TkGlpK	-	-
member	15223	-	-	-	-	-	P62593	-	-	-	-	-	unclassified	unclassified	unclassified	unclassified	unclassified	unclassified	Cloning vector pEZY202	-	-
member	15223	-	-	-	-	-	P62593	-	-	-	-	-	unclassified	unclassified	unclassified	unclassified	unclassified	unclassified	Cloning vector pFB	-	-
member	15223	-	-	-	-	-	P62593	-	-	-	-	-	unclassified	unclassified	unclassified	unclassified	unclassified	unclassified	Cloning vector pFB-ERV	-	-
member	15223	-	-	-	-	-	P62593	-	-	-	-	-	unclassified	unclassified	unclassified	unclassified	unclassified	unclassified	Cloning vector pFBneo	-	-
member	15223	-	-	-	-	-	P62593	-	-	-	-	-	unclassified	unclassified	unclassified	unclassified	unclassified	unclassified	Cloning vector pFOSAMP	-	-
member	15223	-	-	-	-	-	P62593	-	-	-	-	-	unclassified	unclassified	unclassified	unclassified	unclassified	unclassified	Cloning vector pGATA	-	-
member	15223	-	-	-	-	-	P62593	-	-	-	-	-	unclassified	unclassified	unclassified	unclassified	unclassified	unclassified	Cloning vector pGETS109	-	-
member	15223	-	-	-	-	-	P62593	-	-	-	-	-	unclassified	unclassified	unclassified	unclassified	unclassified	unclassified	Cloning vector pGEX-6P-1	-	-
member	15223	-	-	-	-	-	P62593	-	-	-	-	-	unclassified	unclassified	unclassified	unclassified	unclassified	unclassified	Cloning vector pGEX-6P-2	-	-
member	15223	-	-	-	-	-	P62593	-	-	-	-	-	unclassified	unclassified	unclassified	unclassified	unclassified	unclassified	Cloning vector pGEX-6P-3	-	-
member	15223	-	-	-	-	-	P62593	-	-	-	-	-	unclassified	unclassified	unclassified	unclassified	unclassified	unclassified	Cloning vector pGEX6p-2rbs	-	-
member	15223	-	-	-	-	-	P62593	-	-	-	-	-	unclassified	unclassified	unclassified	unclassified	unclassified	unclassified	Cloning vector pGEX_LacI_TetR_chPylRS_IPYE	-	-
member	15223	-	-	-	-	-	P62593	-	-	-	-	-	unclassified	unclassified	unclassified	unclassified	unclassified	unclassified	Cloning vector pGEX_LacI_TetR_chPylRS_IPYE_MjTyrRS	-	-
member	15223	-	-	-	-	-	P62593	-	-	-	-	-	unclassified	unclassified	unclassified	unclassified	unclassified	unclassified	Cloning vector pGFPTA	-	-
member	15223	-	-	-	-	-	P62593	-	-	-	-	-	unclassified	unclassified	unclassified	unclassified	unclassified	unclassified	Cloning vector pGFPamy	-	-
member	15223	-	-	-	-	-	P62593	-	-	-	-	-	unclassified	unclassified	unclassified	unclassified	unclassified	unclassified	Cloning vector pGRG36pir	-	-
member	15223	-	-	-	-	-	P62593	-	-	-	-	-	unclassified	unclassified	unclassified	unclassified	unclassified	unclassified	Cloning vector pGRG36pir-116	-	-
member	15223	-	-	-	-	-	P62593	-	-	-	-	-	unclassified	unclassified	unclassified	unclassified	unclassified	unclassified	Cloning vector pGRG36pir-116-FKm	-	-
member	15223	-	-	-	-	-	P62593	-	-	-	-	-	unclassified	unclassified	unclassified	unclassified	unclassified	unclassified	Cloning vector pGT2	-	-
member	15223	-	-	-	-	-	P62593	-	-	-	-	-	unclassified	unclassified	unclassified	unclassified	unclassified	unclassified	Cloning vector pGT3	-	-
member	15223	-	-	-	-	-	P62593	-	-	-	-	-	unclassified	unclassified	unclassified	unclassified	unclassified	unclassified	Cloning vector pHR307a	-	-
member	15223	-	-	-	-	-	P62593	-	-	-	-	-	unclassified	unclassified	unclassified	unclassified	unclassified	unclassified	Cloning vector pHRS-9	-	-
member	15223	-	-	-	-	-	P62593	-	-	-	-	-	unclassified	unclassified	unclassified	unclassified	unclassified	unclassified	Cloning vector pHSG415r	-	-
member	15223	-	-	-	-	-	P62593	-	-	-	-	-	unclassified	unclassified	unclassified	unclassified	unclassified	unclassified	Cloning vector pHSG415s	-	-
member	15223	-	-	-	-	-	P62593	-	-	-	-	-	unclassified	unclassified	unclassified	unclassified	unclassified	unclassified	Cloning vector pINIIIompA3	-	-
member	15223	-	-	-	-	-	P62593	-	-	-	-	-	unclassified	unclassified	unclassified	unclassified	unclassified	unclassified	Cloning vector pIV10	-	-
member	15223	-	-	-	-	-	P62593	-	-	-	-	-	unclassified	unclassified	unclassified	unclassified	unclassified	unclassified	Cloning vector pJDC406	-	-
member	15223	-	-	-	-	-	P62593	-	-	-	-	-	unclassified	unclassified	unclassified	unclassified	unclassified	unclassified	Cloning vector pJG019	-	-
member	15223	-	-	-	-	-	P62593	-	-	-	-	-	unclassified	unclassified	unclassified	unclassified	unclassified	unclassified	Cloning vector pJG032	-	-
member	15223	-	-	-	-	-	P62593	-	-	-	-	-	unclassified	unclassified	unclassified	unclassified	unclassified	unclassified	Cloning vector pJG091	-	-
member	15223	-	-	-	-	-	P62593	-	-	-	-	-	unclassified	unclassified	unclassified	unclassified	unclassified	unclassified	Cloning vector pJG092	-	-
member	15223	-	-	-	-	-	P62593	-	-	-	-	-	unclassified	unclassified	unclassified	unclassified	unclassified	unclassified	Cloning vector pJG095	-	-
member	15223	-	-	-	-	-	P62593	-	-	-	-	-	unclassified	unclassified	unclassified	unclassified	unclassified	unclassified	Cloning vector pJG096	-	-
member	15223	-	-	-	-	-	P62593	-	-	-	-	-	unclassified	unclassified	unclassified	unclassified	unclassified	unclassified	Cloning vector pJG097	-	-
member	15223	-	-	-	-	-	P62593	-	-	-	-	-	unclassified	unclassified	unclassified	unclassified	unclassified	unclassified	Cloning vector pJG098	-	-
member	15223	-	-	-	-	-	P62593	-	-	-	-	-	unclassified	unclassified	unclassified	unclassified	unclassified	unclassified	Cloning vector pJG099	-	-
member	15223	-	-	-	-	-	P62593	-	-	-	-	-	unclassified	unclassified	unclassified	unclassified	unclassified	unclassified	Cloning vector pJH370	-	-
member	15223	-	-	-	-	-	P62593	-	-	-	-	-	unclassified	unclassified	unclassified	unclassified	unclassified	unclassified	Cloning vector pJH391	-	-
member	15223	-	-	-	-	-	P62593	-	-	-	-	-	unclassified	unclassified	unclassified	unclassified	unclassified	unclassified	Cloning vector pJOC21	-	-
member	15223	-	-	-	-	-	P62593	-	-	-	-	-	unclassified	unclassified	unclassified	unclassified	unclassified	unclassified	Cloning vector pKS145	-	-
member	15223	-	-	-	-	-	P62593	-	-	-	-	-	unclassified	unclassified	unclassified	unclassified	unclassified	unclassified	Cloning vector pKS300IC	-	-
member	15223	-	-	-	-	-	P62593	-	-	-	-	-	unclassified	unclassified	unclassified	unclassified	unclassified	unclassified	Cloning vector pKSM710	-	-
member	15223	-	-	-	-	-	P62593	-	-	-	-	-	unclassified	unclassified	unclassified	unclassified	unclassified	unclassified	Cloning vector pKT240	-	-
member	15223	-	-	-	-	-	P62593	-	-	-	-	-	unclassified	unclassified	unclassified	unclassified	unclassified	unclassified	Cloning vector pKT240tet1	-	-
member	15223	-	-	-	-	-	P62593	-	-	-	-	-	unclassified	unclassified	unclassified	unclassified	unclassified	unclassified	Cloning vector pKW3_MB1Amp_TracrK_Spacer	-	-
member	15223	-	-	-	-	-	P62593	-	-	-	-	-	unclassified	unclassified	unclassified	unclassified	unclassified	unclassified	Cloning vector pLG107	-	-
member	15223	-	-	-	-	-	P62593	-	-	-	-	-	unclassified	unclassified	unclassified	unclassified	unclassified	unclassified	Cloning vector pLL1179	-	-
member	15223	-	-	-	-	-	P62593	-	-	-	-	-	unclassified	unclassified	unclassified	unclassified	unclassified	unclassified	Cloning vector pLM100	-	-
member	15223	-	-	-	-	-	P62593	-	-	-	-	-	unclassified	unclassified	unclassified	unclassified	unclassified	unclassified	Cloning vector pLM101	-	-
member	15223	-	-	-	-	-	P62593	-	-	-	-	-	unclassified	unclassified	unclassified	unclassified	unclassified	unclassified	Cloning vector pLM3	-	-
member	15223	-	-	-	-	-	P62593	-	-	-	-	-	unclassified	unclassified	unclassified	unclassified	unclassified	unclassified	Cloning vector pLM99	-	-
member	15223	-	-	-	-	-	P62593	-	-	-	-	-	unclassified	unclassified	unclassified	unclassified	unclassified	unclassified	Cloning vector pLR3	-	-
member	15223	-	-	-	-	-	P62593	-	-	-	-	-	unclassified	unclassified	unclassified	unclassified	unclassified	unclassified	Cloning vector pLT_88	-	-
member	15223	-	-	-	-	-	P62593	-	-	-	-	-	unclassified	unclassified	unclassified	unclassified	unclassified	unclassified	Cloning vector pLXIN2	-	-
member	15223	-	-	-	-	-	P62593	-	-	-	-	-	unclassified	unclassified	unclassified	unclassified	unclassified	unclassified	Cloning vector pLXRN	-	-
member	15223	-	-	-	-	-	P62593	-	-	-	-	-	unclassified	unclassified	unclassified	unclassified	unclassified	unclassified	Cloning vector pLZ41	-	-
member	15223	-	-	-	-	-	P62593	-	-	-	-	-	unclassified	unclassified	unclassified	unclassified	unclassified	unclassified	Cloning vector pLacCOs1	-	-
member	15223	-	-	-	-	-	P62593	-	-	-	-	-	unclassified	unclassified	unclassified	unclassified	unclassified	unclassified	Cloning vector pMU125	-	-
member	15223	-	-	-	-	-	P62593	-	-	-	-	-	unclassified	unclassified	unclassified	unclassified	unclassified	unclassified	Cloning vector pMW118	-	-
member	15223	-	-	-	-	-	P62593	-	-	-	-	-	unclassified	unclassified	unclassified	unclassified	unclassified	unclassified	Cloning vector pMW119	-	-
member	15223	-	-	-	-	-	P62593	-	-	-	-	-	unclassified	unclassified	unclassified	unclassified	unclassified	unclassified	Cloning vector pNG3	-	-
member	15223	-	-	-	-	-	P62593	-	-	-	-	-	unclassified	unclassified	unclassified	unclassified	unclassified	unclassified	Cloning vector pNG4	-	-
member	15223	-	-	-	-	-	P62593	-	-	-	-	-	unclassified	unclassified	unclassified	unclassified	unclassified	unclassified	Cloning vector pNO3097	-	-
member	15223	-	-	-	-	-	P62593	-	-	-	-	-	unclassified	unclassified	unclassified	unclassified	unclassified	unclassified	Cloning vector pOR262	-	-
member	15223	-	-	-	-	-	P62593	-	-	-	-	-	unclassified	unclassified	unclassified	unclassified	unclassified	unclassified	Cloning vector pOTSf1Blu	-	-
member	15223	-	-	-	-	-	P62593	-	-	-	-	-	unclassified	unclassified	unclassified	unclassified	unclassified	unclassified	Cloning vector pPtPBR1	-	-
member	15223	-	-	-	-	-	P62593	-	-	-	-	-	unclassified	unclassified	unclassified	unclassified	unclassified	unclassified	Cloning vector pPtPBR11	-	-
member	15223	-	-	-	-	-	P62593	-	-	-	-	-	unclassified	unclassified	unclassified	unclassified	unclassified	unclassified	Cloning vector pPtPBR2	-	-
member	15223	-	-	-	-	-	P62593	-	-	-	-	-	unclassified	unclassified	unclassified	unclassified	unclassified	unclassified	Cloning vector pQC2123	-	-
member	15223	-	-	-	-	-	P62593	-	-	-	-	-	unclassified	unclassified	unclassified	unclassified	unclassified	unclassified	Cloning vector pQC2319	-	-
member	15223	-	-	-	-	-	P62593	-	-	-	-	-	unclassified	unclassified	unclassified	unclassified	unclassified	unclassified	Cloning vector pREX1LC	-	-
member	15223	-	-	-	-	-	P62593	-	-	-	-	-	unclassified	unclassified	unclassified	unclassified	unclassified	unclassified	Cloning vector pRMTn-Gm	-	-
member	15223	-	-	-	-	-	P62593	-	-	-	-	-	unclassified	unclassified	unclassified	unclassified	unclassified	unclassified	Cloning vector pRMTn-Km	-	-
member	15223	-	-	-	-	-	P62593	-	-	-	-	-	unclassified	unclassified	unclassified	unclassified	unclassified	unclassified	Cloning vector pRMTn-Tc	-	-
member	15223	-	-	-	-	-	P62593	-	-	-	-	-	unclassified	unclassified	unclassified	unclassified	unclassified	unclassified	Cloning vector pRNA8	-	-
member	15223	-	-	-	-	-	P62593	-	-	-	-	-	unclassified	unclassified	unclassified	unclassified	unclassified	unclassified	Cloning vector pRR01	-	-
member	15223	-	-	-	-	-	P62593	-	-	-	-	-	unclassified	unclassified	unclassified	unclassified	unclassified	unclassified	Cloning vector pRR02	-	-
member	15223	-	-	-	-	-	P62593	-	-	-	-	-	unclassified	unclassified	unclassified	unclassified	unclassified	unclassified	Cloning vector pRR03	-	-
member	15223	-	-	-	-	-	P62593	-	-	-	-	-	unclassified	unclassified	unclassified	unclassified	unclassified	unclassified	Cloning vector pRR04	-	-
member	15223	-	-	-	-	-	P62593	-	-	-	-	-	unclassified	unclassified	unclassified	unclassified	unclassified	unclassified	Cloning vector pRR05	-	-
member	15223	-	-	-	-	-	P62593	-	-	-	-	-	unclassified	unclassified	unclassified	unclassified	unclassified	unclassified	Cloning vector pRR21	-	-
member	15223	-	-	-	-	-	P62593	-	-	-	-	-	unclassified	unclassified	unclassified	unclassified	unclassified	unclassified	Cloning vector pRR22	-	-
member	15223	-	-	-	-	-	P62593	-	-	-	-	-	unclassified	unclassified	unclassified	unclassified	unclassified	unclassified	Cloning vector pRR23	-	-
member	15223	-	-	-	-	-	P62593	-	-	-	-	-	unclassified	unclassified	unclassified	unclassified	unclassified	unclassified	Cloning vector pRR24	-	-
member	15223	-	-	-	-	-	P62593	-	-	-	-	-	unclassified	unclassified	unclassified	unclassified	unclassified	unclassified	Cloning vector pRR25	-	-
member	15223	-	-	-	-	-	P62593	-	-	-	-	-	unclassified	unclassified	unclassified	unclassified	unclassified	unclassified	Cloning vector pRR26	-	-
member	15223	-	-	-	-	-	P62593	-	-	-	-	-	unclassified	unclassified	unclassified	unclassified	unclassified	unclassified	Cloning vector pSBFLPM	-	-
member	15223	-	-	-	-	-	P62593	-	-	-	-	-	unclassified	unclassified	unclassified	unclassified	unclassified	unclassified	Cloning vector pSBFLPS	-	-
member	15223	-	-	-	-	-	P62593	-	-	-	-	-	unclassified	unclassified	unclassified	unclassified	unclassified	unclassified	Cloning vector pSBFLPW	-	-
member	15223	-	-	-	-	-	P62593	-	-	-	-	-	unclassified	unclassified	unclassified	unclassified	unclassified	unclassified	Cloning vector pSCR001	-	-
member	15223	-	-	-	-	-	P62593	-	-	-	-	-	unclassified	unclassified	unclassified	unclassified	unclassified	unclassified	Cloning vector pSEVA111	-	-
member	15223	-	-	-	-	-	P62593	-	-	-	-	-	unclassified	unclassified	unclassified	unclassified	unclassified	unclassified	Cloning vector pSEVA112S	-	-
member	15223	-	-	-	-	-	P62593	-	-	-	-	-	unclassified	unclassified	unclassified	unclassified	unclassified	unclassified	Cloning vector pSEVA114	-	-
member	15223	-	-	-	-	-	P62593	-	-	-	-	-	unclassified	unclassified	unclassified	unclassified	unclassified	unclassified	Cloning vector pSEVA121	-	-
member	15223	-	-	-	-	-	P62593	-	-	-	-	-	unclassified	unclassified	unclassified	unclassified	unclassified	unclassified	Cloning vector pSEVA128	-	-
member	15223	-	-	-	-	-	P62593	-	-	-	-	-	unclassified	unclassified	unclassified	unclassified	unclassified	unclassified	Cloning vector pSEVA131	-	-
member	15223	-	-	-	-	-	P62593	-	-	-	-	-	unclassified	unclassified	unclassified	unclassified	unclassified	unclassified	Cloning vector pSEVA132	-	-
member	15223	-	-	-	-	-	P62593	-	-	-	-	-	unclassified	unclassified	unclassified	unclassified	unclassified	unclassified	Cloning vector pSEVA133	-	-
member	15223	-	-	-	-	-	P62593	-	-	-	-	-	unclassified	unclassified	unclassified	unclassified	unclassified	unclassified	Cloning vector pSEVA141	-	-
member	15223	-	-	-	-	-	P62593	-	-	-	-	-	unclassified	unclassified	unclassified	unclassified	unclassified	unclassified	Cloning vector pSEVA142	-	-
member	15223	-	-	-	-	-	P62593	-	-	-	-	-	unclassified	unclassified	unclassified	unclassified	unclassified	unclassified	Cloning vector pSEVA143	-	-
member	15223	-	-	-	-	-	P62593	-	-	-	-	-	unclassified	unclassified	unclassified	unclassified	unclassified	unclassified	Cloning vector pSEVA151	-	-
member	15223	-	-	-	-	-	P62593	-	-	-	-	-	unclassified	unclassified	unclassified	unclassified	unclassified	unclassified	Cloning vector pSEVAb127	-	-
member	15223	-	-	-	-	-	P62593	-	-	-	-	-	unclassified	unclassified	unclassified	unclassified	unclassified	unclassified	Cloning vector pSEVAb137	-	-
member	15223	-	-	-	-	-	P62593	-	-	-	-	-	unclassified	unclassified	unclassified	unclassified	unclassified	unclassified	Cloning vector pSEVAb147	-	-
member	15223	-	-	-	-	-	P62593	-	-	-	-	-	unclassified	unclassified	unclassified	unclassified	unclassified	unclassified	Cloning vector pSEVAb157	-	-
member	15223	-	-	-	-	-	P62593	-	-	-	-	-	unclassified	unclassified	unclassified	unclassified	unclassified	unclassified	Cloning vector pSH062	-	-
member	15223	-	-	-	-	-	P62593	-	-	-	-	-	unclassified	unclassified	unclassified	unclassified	unclassified	unclassified	Cloning vector pSH063	-	-
member	15223	-	-	-	-	-	P62593	-	-	-	-	-	unclassified	unclassified	unclassified	unclassified	unclassified	unclassified	Cloning vector pSH064	-	-
member	15223	-	-	-	-	-	P62593	-	-	-	-	-	unclassified	unclassified	unclassified	unclassified	unclassified	unclassified	Cloning vector pSH065	-	-
member	15223	-	-	-	-	-	P62593	-	-	-	-	-	unclassified	unclassified	unclassified	unclassified	unclassified	unclassified	Cloning vector pSH066	-	-
member	15223	-	-	-	-	-	P62593	-	-	-	-	-	unclassified	unclassified	unclassified	unclassified	unclassified	unclassified	Cloning vector pSH067	-	-
member	15223	-	-	-	-	-	P62593	-	-	-	-	-	unclassified	unclassified	unclassified	unclassified	unclassified	unclassified	Cloning vector pSH068	-	-
member	15223	-	-	-	-	-	P62593	-	-	-	-	-	unclassified	unclassified	unclassified	unclassified	unclassified	unclassified	Cloning vector pSH069	-	-
member	15223	-	-	-	-	-	P62593	-	-	-	-	-	unclassified	unclassified	unclassified	unclassified	unclassified	unclassified	Cloning vector pSH070	-	-
member	15223	-	-	-	-	-	P62593	-	-	-	-	-	unclassified	unclassified	unclassified	unclassified	unclassified	unclassified	Cloning vector pSH071	-	-
member	15223	-	-	-	-	-	P62593	-	-	-	-	-	unclassified	unclassified	unclassified	unclassified	unclassified	unclassified	Cloning vector pSH072	-	-
member	15223	-	-	-	-	-	P62593	-	-	-	-	-	unclassified	unclassified	unclassified	unclassified	unclassified	unclassified	Cloning vector pSH073	-	-
member	15223	-	-	-	-	-	P62593	-	-	-	-	-	unclassified	unclassified	unclassified	unclassified	unclassified	unclassified	Cloning vector pSJS1472	-	-
member	15223	-	-	-	-	-	P62593	-	-	-	-	-	unclassified	unclassified	unclassified	unclassified	unclassified	unclassified	Cloning vector pSRalphablast	-	-
member	15223	-	-	-	-	-	P62593	-	-	-	-	-	unclassified	unclassified	unclassified	unclassified	unclassified	unclassified	Cloning vector pSRalphablastC	-	-
member	15223	-	-	-	-	-	P62593	-	-	-	-	-	unclassified	unclassified	unclassified	unclassified	unclassified	unclassified	Cloning vector pSRalphahygro	-	-
member	15223	-	-	-	-	-	P62593	-	-	-	-	-	unclassified	unclassified	unclassified	unclassified	unclassified	unclassified	Cloning vector pSRalphahygroY	-	-
member	15223	-	-	-	-	-	P62593	-	-	-	-	-	unclassified	unclassified	unclassified	unclassified	unclassified	unclassified	Cloning vector pSRalphaneo	-	-
member	15223	-	-	-	-	-	P62593	-	-	-	-	-	unclassified	unclassified	unclassified	unclassified	unclassified	unclassified	Cloning vector pSRalphaneoR	-	-
member	15223	-	-	-	-	-	P62593	-	-	-	-	-	unclassified	unclassified	unclassified	unclassified	unclassified	unclassified	Cloning vector pSRalphapuro	-	-
member	15223	-	-	-	-	-	P62593	-	-	-	-	-	unclassified	unclassified	unclassified	unclassified	unclassified	unclassified	Cloning vector pSRalphapuroG	-	-
member	15223	-	-	-	-	-	P62593	-	-	-	-	-	unclassified	unclassified	unclassified	unclassified	unclassified	unclassified	Cloning vector pSS3967	-	-
member	15223	-	-	-	-	-	P62593	-	-	-	-	-	unclassified	unclassified	unclassified	unclassified	unclassified	unclassified	Cloning vector pSS4162	-	-
member	15223	-	-	-	-	-	P62593	-	-	-	-	-	unclassified	unclassified	unclassified	unclassified	unclassified	unclassified	Cloning vector pSUP202	-	-
member	15223	-	-	-	-	-	P62593	-	-	-	-	-	unclassified	unclassified	unclassified	unclassified	unclassified	unclassified	Cloning vector pScosBC1	-	-
member	15223	-	-	-	-	-	P62593	-	-	-	-	-	unclassified	unclassified	unclassified	unclassified	unclassified	unclassified	Cloning vector pTEX2	-	-
member	15223	-	-	-	-	-	P62593	-	-	-	-	-	unclassified	unclassified	unclassified	unclassified	unclassified	unclassified	Cloning vector pTLD39	-	-
member	15223	-	-	-	-	-	P62593	-	-	-	-	-	unclassified	unclassified	unclassified	unclassified	unclassified	unclassified	Cloning vector pTLD67	-	-
member	15223	-	-	-	-	-	P62593	-	-	-	-	-	unclassified	unclassified	unclassified	unclassified	unclassified	unclassified	Cloning vector pTRANS	-	-
member	15223	-	-	-	-	-	P62593	-	-	-	-	-	unclassified	unclassified	unclassified	unclassified	unclassified	unclassified	Cloning vector pTUY1H	-	-
member	15223	-	-	-	-	-	P62593	-	-	-	-	-	unclassified	unclassified	unclassified	unclassified	unclassified	unclassified	Cloning vector pTZ110	-	-
member	15223	-	-	-	-	-	P62593	-	-	-	-	-	unclassified	unclassified	unclassified	unclassified	unclassified	unclassified	Cloning vector pTarg1	-	-
member	15223	-	-	-	-	-	P62593	-	-	-	-	-	unclassified	unclassified	unclassified	unclassified	unclassified	unclassified	Cloning vector pWEB	-	-
member	15223	-	-	-	-	-	P62593	-	-	-	-	-	unclassified	unclassified	unclassified	unclassified	unclassified	unclassified	Cloning vector pWH1274	-	-
member	15223	-	-	-	-	-	P62593	-	-	-	-	-	unclassified	unclassified	unclassified	unclassified	unclassified	unclassified	Cloning vector pWM91	-	-
member	15223	-	-	-	-	-	P62593	-	-	-	-	-	unclassified	unclassified	unclassified	unclassified	unclassified	unclassified	Cloning vector pWM91-L6-PT3-T4	-	-
member	15223	-	-	-	-	-	P62593	-	-	-	-	-	unclassified	unclassified	unclassified	unclassified	unclassified	unclassified	Cloning vector pWSTK6	-	-
member	15223	-	-	-	-	-	P62593	-	-	-	-	-	unclassified	unclassified	unclassified	unclassified	unclassified	unclassified	Cloning vector pXPG	-	-
member	15223	-	-	-	-	-	P62593	-	-	-	-	-	unclassified	unclassified	unclassified	unclassified	unclassified	unclassified	Cloning vector pXZ240	-	-
member	15223	-	-	-	-	-	P62593	-	-	-	-	-	unclassified	unclassified	unclassified	unclassified	unclassified	unclassified	Cloning vector pYFPamy	-	-
member	15223	-	-	-	-	-	P62593	-	-	-	-	-	unclassified	unclassified	unclassified	unclassified	unclassified	unclassified	Cloning vector pYT923hyg	-	-
member	15223	-	-	-	-	-	P62593	-	-	-	-	-	unclassified	unclassified	unclassified	unclassified	unclassified	unclassified	Cloning vector pZC320	-	-
member	15223	-	-	-	-	-	P62593	-	-	-	-	-	unclassified	unclassified	unclassified	unclassified	unclassified	unclassified	Cloning vector pZR80	-	-
member	15223	-	-	-	-	-	P62593	-	-	-	-	-	unclassified	unclassified	unclassified	unclassified	unclassified	unclassified	Cloning vector pdeltaE1sp1A(CMV-GFP)	-	-
member	15223	-	-	-	-	-	P62593	-	-	-	-	-	unclassified	unclassified	unclassified	unclassified	unclassified	unclassified	Cloning vector pr8a	-	-
member	15223	-	-	-	-	-	P62593	-	-	-	-	-	unclassified	unclassified	unclassified	unclassified	unclassified	unclassified	Cosmid vector pIB8	-	-
member	15223	-	-	-	-	-	P62593	-	-	-	-	-	unclassified	unclassified	unclassified	unclassified	unclassified	unclassified	Cre-expression vector pHVX2-cre	-	-
member	15223	-	-	-	-	-	P62593	-	-	-	-	-	unclassified	unclassified	unclassified	unclassified	unclassified	unclassified	Delivery vector PDGREF	-	-
member	15223	-	-	-	-	-	P62593	-	-	-	-	-	unclassified	unclassified	unclassified	unclassified	unclassified	unclassified	Delivery vector pDGIEF	-	-
member	15223	-	-	-	-	-	P62593	-	-	-	-	-	unclassified	unclassified	unclassified	unclassified	unclassified	unclassified	Donor vector pTKDP-cat	-	-
member	15223	-	-	-	-	-	P62593	-	-	-	-	-	unclassified	unclassified	unclassified	unclassified	unclassified	unclassified	Donor vector pTKDP-dhfr	-	-
member	15223	-	-	-	-	-	P62593	-	-	-	-	-	unclassified	unclassified	unclassified	unclassified	unclassified	unclassified	Donor vector pTKDP-hph	-	-
member	15223	-	-	-	-	-	P62593	-	-	-	-	-	unclassified	unclassified	unclassified	unclassified	unclassified	unclassified	Donor vector pTKDP-neo	-	-
member	15223	-	-	-	-	-	P62593	-	-	-	-	-	unclassified	unclassified	unclassified	unclassified	unclassified	unclassified	Donor vector pTKIP-cat	-	-
member	15223	-	-	-	-	-	P62593	-	-	-	-	-	unclassified	unclassified	unclassified	unclassified	unclassified	unclassified	Donor vector pTKIP-hygro	-	-
member	15223	-	-	-	-	-	P62593	-	-	-	-	-	unclassified	unclassified	unclassified	unclassified	unclassified	unclassified	Donor vector pTKIP-neo	-	-
member	15223	-	-	-	-	-	P62593	-	-	-	-	-	unclassified	unclassified	unclassified	unclassified	unclassified	unclassified	Donor vector pTKIP-tri	-	-
member	15223	-	-	-	-	-	P62593	-	-	-	-	-	unclassified	unclassified	unclassified	unclassified	unclassified	unclassified	Empty expression vector pDGO-37	-	-
member	15223	-	-	-	-	-	P62593	-	-	-	-	-	unclassified	unclassified	unclassified	unclassified	unclassified	unclassified	Escherichia coli-Bacteroides shuttle vector pVAL-1	-	-
member	15223	-	-	-	-	-	P62593	-	-	-	-	-	unclassified	unclassified	unclassified	unclassified	unclassified	unclassified	Expression Vector pETBA	-	-
member	15223	-	-	-	-	-	P62593	-	-	-	-	-	unclassified	unclassified	unclassified	unclassified	unclassified	unclassified	Expression and selection vector pKS336	-	-
member	15223	-	-	-	-	-	P62593	-	-	-	-	-	unclassified	unclassified	unclassified	unclassified	unclassified	unclassified	Expression vector BT01	-	-
member	15223	-	-	-	-	-	P62593	-	-	-	-	-	unclassified	unclassified	unclassified	unclassified	unclassified	unclassified	Expression vector LIC-pDEST-LC1	-	-
member	15223	-	-	-	-	-	P62593	-	-	-	-	-	unclassified	unclassified	unclassified	unclassified	unclassified	unclassified	Expression vector LIC-pDEST-LC2	-	-
member	15223	-	-	-	-	-	P62593	-	-	-	-	-	unclassified	unclassified	unclassified	unclassified	unclassified	unclassified	Expression vector XN21_GW	-	-
member	15223	-	-	-	-	-	P62593	-	-	-	-	-	unclassified	unclassified	unclassified	unclassified	unclassified	unclassified	Expression vector mce1	-	-
member	15223	-	-	-	-	-	P62593	-	-	-	-	-	unclassified	unclassified	unclassified	unclassified	unclassified	unclassified	Expression vector p15TV-L	-	-
member	15223	-	-	-	-	-	P62593	-	-	-	-	-	unclassified	unclassified	unclassified	unclassified	unclassified	unclassified	Expression vector pBAD22A	-	-
member	15223	-	-	-	-	-	P62593	-	-	-	-	-	unclassified	unclassified	unclassified	unclassified	unclassified	unclassified	Expression vector pBJS001	-	-
member	15223	-	-	-	-	-	P62593	-	-	-	-	-	unclassified	unclassified	unclassified	unclassified	unclassified	unclassified	Expression vector pCJH10_pETcc2::E2Aa	-	-
member	15223	-	-	-	-	-	P62593	-	-	-	-	-	unclassified	unclassified	unclassified	unclassified	unclassified	unclassified	Expression vector pCJH5_pDEST17-EcG3PD	-	-
member	15223	-	-	-	-	-	P62593	-	-	-	-	-	unclassified	unclassified	unclassified	unclassified	unclassified	unclassified	Expression vector pCJH7_pETcc2-EcG3PD-CaNOX	-	-
member	15223	-	-	-	-	-	P62593	-	-	-	-	-	unclassified	unclassified	unclassified	unclassified	unclassified	unclassified	Expression vector pCJH8_pETCC::EcG3PD::CaNOX::AaE2	-	-
member	15223	-	-	-	-	-	P62593	-	-	-	-	-	unclassified	unclassified	unclassified	unclassified	unclassified	unclassified	Expression vector pCJH9_pETcc2-FruASc-E2Aa	-	-
member	15223	-	-	-	-	-	P62593	-	-	-	-	-	unclassified	unclassified	unclassified	unclassified	unclassified	unclassified	Expression vector pCW-LIC	-	-
member	15223	-	-	-	-	-	P62593	-	-	-	-	-	unclassified	unclassified	unclassified	unclassified	unclassified	unclassified	Expression vector pDEST152	-	-
member	15223	-	-	-	-	-	P62593	-	-	-	-	-	unclassified	unclassified	unclassified	unclassified	unclassified	unclassified	Expression vector pDEST162	-	-
member	15223	-	-	-	-	-	P62593	-	-	-	-	-	unclassified	unclassified	unclassified	unclassified	unclassified	unclassified	Expression vector pDEST17-AceKMs	-	-
member	15223	-	-	-	-	-	P62593	-	-	-	-	-	unclassified	unclassified	unclassified	unclassified	unclassified	unclassified	Expression vector pDGICZ	-	-
member	15223	-	-	-	-	-	P62593	-	-	-	-	-	unclassified	unclassified	unclassified	unclassified	unclassified	unclassified	Expression vector pET15-MHL	-	-
member	15223	-	-	-	-	-	P62593	-	-	-	-	-	unclassified	unclassified	unclassified	unclassified	unclassified	unclassified	Expression vector pET151-OmyCasp3	-	-
member	15223	-	-	-	-	-	P62593	-	-	-	-	-	unclassified	unclassified	unclassified	unclassified	unclassified	unclassified	Expression vector pETAT-11	-	-
member	15223	-	-	-	-	-	P62593	-	-	-	-	-	unclassified	unclassified	unclassified	unclassified	unclassified	unclassified	Expression vector pETAT-12	-	-
member	15223	-	-	-	-	-	P62593	-	-	-	-	-	unclassified	unclassified	unclassified	unclassified	unclassified	unclassified	Expression vector pETCC::TriF1	-	-
member	15223	-	-	-	-	-	P62593	-	-	-	-	-	unclassified	unclassified	unclassified	unclassified	unclassified	unclassified	Expression vector pETcc2-TkGlpKMsAK_1	-	-
member	15223	-	-	-	-	-	P62593	-	-	-	-	-	unclassified	unclassified	unclassified	unclassified	unclassified	unclassified	Expression vector pEamTA	-	-
member	15223	-	-	-	-	-	P62593	-	-	-	-	-	unclassified	unclassified	unclassified	unclassified	unclassified	unclassified	Expression vector pFHC2102	-	-
member	15223	-	-	-	-	-	P62593	-	-	-	-	-	unclassified	unclassified	unclassified	unclassified	unclassified	unclassified	Expression vector pGH/F2.159-327	-	-
member	15223	-	-	-	-	-	P62593	-	-	-	-	-	unclassified	unclassified	unclassified	unclassified	unclassified	unclassified	Expression vector pGH/F2.2-163	-	-
member	15223	-	-	-	-	-	P62593	-	-	-	-	-	unclassified	unclassified	unclassified	unclassified	unclassified	unclassified	Expression vector pGH/F2.2-242	-	-
member	15223	-	-	-	-	-	P62593	-	-	-	-	-	unclassified	unclassified	unclassified	unclassified	unclassified	unclassified	Expression vector pGH/F2.2-327	-	-
member	15223	-	-	-	-	-	P62593	-	-	-	-	-	unclassified	unclassified	unclassified	unclassified	unclassified	unclassified	Expression vector pGH/F2.79-242	-	-
member	15223	-	-	-	-	-	P62593	-	-	-	-	-	unclassified	unclassified	unclassified	unclassified	unclassified	unclassified	Expression vector pGH/F2.79-327	-	-
member	15223	-	-	-	-	-	P62593	-	-	-	-	-	unclassified	unclassified	unclassified	unclassified	unclassified	unclassified	Expression vector pGST-parallel1	-	-
member	15223	-	-	-	-	-	P62593	-	-	-	-	-	unclassified	unclassified	unclassified	unclassified	unclassified	unclassified	Expression vector pIGALBSTP	-	-
member	15223	-	-	-	-	-	P62593	-	-	-	-	-	unclassified	unclassified	unclassified	unclassified	unclassified	unclassified	Expression vector pIVET	-	-
member	15223	-	-	-	-	-	P62593	-	-	-	-	-	unclassified	unclassified	unclassified	unclassified	unclassified	unclassified	Expression vector pKM260	-	-
member	15223	-	-	-	-	-	P62593	-	-	-	-	-	unclassified	unclassified	unclassified	unclassified	unclassified	unclassified	Expression vector pKM263	-	-
member	15223	-	-	-	-	-	P62593	-	-	-	-	-	unclassified	unclassified	unclassified	unclassified	unclassified	unclassified	Expression vector pKM263-1xHMK	-	-
member	15223	-	-	-	-	-	P62593	-	-	-	-	-	unclassified	unclassified	unclassified	unclassified	unclassified	unclassified	Expression vector pKM263-2xHMK	-	-
member	15223	-	-	-	-	-	P62593	-	-	-	-	-	unclassified	unclassified	unclassified	unclassified	unclassified	unclassified	Expression vector pKM264	-	-
member	15223	-	-	-	-	-	P62593	-	-	-	-	-	unclassified	unclassified	unclassified	unclassified	unclassified	unclassified	Expression vector pKM265	-	-
member	15223	-	-	-	-	-	P62593	-	-	-	-	-	unclassified	unclassified	unclassified	unclassified	unclassified	unclassified	Expression vector pLNHX_cHS4_650	-	-
member	15223	-	-	-	-	-	P62593	-	-	-	-	-	unclassified	unclassified	unclassified	unclassified	unclassified	unclassified	Expression vector pLvEIG	-	-
member	15223	-	-	-	-	-	P62593	-	-	-	-	-	unclassified	unclassified	unclassified	unclassified	unclassified	unclassified	Expression vector pNB-13	-	-
member	15223	-	-	-	-	-	P62593	-	-	-	-	-	unclassified	unclassified	unclassified	unclassified	unclassified	unclassified	Expression vector pPICK9KH1N1HA	-	-
member	15223	-	-	-	-	-	P62593	-	-	-	-	-	unclassified	unclassified	unclassified	unclassified	unclassified	unclassified	Expression vector pPYPX88	-	-
member	15223	-	-	-	-	-	P62593	-	-	-	-	-	unclassified	unclassified	unclassified	unclassified	unclassified	unclassified	Expression vector pPYPX99	-	-
member	15223	-	-	-	-	-	P62593	-	-	-	-	-	unclassified	unclassified	unclassified	unclassified	unclassified	unclassified	Expression vector pRLP121	-	-
member	15223	-	-	-	-	-	P62593	-	-	-	-	-	unclassified	unclassified	unclassified	unclassified	unclassified	unclassified	Expression vector pSFV4	-	-
member	15223	-	-	-	-	-	P62593	-	-	-	-	-	unclassified	unclassified	unclassified	unclassified	unclassified	unclassified	Expression vector pTMH307	-	-
member	15223	-	-	-	-	-	P62593	-	-	-	-	-	unclassified	unclassified	unclassified	unclassified	unclassified	unclassified	Expression vector pTMH308	-	-
member	15223	-	-	-	-	-	P62593	-	-	-	-	-	unclassified	unclassified	unclassified	unclassified	unclassified	unclassified	Expression vector pXB300	-	-
member	15223	-	-	-	-	-	P62593	-	-	-	-	-	unclassified	unclassified	unclassified	unclassified	unclassified	unclassified	Expression vector pYEG	-	-
member	15223	-	-	-	-	-	P62593	-	-	-	-	-	unclassified	unclassified	unclassified	unclassified	unclassified	unclassified	Expression vector pYLGFP1	-	-
member	15223	-	-	-	-	-	P62593	-	-	-	-	-	unclassified	unclassified	unclassified	unclassified	unclassified	unclassified	Expression vector pYLGFP2	-	-
member	15223	-	-	-	-	-	P62593	-	-	-	-	-	unclassified	unclassified	unclassified	unclassified	unclassified	unclassified	Expresssion vector pNOV108	-	-
member	15223	-	-	-	-	-	P62593	-	-	-	-	-	unclassified	unclassified	unclassified	unclassified	unclassified	unclassified	Fluorescent reporter vector pmKATE2rrnB	-	-
member	15223	-	-	-	-	-	P62593	-	-	-	-	-	unclassified	unclassified	unclassified	unclassified	unclassified	unclassified	Fungal expression vector pSal43A	-	-
member	15223	-	-	-	-	-	P62593	-	-	-	-	-	unclassified	unclassified	unclassified	unclassified	unclassified	unclassified	Gateway recycling vector R4pRED56-MD8-01-R4R2R1R3	-	-
member	15223	-	-	-	-	-	P62593	-	-	-	-	-	unclassified	unclassified	unclassified	unclassified	unclassified	unclassified	Gateway recycling vector R4pRED56-MD8-04-R4R2R1R3	-	-
member	15223	-	-	-	-	-	P62593	-	-	-	-	-	unclassified	unclassified	unclassified	unclassified	unclassified	unclassified	Gateway recycling vector R4pRED56-MD8-07-R4R2R1R3	-	-
member	15223	-	-	-	-	-	P62593	-	-	-	-	-	unclassified	unclassified	unclassified	unclassified	unclassified	unclassified	Gateway recycling vector R4pRED56-MD8-10-R4R2R1R3	-	-
member	15223	-	-	-	-	-	P62593	-	-	-	-	-	unclassified	unclassified	unclassified	unclassified	unclassified	unclassified	Gateway recycling vector R4pRED56-MD8-13-R4R2R1R3	-	-
member	15223	-	-	-	-	-	P62593	-	-	-	-	-	unclassified	unclassified	unclassified	unclassified	unclassified	unclassified	Gateway recycling vector R4pRED56-MD8-16-R4R2R1R3	-	-
member	15223	-	-	-	-	-	P62593	-	-	-	-	-	unclassified	unclassified	unclassified	unclassified	unclassified	unclassified	Gateway recycling vector R4pRED56-MD8-19-R4R2R1R3	-	-
member	15223	-	-	-	-	-	P62593	-	-	-	-	-	unclassified	unclassified	unclassified	unclassified	unclassified	unclassified	Gateway recycling vector R4pRED56-MD8-22-R4R2R1R3	-	-
member	15223	-	-	-	-	-	P62593	-	-	-	-	-	unclassified	unclassified	unclassified	unclassified	unclassified	unclassified	Gateway recycling vector R4pRED56-MD8-25-R4R2R1R3	-	-
member	15223	-	-	-	-	-	P62593	-	-	-	-	-	unclassified	unclassified	unclassified	unclassified	unclassified	unclassified	Gateway recycling vector R4pRED56-MD8-33-R4R2R1R3	-	-
member	15223	-	-	-	-	-	P62593	-	-	-	-	-	unclassified	unclassified	unclassified	unclassified	unclassified	unclassified	Gateway recycling vector R4pRED56-MD8-35-R4R2R1R3	-	-
member	15223	-	-	-	-	-	P62593	-	-	-	-	-	unclassified	unclassified	unclassified	unclassified	unclassified	unclassified	Gateway recycling vector R4pRED56-MD8-40-R4R2R1R3	-	-
member	15223	-	-	-	-	-	P62593	-	-	-	-	-	unclassified	unclassified	unclassified	unclassified	unclassified	unclassified	Gateway recycling vector R4pRED56-MD8-43-R4R2R1R3	-	-
member	15223	-	-	-	-	-	P62593	-	-	-	-	-	unclassified	unclassified	unclassified	unclassified	unclassified	unclassified	Gateway recycling vector R4pRED56-MD8-50-R4R2R1R3	-	-
member	15223	-	-	-	-	-	P62593	-	-	-	-	-	unclassified	unclassified	unclassified	unclassified	unclassified	unclassified	Gateway recycling vector R4pRED56-MD8-53-R4R2R1R3	-	-
member	15223	-	-	-	-	-	P62593	-	-	-	-	-	unclassified	unclassified	unclassified	unclassified	unclassified	unclassified	Gateway recycling vector R4pRED56-MD8-59-R4R2R1R3	-	-
member	15223	-	-	-	-	-	P62593	-	-	-	-	-	unclassified	unclassified	unclassified	unclassified	unclassified	unclassified	Gateway recycling vector R4pRED56-MD8-CY2-R4R2R1R3	-	-
member	15223	-	-	-	-	-	P62593	-	-	-	-	-	unclassified	unclassified	unclassified	unclassified	unclassified	unclassified	Gateway recycling vector R4pRED56-MD8-Fluc-35SRluc	-	-
member	15223	-	-	-	-	-	P62593	-	-	-	-	-	unclassified	unclassified	unclassified	unclassified	unclassified	unclassified	Gateway recycling vector R4pRED56-MD8-Flucin-35SRlucin	-	-
member	15223	-	-	-	-	-	P62593	-	-	-	-	-	unclassified	unclassified	unclassified	unclassified	unclassified	unclassified	Gateway recycling vector R4pRED56-MD8-NY2-R4R2R1R3	-	-
member	15223	-	-	-	-	-	P62593	-	-	-	-	-	unclassified	unclassified	unclassified	unclassified	unclassified	unclassified	Gateway recycling vector pRED418-Amp	-	-
member	15223	-	-	-	-	-	P62593	-	-	-	-	-	unclassified	unclassified	unclassified	unclassified	unclassified	unclassified	Gateway recycling vector pRED419-Amp	-	-
member	15223	-	-	-	-	-	P62593	-	-	-	-	-	unclassified	unclassified	unclassified	unclassified	unclassified	unclassified	Gateway recycling vector pRED56-MD8-01	-	-
member	15223	-	-	-	-	-	P62593	-	-	-	-	-	unclassified	unclassified	unclassified	unclassified	unclassified	unclassified	Gateway recycling vector pRED56-MD8-04	-	-
member	15223	-	-	-	-	-	P62593	-	-	-	-	-	unclassified	unclassified	unclassified	unclassified	unclassified	unclassified	Gateway recycling vector pRED56-MD8-07	-	-
member	15223	-	-	-	-	-	P62593	-	-	-	-	-	unclassified	unclassified	unclassified	unclassified	unclassified	unclassified	Gateway recycling vector pRED56-MD8-10	-	-
member	15223	-	-	-	-	-	P62593	-	-	-	-	-	unclassified	unclassified	unclassified	unclassified	unclassified	unclassified	Gateway recycling vector pRED56-MD8-13	-	-
member	15223	-	-	-	-	-	P62593	-	-	-	-	-	unclassified	unclassified	unclassified	unclassified	unclassified	unclassified	Gateway recycling vector pRED56-MD8-16	-	-
member	15223	-	-	-	-	-	P62593	-	-	-	-	-	unclassified	unclassified	unclassified	unclassified	unclassified	unclassified	Gateway recycling vector pRED56-MD8-19	-	-
member	15223	-	-	-	-	-	P62593	-	-	-	-	-	unclassified	unclassified	unclassified	unclassified	unclassified	unclassified	Gateway recycling vector pRED56-MD8-22	-	-
member	15223	-	-	-	-	-	P62593	-	-	-	-	-	unclassified	unclassified	unclassified	unclassified	unclassified	unclassified	Gateway recycling vector pRED56-MD8-25	-	-
member	15223	-	-	-	-	-	P62593	-	-	-	-	-	unclassified	unclassified	unclassified	unclassified	unclassified	unclassified	Gateway recycling vector pRED56-MD8-33	-	-
member	15223	-	-	-	-	-	P62593	-	-	-	-	-	unclassified	unclassified	unclassified	unclassified	unclassified	unclassified	Gateway recycling vector pRED56-MD8-35	-	-
member	15223	-	-	-	-	-	P62593	-	-	-	-	-	unclassified	unclassified	unclassified	unclassified	unclassified	unclassified	Gateway recycling vector pRED56-MD8-40	-	-
member	15223	-	-	-	-	-	P62593	-	-	-	-	-	unclassified	unclassified	unclassified	unclassified	unclassified	unclassified	Gateway recycling vector pRED56-MD8-43	-	-
member	15223	-	-	-	-	-	P62593	-	-	-	-	-	unclassified	unclassified	unclassified	unclassified	unclassified	unclassified	Gateway recycling vector pRED56-MD8-50	-	-
member	15223	-	-	-	-	-	P62593	-	-	-	-	-	unclassified	unclassified	unclassified	unclassified	unclassified	unclassified	Gateway recycling vector pRED56-MD8-53	-	-
member	15223	-	-	-	-	-	P62593	-	-	-	-	-	unclassified	unclassified	unclassified	unclassified	unclassified	unclassified	Gateway recycling vector pRED56-MD8-59	-	-
member	15223	-	-	-	-	-	P62593	-	-	-	-	-	unclassified	unclassified	unclassified	unclassified	unclassified	unclassified	Gateway recycling vector pRED56-MD8-CY2	-	-
member	15223	-	-	-	-	-	P62593	-	-	-	-	-	unclassified	unclassified	unclassified	unclassified	unclassified	unclassified	Gateway recycling vector pRED56-MD8-NY2	-	-
member	15223	-	-	-	-	-	P62593	-	-	-	-	-	unclassified	unclassified	unclassified	unclassified	unclassified	unclassified	Gateway recycling vector pRED56-MD8-P35S	-	-
member	15223	-	-	-	-	-	P62593	-	-	-	-	-	unclassified	unclassified	unclassified	unclassified	unclassified	unclassified	Gateway recycling vector pRED56-MD8-Pnos	-	-
member	15223	-	-	-	-	-	P62593	-	-	-	-	-	unclassified	unclassified	unclassified	unclassified	unclassified	unclassified	Gateway recycling vector pRED56-MD8-Pnos-02	-	-
member	15223	-	-	-	-	-	P62593	-	-	-	-	-	unclassified	unclassified	unclassified	unclassified	unclassified	unclassified	Gateway recycling vector pRED56-MD8-Pnos-05	-	-
member	15223	-	-	-	-	-	P62593	-	-	-	-	-	unclassified	unclassified	unclassified	unclassified	unclassified	unclassified	Gateway recycling vector pRED56-MD8-Pnos-06	-	-
member	15223	-	-	-	-	-	P62593	-	-	-	-	-	unclassified	unclassified	unclassified	unclassified	unclassified	unclassified	Gateway recycling vector pRED56-MD8-Pnos-08	-	-
member	15223	-	-	-	-	-	P62593	-	-	-	-	-	unclassified	unclassified	unclassified	unclassified	unclassified	unclassified	Gateway recycling vector pRED56-MD8-Pnos-09	-	-
member	15223	-	-	-	-	-	P62593	-	-	-	-	-	unclassified	unclassified	unclassified	unclassified	unclassified	unclassified	Gateway recycling vector pRED56-MD8-Pnos-11	-	-
member	15223	-	-	-	-	-	P62593	-	-	-	-	-	unclassified	unclassified	unclassified	unclassified	unclassified	unclassified	Gateway recycling vector pRED56-MD8-Pnos-12	-	-
member	15223	-	-	-	-	-	P62593	-	-	-	-	-	unclassified	unclassified	unclassified	unclassified	unclassified	unclassified	Gateway recycling vector pRED56-MD8-Pnos-14	-	-
member	15223	-	-	-	-	-	P62593	-	-	-	-	-	unclassified	unclassified	unclassified	unclassified	unclassified	unclassified	Gateway recycling vector pRED56-MD8-Pnos-15	-	-
member	15223	-	-	-	-	-	P62593	-	-	-	-	-	unclassified	unclassified	unclassified	unclassified	unclassified	unclassified	Gateway recycling vector pRED56-MD8-Pnos-17	-	-
member	15223	-	-	-	-	-	P62593	-	-	-	-	-	unclassified	unclassified	unclassified	unclassified	unclassified	unclassified	Gateway recycling vector pRED56-MD8-Pnos-18	-	-
member	15223	-	-	-	-	-	P62593	-	-	-	-	-	unclassified	unclassified	unclassified	unclassified	unclassified	unclassified	Gateway recycling vector pRED56-MD8-Pnos-20	-	-
member	15223	-	-	-	-	-	P62593	-	-	-	-	-	unclassified	unclassified	unclassified	unclassified	unclassified	unclassified	Gateway recycling vector pRED56-MD8-Pnos-21	-	-
member	15223	-	-	-	-	-	P62593	-	-	-	-	-	unclassified	unclassified	unclassified	unclassified	unclassified	unclassified	Gateway recycling vector pRED56-MD8-Pnos-23	-	-
member	15223	-	-	-	-	-	P62593	-	-	-	-	-	unclassified	unclassified	unclassified	unclassified	unclassified	unclassified	Gateway recycling vector pRED56-MD8-Pnos-24	-	-
member	15223	-	-	-	-	-	P62593	-	-	-	-	-	unclassified	unclassified	unclassified	unclassified	unclassified	unclassified	Gateway recycling vector pRED56-MD8-Pnos-26	-	-
member	15223	-	-	-	-	-	P62593	-	-	-	-	-	unclassified	unclassified	unclassified	unclassified	unclassified	unclassified	Gateway recycling vector pRED56-MD8-Pnos-27	-	-
member	15223	-	-	-	-	-	P62593	-	-	-	-	-	unclassified	unclassified	unclassified	unclassified	unclassified	unclassified	Gateway recycling vector pRED56-MD8-Pnos-41	-	-
member	15223	-	-	-	-	-	P62593	-	-	-	-	-	unclassified	unclassified	unclassified	unclassified	unclassified	unclassified	Gateway recycling vector pRED56-MD8-Pnos-42	-	-
member	15223	-	-	-	-	-	P62593	-	-	-	-	-	unclassified	unclassified	unclassified	unclassified	unclassified	unclassified	Gateway recycling vector pRED56-MD8-Pnos-44	-	-
member	15223	-	-	-	-	-	P62593	-	-	-	-	-	unclassified	unclassified	unclassified	unclassified	unclassified	unclassified	Gateway recycling vector pRED56-MD8-Pnos-45	-	-
member	15223	-	-	-	-	-	P62593	-	-	-	-	-	unclassified	unclassified	unclassified	unclassified	unclassified	unclassified	Gateway recycling vector pRED56-MD8-Pnos-51	-	-
member	15223	-	-	-	-	-	P62593	-	-	-	-	-	unclassified	unclassified	unclassified	unclassified	unclassified	unclassified	Gateway recycling vector pRED56-MD8-Pnos-52	-	-
member	15223	-	-	-	-	-	P62593	-	-	-	-	-	unclassified	unclassified	unclassified	unclassified	unclassified	unclassified	Gateway recycling vector pRED56-MD8-Pnos-54	-	-
member	15223	-	-	-	-	-	P62593	-	-	-	-	-	unclassified	unclassified	unclassified	unclassified	unclassified	unclassified	Gateway recycling vector pRED56-MD8-Pnos-55	-	-
member	15223	-	-	-	-	-	P62593	-	-	-	-	-	unclassified	unclassified	unclassified	unclassified	unclassified	unclassified	Gateway recycling vector pRED56-MD8-Pnos-60	-	-
member	15223	-	-	-	-	-	P62593	-	-	-	-	-	unclassified	unclassified	unclassified	unclassified	unclassified	unclassified	Gateway recycling vector pRED56-MD8-Pnos-61	-	-
member	15223	-	-	-	-	-	P62593	-	-	-	-	-	unclassified	unclassified	unclassified	unclassified	unclassified	unclassified	Gateway recycling vector pRED56-MD8-Pnos-CY0	-	-
member	15223	-	-	-	-	-	P62593	-	-	-	-	-	unclassified	unclassified	unclassified	unclassified	unclassified	unclassified	Gateway recycling vector pRED56-MD8-Pnos-CY2	-	-
member	15223	-	-	-	-	-	P62593	-	-	-	-	-	unclassified	unclassified	unclassified	unclassified	unclassified	unclassified	Gateway recycling vector pRED56-MD8-Pnos-Fluc-35SRluc	-	-
member	15223	-	-	-	-	-	P62593	-	-	-	-	-	unclassified	unclassified	unclassified	unclassified	unclassified	unclassified	Gateway recycling vector pRED56-MD8-Pnos-Flucin-35SRlucin	-	-
member	15223	-	-	-	-	-	P62593	-	-	-	-	-	unclassified	unclassified	unclassified	unclassified	unclassified	unclassified	Gateway recycling vector pRED56-MD8-Pnos-NY0	-	-
member	15223	-	-	-	-	-	P62593	-	-	-	-	-	unclassified	unclassified	unclassified	unclassified	unclassified	unclassified	Gateway recycling vector pRED56-MD8-Pnos-NY2	-	-
member	15223	-	-	-	-	-	P62593	-	-	-	-	-	unclassified	unclassified	unclassified	unclassified	unclassified	unclassified	Gateway vector pPlatA63HD	-	-
member	15223	-	-	-	-	-	P62593	-	-	-	-	-	unclassified	unclassified	unclassified	unclassified	unclassified	unclassified	Gateway vector pPlatA63NG	-	-
member	15223	-	-	-	-	-	P62593	-	-	-	-	-	unclassified	unclassified	unclassified	unclassified	unclassified	unclassified	Gateway vector pPlatA63NI	-	-
member	15223	-	-	-	-	-	P62593	-	-	-	-	-	unclassified	unclassified	unclassified	unclassified	unclassified	unclassified	Gateway vector pPlatA63NN	-	-
member	15223	-	-	-	-	-	P62593	-	-	-	-	-	unclassified	unclassified	unclassified	unclassified	unclassified	unclassified	Gene replacement vector pLAW344	-	-
member	15223	-	-	-	-	-	P62593	-	-	-	-	-	unclassified	unclassified	unclassified	unclassified	unclassified	unclassified	Gene-trapping retrovirus vector pUPATrap-CRV2	-	-
member	15223	-	-	-	-	-	P62593	-	-	-	-	-	unclassified	unclassified	unclassified	unclassified	unclassified	unclassified	Inducible gene expression vector pEUI(+)	-	-
member	15223	-	-	-	-	-	P62593	-	-	-	-	-	unclassified	unclassified	unclassified	unclassified	unclassified	unclassified	Insertion vector pUTTnsCm	-	-
member	15223	-	-	-	-	-	P62593	-	-	-	-	-	unclassified	unclassified	unclassified	unclassified	unclassified	unclassified	Insertion vector pUTTnsKm	-	-
member	15223	-	-	-	-	-	P62593	-	-	-	-	-	unclassified	unclassified	unclassified	unclassified	unclassified	unclassified	Insertion vector pUTTnsTet	-	-
member	15223	-	-	-	-	-	P62593	-	-	-	-	-	unclassified	unclassified	unclassified	unclassified	unclassified	unclassified	Insertion vector pWSMK-T	-	-
member	15223	-	-	-	-	-	P62593	-	-	-	-	-	unclassified	unclassified	unclassified	unclassified	unclassified	unclassified	Integration vector	-	-
member	15223	-	-	-	-	-	P62593	-	-	-	-	-	unclassified	unclassified	unclassified	unclassified	unclassified	unclassified	Integration vector pCFP_Star	-	-
member	15223	-	-	-	-	-	P62593	-	-	-	-	-	unclassified	unclassified	unclassified	unclassified	unclassified	unclassified	Integration vector pDG3661	-	-
member	15223	-	-	-	-	-	P62593	-	-	-	-	-	unclassified	unclassified	unclassified	unclassified	unclassified	unclassified	Integration vector pGFP_Star	-	-
member	15223	-	-	-	-	-	P62593	-	-	-	-	-	unclassified	unclassified	unclassified	unclassified	unclassified	unclassified	Integration vector pYFP_Star	-	-
member	15223	-	-	-	-	-	P62593	-	-	-	-	-	unclassified	unclassified	unclassified	unclassified	unclassified	unclassified	Integrational vector pBELG	-	-
member	15223	-	-	-	-	-	P62593	-	-	-	-	-	unclassified	unclassified	unclassified	unclassified	unclassified	unclassified	Integrational vector pBELK	-	-
member	15223	-	-	-	-	-	P62593	-	-	-	-	-	unclassified	unclassified	unclassified	unclassified	unclassified	unclassified	Integrational vector pBEXG	-	-
member	15223	-	-	-	-	-	P62593	-	-	-	-	-	unclassified	unclassified	unclassified	unclassified	unclassified	unclassified	Integrational vector pBEXK	-	-
member	15223	-	-	-	-	-	P62593	-	-	-	-	-	unclassified	unclassified	unclassified	unclassified	unclassified	unclassified	Integrative promoter probe vector pPP1	-	-
member	15223	-	-	-	-	-	P62593	-	-	-	-	-	unclassified	unclassified	unclassified	unclassified	unclassified	unclassified	Integrative promoter probe vector pPP2	-	-
member	15223	-	-	-	-	-	P62593	-	-	-	-	-	unclassified	unclassified	unclassified	unclassified	unclassified	unclassified	Integrative promoter probe vector pTP2	-	-
member	15223	-	-	-	-	-	P62593	-	-	-	-	-	unclassified	unclassified	unclassified	unclassified	unclassified	unclassified	Integrative translation probe vector pTP1	-	-
member	15223	-	-	-	-	-	P62593	-	-	-	-	-	unclassified	unclassified	unclassified	unclassified	unclassified	unclassified	Lentiviral vector SCRPSY	-	-
member	15223	-	-	-	-	-	P62593	-	-	-	-	-	unclassified	unclassified	unclassified	unclassified	unclassified	unclassified	Mammalian expression vector LNXCO3	-	-
member	15223	-	-	-	-	-	P62593	-	-	-	-	-	unclassified	unclassified	unclassified	unclassified	unclassified	unclassified	Mammalian expression vector LNXCO4	-	-
member	15223	-	-	-	-	-	P62593	-	-	-	-	-	unclassified	unclassified	unclassified	unclassified	unclassified	unclassified	Mammalian expression vector LNXRO2	-	-
member	15223	-	-	-	-	-	P62593	-	-	-	-	-	unclassified	unclassified	unclassified	unclassified	unclassified	unclassified	Mammalian expression vector pACCMVpLpA	-	-
member	15223	-	-	-	-	-	P62593	-	-	-	-	-	unclassified	unclassified	unclassified	unclassified	unclassified	unclassified	Mammalian expression vector pACCMVpLpA-E-hRac1-CA	-	-
member	15223	-	-	-	-	-	P62593	-	-	-	-	-	unclassified	unclassified	unclassified	unclassified	unclassified	unclassified	Mammalian expression vector pACCMVpLpA-E-hRac1-DN	-	-
member	15223	-	-	-	-	-	P62593	-	-	-	-	-	unclassified	unclassified	unclassified	unclassified	unclassified	unclassified	Mammalian expression vector pBATEM2	-	-
member	15223	-	-	-	-	-	P62593	-	-	-	-	-	unclassified	unclassified	unclassified	unclassified	unclassified	unclassified	Mammalian expression vector pCDM9	-	-
member	15223	-	-	-	-	-	P62593	-	-	-	-	-	unclassified	unclassified	unclassified	unclassified	unclassified	unclassified	Mammalian expression vector pCDM92	-	-
member	15223	-	-	-	-	-	P62593	-	-	-	-	-	unclassified	unclassified	unclassified	unclassified	unclassified	unclassified	Mammalian expression vector pCEP4FLAG	-	-
member	15223	-	-	-	-	-	P62593	-	-	-	-	-	unclassified	unclassified	unclassified	unclassified	unclassified	unclassified	Mammalian expression vector pFB-Neo-E-hA20	-	-
member	15223	-	-	-	-	-	P62593	-	-	-	-	-	unclassified	unclassified	unclassified	unclassified	unclassified	unclassified	Mammalian expression vector pGal4-VP16	-	-
member	15223	-	-	-	-	-	P62593	-	-	-	-	-	unclassified	unclassified	unclassified	unclassified	unclassified	unclassified	Mammalian expression vector pGal4-p65	-	-
member	15223	-	-	-	-	-	P62593	-	-	-	-	-	unclassified	unclassified	unclassified	unclassified	unclassified	unclassified	Mammalian expression vector pGal4-p65S276A	-	-
member	15223	-	-	-	-	-	P62593	-	-	-	-	-	unclassified	unclassified	unclassified	unclassified	unclassified	unclassified	Mammalian expression vector pGal4-p65S276C	-	-
member	15223	-	-	-	-	-	P62593	-	-	-	-	-	unclassified	unclassified	unclassified	unclassified	unclassified	unclassified	Mammalian expression vector pGal4-p65S311A	-	-
member	15223	-	-	-	-	-	P62593	-	-	-	-	-	unclassified	unclassified	unclassified	unclassified	unclassified	unclassified	Mammalian expression vector pGal4-p65S529A	-	-
member	15223	-	-	-	-	-	P62593	-	-	-	-	-	unclassified	unclassified	unclassified	unclassified	unclassified	unclassified	Mammalian expression vector pGal4-p65S536A	-	-
member	15223	-	-	-	-	-	P62593	-	-	-	-	-	unclassified	unclassified	unclassified	unclassified	unclassified	unclassified	Mammalian expression vector pGal4-p65f1-285	-	-
member	15223	-	-	-	-	-	P62593	-	-	-	-	-	unclassified	unclassified	unclassified	unclassified	unclassified	unclassified	Mammalian expression vector pGal4-p65f1-539	-	-
member	15223	-	-	-	-	-	P62593	-	-	-	-	-	unclassified	unclassified	unclassified	unclassified	unclassified	unclassified	Mammalian expression vector pGal4-p65f286-518	-	-
member	15223	-	-	-	-	-	P62593	-	-	-	-	-	unclassified	unclassified	unclassified	unclassified	unclassified	unclassified	Mammalian expression vector pGal4-p65f286-518d442-475	-	-
member	15223	-	-	-	-	-	P62593	-	-	-	-	-	unclassified	unclassified	unclassified	unclassified	unclassified	unclassified	Mammalian expression vector pGal4-p65f286-550	-	-
member	15223	-	-	-	-	-	P62593	-	-	-	-	-	unclassified	unclassified	unclassified	unclassified	unclassified	unclassified	Mammalian expression vector pGal4-p65f286-550d442-475	-	-
member	15223	-	-	-	-	-	P62593	-	-	-	-	-	unclassified	unclassified	unclassified	unclassified	unclassified	unclassified	Mammalian expression vector pGal4-p65f520-550	-	-
member	15223	-	-	-	-	-	P62593	-	-	-	-	-	unclassified	unclassified	unclassified	unclassified	unclassified	unclassified	Mammalian expression vector pJ3ECAD	-	-
member	15223	-	-	-	-	-	P62593	-	-	-	-	-	unclassified	unclassified	unclassified	unclassified	unclassified	unclassified	Mammalian expression vector pSV2-gpt	-	-
member	15223	-	-	-	-	-	P62593	-	-	-	-	-	unclassified	unclassified	unclassified	unclassified	unclassified	unclassified	Mammalian expression vector pSV23S	-	-
member	15223	-	-	-	-	-	P62593	-	-	-	-	-	unclassified	unclassified	unclassified	unclassified	unclassified	unclassified	Mammalian expression vector pSV23SE6H	-	-
member	15223	-	-	-	-	-	P62593	-	-	-	-	-	unclassified	unclassified	unclassified	unclassified	unclassified	unclassified	Mammalian expression vector pSV23SE6Hf1	-	-
member	15223	-	-	-	-	-	P62593	-	-	-	-	-	unclassified	unclassified	unclassified	unclassified	unclassified	unclassified	Mammalian expression vector pSV23SE6Hm	-	-
member	15223	-	-	-	-	-	P62593	-	-	-	-	-	unclassified	unclassified	unclassified	unclassified	unclassified	unclassified	Mammalian expression vector pSV23SE6HmDE	-	-
member	15223	-	-	-	-	-	P62593	-	-	-	-	-	unclassified	unclassified	unclassified	unclassified	unclassified	unclassified	Mammalian expression vector pSV23SE6HmE	-	-
member	15223	-	-	-	-	-	P62593	-	-	-	-	-	unclassified	unclassified	unclassified	unclassified	unclassified	unclassified	Mammalian expression vector pSV23SE6HmK	-	-
member	15223	-	-	-	-	-	P62593	-	-	-	-	-	unclassified	unclassified	unclassified	unclassified	unclassified	unclassified	Mammalian expression vector pSV23SE6HmRK	-	-
member	15223	-	-	-	-	-	P62593	-	-	-	-	-	unclassified	unclassified	unclassified	unclassified	unclassified	unclassified	Mammalian expression vector pSV23SHTNF	-	-
member	15223	-	-	-	-	-	P62593	-	-	-	-	-	unclassified	unclassified	unclassified	unclassified	unclassified	unclassified	Mammalian expression vector pSV23SIVNAmTNF	-	-
member	15223	-	-	-	-	-	P62593	-	-	-	-	-	unclassified	unclassified	unclassified	unclassified	unclassified	unclassified	Mammalian expression vector pSV23SMTNF	-	-
member	15223	-	-	-	-	-	P62593	-	-	-	-	-	unclassified	unclassified	unclassified	unclassified	unclassified	unclassified	Mammalian expression vector pSV23SMTNFm2t	-	-
member	15223	-	-	-	-	-	P62593	-	-	-	-	-	unclassified	unclassified	unclassified	unclassified	unclassified	unclassified	Mammalian expression vector pSV23SMTNFm73	-	-
member	15223	-	-	-	-	-	P62593	-	-	-	-	-	unclassified	unclassified	unclassified	unclassified	unclassified	unclassified	Mammalian expression vector pSV23SMTNFm84V	-	-
member	15223	-	-	-	-	-	P62593	-	-	-	-	-	unclassified	unclassified	unclassified	unclassified	unclassified	unclassified	Mammalian expression vector pSV23SmIL6m	-	-
member	15223	-	-	-	-	-	P62593	-	-	-	-	-	unclassified	unclassified	unclassified	unclassified	unclassified	unclassified	Mammalian expression vector pSV23SmIL6mTNF	-	-
member	15223	-	-	-	-	-	P62593	-	-	-	-	-	unclassified	unclassified	unclassified	unclassified	unclassified	unclassified	Mammalian expression vector pSV23SmTNFd1-12	-	-
member	15223	-	-	-	-	-	P62593	-	-	-	-	-	unclassified	unclassified	unclassified	unclassified	unclassified	unclassified	Mammalian expression vector pSV23SmTNFd1-9	-	-
member	15223	-	-	-	-	-	P62593	-	-	-	-	-	unclassified	unclassified	unclassified	unclassified	unclassified	unclassified	Mammalian expression vector pSV23SmTNFd1-9K11E	-	-
member	15223	-	-	-	-	-	P62593	-	-	-	-	-	unclassified	unclassified	unclassified	unclassified	unclassified	unclassified	Mammalian expression vector pSV23SmTNFd62-55	-	-
member	15223	-	-	-	-	-	P62593	-	-	-	-	-	unclassified	unclassified	unclassified	unclassified	unclassified	unclassified	Mammalian expression vector pSV23SmTNFd68-61	-	-
member	15223	-	-	-	-	-	P62593	-	-	-	-	-	unclassified	unclassified	unclassified	unclassified	unclassified	unclassified	Mammalian expression vector pSV23SmTNFd72-65	-	-
member	15223	-	-	-	-	-	P62593	-	-	-	-	-	unclassified	unclassified	unclassified	unclassified	unclassified	unclassified	Mammalian expression vector pSV23SmTNFrPDI	-	-
member	15223	-	-	-	-	-	P62593	-	-	-	-	-	unclassified	unclassified	unclassified	unclassified	unclassified	unclassified	Mammalian expression vector pSV25	-	-
member	15223	-	-	-	-	-	P62593	-	-	-	-	-	unclassified	unclassified	unclassified	unclassified	unclassified	unclassified	Mammalian expression vector pSV25S	-	-
member	15223	-	-	-	-	-	P62593	-	-	-	-	-	unclassified	unclassified	unclassified	unclassified	unclassified	unclassified	Mammalian expression vector pSV25S-HTNFR75	-	-
member	15223	-	-	-	-	-	P62593	-	-	-	-	-	unclassified	unclassified	unclassified	unclassified	unclassified	unclassified	Mammalian expression vector pSV25S-hTNF-R55	-	-
member	15223	-	-	-	-	-	P62593	-	-	-	-	-	unclassified	unclassified	unclassified	unclassified	unclassified	unclassified	Mammalian expression vector pSV25ShTNFR75m1	-	-
member	15223	-	-	-	-	-	P62593	-	-	-	-	-	unclassified	unclassified	unclassified	unclassified	unclassified	unclassified	Mammalian expression vector pSV25ShTNFR75m2	-	-
member	15223	-	-	-	-	-	P62593	-	-	-	-	-	unclassified	unclassified	unclassified	unclassified	unclassified	unclassified	Mammalian expression vector pSV25ShTNFR75m3	-	-
member	15223	-	-	-	-	-	P62593	-	-	-	-	-	unclassified	unclassified	unclassified	unclassified	unclassified	unclassified	Mammalian expression vector pSV25ShTNFR75m4	-	-
member	15223	-	-	-	-	-	P62593	-	-	-	-	-	unclassified	unclassified	unclassified	unclassified	unclassified	unclassified	Mammalian expression vector pSV25ShTNFR75m5	-	-
member	15223	-	-	-	-	-	P62593	-	-	-	-	-	unclassified	unclassified	unclassified	unclassified	unclassified	unclassified	Mammalian expression vector pSV51	-	-
member	15223	-	-	-	-	-	P62593	-	-	-	-	-	unclassified	unclassified	unclassified	unclassified	unclassified	unclassified	Mammalian expression vector pSV51B1sFv	-	-
member	15223	-	-	-	-	-	P62593	-	-	-	-	-	unclassified	unclassified	unclassified	unclassified	unclassified	unclassified	Mammalian expression vector pSV51E6H	-	-
member	15223	-	-	-	-	-	P62593	-	-	-	-	-	unclassified	unclassified	unclassified	unclassified	unclassified	unclassified	Mammalian expression vector pSV51E6Hf1	-	-
member	15223	-	-	-	-	-	P62593	-	-	-	-	-	unclassified	unclassified	unclassified	unclassified	unclassified	unclassified	Mammalian expression vector pSV51E6Hf2	-	-
member	15223	-	-	-	-	-	P62593	-	-	-	-	-	unclassified	unclassified	unclassified	unclassified	unclassified	unclassified	Mammalian expression vector pSV51E6HmDE	-	-
member	15223	-	-	-	-	-	P62593	-	-	-	-	-	unclassified	unclassified	unclassified	unclassified	unclassified	unclassified	Mammalian expression vector pSV51E6HmE	-	-
member	15223	-	-	-	-	-	P62593	-	-	-	-	-	unclassified	unclassified	unclassified	unclassified	unclassified	unclassified	Mammalian expression vector pSV51E6HmK	-	-
member	15223	-	-	-	-	-	P62593	-	-	-	-	-	unclassified	unclassified	unclassified	unclassified	unclassified	unclassified	Mammalian expression vector pSV51E6HmRK	-	-
member	15223	-	-	-	-	-	P62593	-	-	-	-	-	unclassified	unclassified	unclassified	unclassified	unclassified	unclassified	Mammalian expression vector pSV51E6Hy3	-	-
member	15223	-	-	-	-	-	P62593	-	-	-	-	-	unclassified	unclassified	unclassified	unclassified	unclassified	unclassified	Mammalian expression vector pSV51E6Hy3f22	-	-
member	15223	-	-	-	-	-	P62593	-	-	-	-	-	unclassified	unclassified	unclassified	unclassified	unclassified	unclassified	Mammalian expression vector pSV529	-	-
member	15223	-	-	-	-	-	P62593	-	-	-	-	-	unclassified	unclassified	unclassified	unclassified	unclassified	unclassified	Mammalian expression vector pSV529-hTNF1	-	-
member	15223	-	-	-	-	-	P62593	-	-	-	-	-	unclassified	unclassified	unclassified	unclassified	unclassified	unclassified	Mammalian expression vector pSV529HIFNG	-	-
member	15223	-	-	-	-	-	P62593	-	-	-	-	-	unclassified	unclassified	unclassified	unclassified	unclassified	unclassified	Mammalian expression vector pSV529HIFNG2	-	-
member	15223	-	-	-	-	-	P62593	-	-	-	-	-	unclassified	unclassified	unclassified	unclassified	unclassified	unclassified	Mammalian expression vector pSV529HIFNG3	-	-
member	15223	-	-	-	-	-	P62593	-	-	-	-	-	unclassified	unclassified	unclassified	unclassified	unclassified	unclassified	Mammalian expression vector pSV53hFasR	-	-
member	15223	-	-	-	-	-	P62593	-	-	-	-	-	unclassified	unclassified	unclassified	unclassified	unclassified	unclassified	Mammalian expression vector pSV54	-	-
member	15223	-	-	-	-	-	P62593	-	-	-	-	-	unclassified	unclassified	unclassified	unclassified	unclassified	unclassified	Mammalian expression vector pSV55	-	-
member	15223	-	-	-	-	-	P62593	-	-	-	-	-	unclassified	unclassified	unclassified	unclassified	unclassified	unclassified	Mammalian expression vector pSV55i1	-	-
member	15223	-	-	-	-	-	P62593	-	-	-	-	-	unclassified	unclassified	unclassified	unclassified	unclassified	unclassified	Mammalian expression vector pSV55i2	-	-
member	15223	-	-	-	-	-	P62593	-	-	-	-	-	unclassified	unclassified	unclassified	unclassified	unclassified	unclassified	Mammalian expression vector pSV57	-	-
member	15223	-	-	-	-	-	P62593	-	-	-	-	-	unclassified	unclassified	unclassified	unclassified	unclassified	unclassified	Mammalian expression vector pSV5HIFNG1	-	-
member	15223	-	-	-	-	-	P62593	-	-	-	-	-	unclassified	unclassified	unclassified	unclassified	unclassified	unclassified	Mammalian expression vector pSV5HIFNG2	-	-
member	15223	-	-	-	-	-	P62593	-	-	-	-	-	unclassified	unclassified	unclassified	unclassified	unclassified	unclassified	Mammalian expression vector pSV71BLAHI	-	-
member	15223	-	-	-	-	-	P62593	-	-	-	-	-	unclassified	unclassified	unclassified	unclassified	unclassified	unclassified	Mammalian expression vector pSV71BLAL1HI	-	-
member	15223	-	-	-	-	-	P62593	-	-	-	-	-	unclassified	unclassified	unclassified	unclassified	unclassified	unclassified	Mammalian expression vector pSV71BLAL2HI	-	-
member	15223	-	-	-	-	-	P62593	-	-	-	-	-	unclassified	unclassified	unclassified	unclassified	unclassified	unclassified	Mammalian expression vector pSV71BlaHG3f	-	-
member	15223	-	-	-	-	-	P62593	-	-	-	-	-	unclassified	unclassified	unclassified	unclassified	unclassified	unclassified	Mammalian expression vector pSV71BlaMG2f	-	-
member	15223	-	-	-	-	-	P62593	-	-	-	-	-	unclassified	unclassified	unclassified	unclassified	unclassified	unclassified	Mammalian expression vector pSV71BlaMG2fmK	-	-
member	15223	-	-	-	-	-	P62593	-	-	-	-	-	unclassified	unclassified	unclassified	unclassified	unclassified	unclassified	Mammalian expression vector pSV71BlaMG2fmRK	-	-
member	15223	-	-	-	-	-	P62593	-	-	-	-	-	unclassified	unclassified	unclassified	unclassified	unclassified	unclassified	Mammalian expression vector pSV71BlahCH3	-	-
member	15223	-	-	-	-	-	P62593	-	-	-	-	-	unclassified	unclassified	unclassified	unclassified	unclassified	unclassified	Mammalian expression vector pSV71BlahCH3.1	-	-
member	15223	-	-	-	-	-	P62593	-	-	-	-	-	unclassified	unclassified	unclassified	unclassified	unclassified	unclassified	Mammalian expression vector pSV71BlahCH3E	-	-
member	15223	-	-	-	-	-	P62593	-	-	-	-	-	unclassified	unclassified	unclassified	unclassified	unclassified	unclassified	Mammalian expression vector pSVhR55-L351A	-	-
member	15223	-	-	-	-	-	P62593	-	-	-	-	-	unclassified	unclassified	unclassified	unclassified	unclassified	unclassified	Mammalian expression vector pSVhR55-Y331E	-	-
member	15223	-	-	-	-	-	P62593	-	-	-	-	-	unclassified	unclassified	unclassified	unclassified	unclassified	unclassified	Mammalian expression vector pSVhR55-Y331F	-	-
member	15223	-	-	-	-	-	P62593	-	-	-	-	-	unclassified	unclassified	unclassified	unclassified	unclassified	unclassified	Mammalian expression vector pSVhR55d203-304	-	-
member	15223	-	-	-	-	-	P62593	-	-	-	-	-	unclassified	unclassified	unclassified	unclassified	unclassified	unclassified	Mammalian expression vector pSVhR55d243-383	-	-
member	15223	-	-	-	-	-	P62593	-	-	-	-	-	unclassified	unclassified	unclassified	unclassified	unclassified	unclassified	Mammalian expression vector pSVhR55d327-426	-	-
member	15223	-	-	-	-	-	P62593	-	-	-	-	-	unclassified	unclassified	unclassified	unclassified	unclassified	unclassified	Mini-Tn7 cloning and delivery vector pGP-Tn7-Tp	-	-
member	15223	-	-	-	-	-	P62593	-	-	-	-	-	unclassified	unclassified	unclassified	unclassified	unclassified	unclassified	Mini-Tn7 delivery vector pGP-Tn7-Gm	-	-
member	15223	-	-	-	-	-	P62593	-	-	-	-	-	unclassified	unclassified	unclassified	unclassified	unclassified	unclassified	Multi-host Donor and Expression vector pFlpBtM-II	-	-
member	15223	-	-	-	-	-	P62593	-	-	-	-	-	unclassified	unclassified	unclassified	unclassified	unclassified	unclassified	Multi-host Donor and Expression vector pFlpBtM-II-F13F14	-	-
member	15223	-	-	-	-	-	P62593	-	-	-	-	-	unclassified	unclassified	unclassified	unclassified	unclassified	unclassified	ORF expression vector pSOX	-	-
member	15223	-	-	-	-	-	P62593	-	-	-	-	-	unclassified	unclassified	unclassified	unclassified	unclassified	unclassified	ORF selection and expression vector pSOS-X	-	-
member	15223	-	-	-	-	-	P62593	-	-	-	-	-	unclassified	unclassified	unclassified	unclassified	unclassified	unclassified	Plasmid pETHIS-1	-	-
member	15223	-	-	-	-	-	P62593	-	-	-	-	-	unclassified	unclassified	unclassified	unclassified	unclassified	unclassified	Plasmid pPV	-	-
member	15223	-	-	-	-	-	P62593	-	-	-	-	-	unclassified	unclassified	unclassified	unclassified	unclassified	unclassified	Reporter vector pFAJ1819	-	-
member	15223	-	-	-	-	-	P62593	-	-	-	-	-	unclassified	unclassified	unclassified	unclassified	unclassified	unclassified	Retroviral Tet-shRNA expression vector TRMPV-Hygro	-	-
member	15223	-	-	-	-	-	P62593	-	-	-	-	-	unclassified	unclassified	unclassified	unclassified	unclassified	unclassified	Retroviral Tet-shRNA expression vector TRMPV-Neo	-	-
member	15223	-	-	-	-	-	P62593	-	-	-	-	-	unclassified	unclassified	unclassified	unclassified	unclassified	unclassified	Retroviral Tet-shRNA expression vector TRMPV-ns	-	-
member	15223	-	-	-	-	-	P62593	-	-	-	-	-	unclassified	unclassified	unclassified	unclassified	unclassified	unclassified	Retroviral Tet-shRNA expression vector TRMPVIR	-	-
member	15223	-	-	-	-	-	P62593	-	-	-	-	-	unclassified	unclassified	unclassified	unclassified	unclassified	unclassified	Retroviral Tet-shRNA expression vector TtRMPVIR	-	-
member	15223	-	-	-	-	-	P62593	-	-	-	-	-	unclassified	unclassified	unclassified	unclassified	unclassified	unclassified	Retroviral Tet-shRNA expression vector TtTMPV-Neo	-	-
member	15223	-	-	-	-	-	P62593	-	-	-	-	-	unclassified	unclassified	unclassified	unclassified	unclassified	unclassified	Shuttle cosmid vector pHZ1358	-	-
member	15223	-	-	-	-	-	P62593	-	-	-	-	-	unclassified	unclassified	unclassified	unclassified	unclassified	unclassified	Shuttle vector pHY320PLK	-	-
member	15223	-	-	-	-	-	P62593	-	-	-	-	-	unclassified	unclassified	unclassified	unclassified	unclassified	unclassified	Shuttle vector pSK5630	-	-
member	15223	-	-	-	-	-	P62593	-	-	-	-	-	unclassified	unclassified	unclassified	unclassified	unclassified	unclassified	Shuttle vector pSK5640	-	-
member	15223	-	-	-	-	-	P62593	-	-	-	-	-	unclassified	unclassified	unclassified	unclassified	unclassified	unclassified	Shuttle vector pSK5645	-	-
member	15223	-	-	-	-	-	P62593	-	-	-	-	-	unclassified	unclassified	unclassified	unclassified	unclassified	unclassified	Shuttle vector pSP189	-	-
member	15223	-	-	-	-	-	P62593	-	-	-	-	-	unclassified	unclassified	unclassified	unclassified	unclassified	unclassified	Shuttle vector pTBR101-CM	-	-
member	15223	-	-	-	-	-	P62593	-	-	-	-	-	unclassified	unclassified	unclassified	unclassified	unclassified	unclassified	Suicide vector pSHAFT	-	-
member	15223	-	-	-	-	-	P62593	-	-	-	-	-	unclassified	unclassified	unclassified	unclassified	unclassified	unclassified	Suicide vector pSHAFT-GFP	-	-
member	15223	-	-	-	-	-	P62593	-	-	-	-	-	unclassified	unclassified	unclassified	unclassified	unclassified	unclassified	Suicide vector pSHAFT2	-	-
member	15223	-	-	-	-	-	P62593	-	-	-	-	-	unclassified	unclassified	unclassified	unclassified	unclassified	unclassified	Suicide vector pSHAFT3	-	-
member	15223	-	-	-	-	-	P62593	-	-	-	-	-	unclassified	unclassified	unclassified	unclassified	unclassified	unclassified	Tn10 delivery vector pHV1248	-	-
member	15223	-	-	-	-	-	P62593	-	-	-	-	-	unclassified	unclassified	unclassified	unclassified	unclassified	unclassified	Tn10 delivery vector pHV1249	-	-
member	15223	-	-	-	-	-	P62593	-	-	-	-	-	unclassified	unclassified	unclassified	unclassified	unclassified	unclassified	Tn7 delivery vector pGRG36	-	-
member	15223	-	-	-	-	-	P62593	-	-	-	-	-	unclassified	unclassified	unclassified	unclassified	unclassified	unclassified	Tn7 delivery vector pMRE100_Ptac_mChe	-	-
member	15223	-	-	-	-	-	P62593	-	-	-	-	-	unclassified	unclassified	unclassified	unclassified	unclassified	unclassified	Tn7 delivery vector pMRE101_Ptac_eCFP	-	-
member	15223	-	-	-	-	-	P62593	-	-	-	-	-	unclassified	unclassified	unclassified	unclassified	unclassified	unclassified	Tn7 delivery vector pMRE102_Ptac_eYFP	-	-
member	15223	-	-	-	-	-	P62593	-	-	-	-	-	unclassified	unclassified	unclassified	unclassified	unclassified	unclassified	Tn7 delivery vector pMRE103_PnptII_mChe	-	-
member	15223	-	-	-	-	-	P62593	-	-	-	-	-	unclassified	unclassified	unclassified	unclassified	unclassified	unclassified	Tn7 delivery vector pMRE104_PnptII_eCFP	-	-
member	15223	-	-	-	-	-	P62593	-	-	-	-	-	unclassified	unclassified	unclassified	unclassified	unclassified	unclassified	Tn7 delivery vector pMRE105_PnptII_eYFP	-	-
member	15223	-	-	-	-	-	P62593	-	-	-	-	-	unclassified	unclassified	unclassified	unclassified	unclassified	unclassified	Tn7 delivery vector pMRE106_PnptII_eBFP2	-	-
member	15223	-	-	-	-	-	P62593	-	-	-	-	-	unclassified	unclassified	unclassified	unclassified	unclassified	unclassified	Tn7 delivery vector pMRE107_PnptII_mTq2	-	-
member	15223	-	-	-	-	-	P62593	-	-	-	-	-	unclassified	unclassified	unclassified	unclassified	unclassified	unclassified	Transconjugation vector pROCKB2	-	-
member	15223	-	-	-	-	-	P62593	-	-	-	-	-	unclassified	unclassified	unclassified	unclassified	unclassified	unclassified	Transconjugation vector pROKB1	-	-
member	15223	-	-	-	-	-	P62593	-	-	-	-	-	unclassified	unclassified	unclassified	unclassified	unclassified	unclassified	Transposon delivery vector pKUT-Tn5-Cm	-	-
member	15223	-	-	-	-	-	P62593	-	-	-	-	-	unclassified	unclassified	unclassified	unclassified	unclassified	unclassified	Transposon delivery vector pKUT-Tn5-Km	-	-
member	15223	-	-	-	-	-	P62593	-	-	-	-	-	unclassified	unclassified	unclassified	unclassified	unclassified	unclassified	Transposon delivery vector pKUT-Tn5-Sm/Sp	-	-
member	15223	-	-	-	-	-	P62593	-	-	-	-	-	unclassified	unclassified	unclassified	unclassified	unclassified	unclassified	Transposon delivery vector pUT-miniTn5-gfp-tet	-	-
member	15223	-	-	-	-	-	P62593	-	-	-	-	-	unclassified	unclassified	unclassified	unclassified	unclassified	unclassified	Transposon delivery vector pUTkm1	-	-
member	15223	-	-	-	-	-	P62593	-	-	-	-	-	unclassified	unclassified	unclassified	unclassified	unclassified	unclassified	Vector p220.2	-	-
member	15223	-	-	-	-	-	P62593	-	-	-	-	-	unclassified	unclassified	unclassified	unclassified	unclassified	unclassified	Vector p5014	-	-
member	15223	-	-	-	-	-	P62593	-	-	-	-	-	unclassified	unclassified	unclassified	unclassified	unclassified	unclassified	Vector pABgal	-	-
member	15223	-	-	-	-	-	P62593	-	-	-	-	-	unclassified	unclassified	unclassified	unclassified	unclassified	unclassified	Vector pACTEM1	-	-
member	15223	-	-	-	-	-	P62593	-	-	-	-	-	unclassified	unclassified	unclassified	unclassified	unclassified	unclassified	Vector pANG01	-	-
member	15223	-	-	-	-	-	P62593	-	-	-	-	-	unclassified	unclassified	unclassified	unclassified	unclassified	unclassified	Vector pAT153	-	-
member	15223	-	-	-	-	-	P62593	-	-	-	-	-	unclassified	unclassified	unclassified	unclassified	unclassified	unclassified	Vector pAT153HIL2	-	-
member	15223	-	-	-	-	-	P62593	-	-	-	-	-	unclassified	unclassified	unclassified	unclassified	unclassified	unclassified	Vector pATHIFNBg41	-	-
member	15223	-	-	-	-	-	P62593	-	-	-	-	-	unclassified	unclassified	unclassified	unclassified	unclassified	unclassified	Vector pATHIL6HIFNG	-	-
member	15223	-	-	-	-	-	P62593	-	-	-	-	-	unclassified	unclassified	unclassified	unclassified	unclassified	unclassified	Vector pATHIL6pA	-	-
member	15223	-	-	-	-	-	P62593	-	-	-	-	-	unclassified	unclassified	unclassified	unclassified	unclassified	unclassified	Vector pATIPMA	-	-
member	15223	-	-	-	-	-	P62593	-	-	-	-	-	unclassified	unclassified	unclassified	unclassified	unclassified	unclassified	Vector pATIPMC	-	-
member	15223	-	-	-	-	-	P62593	-	-	-	-	-	unclassified	unclassified	unclassified	unclassified	unclassified	unclassified	Vector pATMx	-	-
member	15223	-	-	-	-	-	P62593	-	-	-	-	-	unclassified	unclassified	unclassified	unclassified	unclassified	unclassified	Vector pATSVTMx	-	-
member	15223	-	-	-	-	-	P62593	-	-	-	-	-	unclassified	unclassified	unclassified	unclassified	unclassified	unclassified	Vector pATcE6Hy3	-	-
member	15223	-	-	-	-	-	P62593	-	-	-	-	-	unclassified	unclassified	unclassified	unclassified	unclassified	unclassified	Vector pAc-Cas13a	-	-
member	15223	-	-	-	-	-	P62593	-	-	-	-	-	unclassified	unclassified	unclassified	unclassified	unclassified	unclassified	Vector pBK-1	-	-
member	15223	-	-	-	-	-	P62593	-	-	-	-	-	unclassified	unclassified	unclassified	unclassified	unclassified	unclassified	Vector pBRHIFNGf0	-	-
member	15223	-	-	-	-	-	P62593	-	-	-	-	-	unclassified	unclassified	unclassified	unclassified	unclassified	unclassified	Vector pBRgHIL61	-	-
member	15223	-	-	-	-	-	P62593	-	-	-	-	-	unclassified	unclassified	unclassified	unclassified	unclassified	unclassified	Vector pBRphoA	-	-
member	15223	-	-	-	-	-	P62593	-	-	-	-	-	unclassified	unclassified	unclassified	unclassified	unclassified	unclassified	Vector pCal-c-A7M8K	-	-
member	15223	-	-	-	-	-	P62593	-	-	-	-	-	unclassified	unclassified	unclassified	unclassified	unclassified	unclassified	Vector pCal-c-AK	-	-
member	15223	-	-	-	-	-	P62593	-	-	-	-	-	unclassified	unclassified	unclassified	unclassified	unclassified	unclassified	Vector pCal-c-MK	-	-
member	15223	-	-	-	-	-	P62593	-	-	-	-	-	unclassified	unclassified	unclassified	unclassified	unclassified	unclassified	Vector pCal-n-A7M8K	-	-
member	15223	-	-	-	-	-	P62593	-	-	-	-	-	unclassified	unclassified	unclassified	unclassified	unclassified	unclassified	Vector pCal-n-AK	-	-
member	15223	-	-	-	-	-	P62593	-	-	-	-	-	unclassified	unclassified	unclassified	unclassified	unclassified	unclassified	Vector pCal-n-MK	-	-
member	15223	-	-	-	-	-	P62593	-	-	-	-	-	unclassified	unclassified	unclassified	unclassified	unclassified	unclassified	Vector pDPO-mxn116-Pvan-Tpase	-	-
member	15223	-	-	-	-	-	P62593	-	-	-	-	-	unclassified	unclassified	unclassified	unclassified	unclassified	unclassified	Vector pEBHIFNG1	-	-
member	15223	-	-	-	-	-	P62593	-	-	-	-	-	unclassified	unclassified	unclassified	unclassified	unclassified	unclassified	Vector pEBHIFNG3	-	-
member	15223	-	-	-	-	-	P62593	-	-	-	-	-	unclassified	unclassified	unclassified	unclassified	unclassified	unclassified	Vector pEBSV1	-	-
member	15223	-	-	-	-	-	P62593	-	-	-	-	-	unclassified	unclassified	unclassified	unclassified	unclassified	unclassified	Vector pEBSV1cat	-	-
member	15223	-	-	-	-	-	P62593	-	-	-	-	-	unclassified	unclassified	unclassified	unclassified	unclassified	unclassified	Vector pEBSV1d	-	-
member	15223	-	-	-	-	-	P62593	-	-	-	-	-	unclassified	unclassified	unclassified	unclassified	unclassified	unclassified	Vector pEBSV3	-	-
member	15223	-	-	-	-	-	P62593	-	-	-	-	-	unclassified	unclassified	unclassified	unclassified	unclassified	unclassified	Vector pEBSV3cat	-	-
member	15223	-	-	-	-	-	P62593	-	-	-	-	-	unclassified	unclassified	unclassified	unclassified	unclassified	unclassified	Vector pEBSV3d	-	-
member	15223	-	-	-	-	-	P62593	-	-	-	-	-	unclassified	unclassified	unclassified	unclassified	unclassified	unclassified	Vector pET19b_DAD2cpGFP(G166)	-	-
member	15223	-	-	-	-	-	P62593	-	-	-	-	-	unclassified	unclassified	unclassified	unclassified	unclassified	unclassified	Vector pET19b_DAD2cpGFP(G166)LSSmOrange	-	-
member	15223	-	-	-	-	-	P62593	-	-	-	-	-	unclassified	unclassified	unclassified	unclassified	unclassified	unclassified	Vector pET19b_HisDAD2	-	-
member	15223	-	-	-	-	-	P62593	-	-	-	-	-	unclassified	unclassified	unclassified	unclassified	unclassified	unclassified	Vector pET19b_HisDAD2cpGFP(G166)	-	-
member	15223	-	-	-	-	-	P62593	-	-	-	-	-	unclassified	unclassified	unclassified	unclassified	unclassified	unclassified	Vector pET19b_ShHTL7cpGFP(L166)LSSmOrange	-	-
member	15223	-	-	-	-	-	P62593	-	-	-	-	-	unclassified	unclassified	unclassified	unclassified	unclassified	unclassified	Vector pGETSfluSacB-TEM-1	-	-
member	15223	-	-	-	-	-	P62593	-	-	-	-	-	unclassified	unclassified	unclassified	unclassified	unclassified	unclassified	Vector pGEX-GST-mABIN1-DF/NA	-	-
member	15223	-	-	-	-	-	P62593	-	-	-	-	-	unclassified	unclassified	unclassified	unclassified	unclassified	unclassified	Vector pLF10T4	-	-
member	15223	-	-	-	-	-	P62593	-	-	-	-	-	unclassified	unclassified	unclassified	unclassified	unclassified	unclassified	Vector pLOF/Km	-	-
member	15223	-	-	-	-	-	P62593	-	-	-	-	-	unclassified	unclassified	unclassified	unclassified	unclassified	unclassified	Vector pLPPsOmpArPDI	-	-
member	15223	-	-	-	-	-	P62593	-	-	-	-	-	unclassified	unclassified	unclassified	unclassified	unclassified	unclassified	Vector pLT-mCASP-1p30	-	-
member	15223	-	-	-	-	-	P62593	-	-	-	-	-	unclassified	unclassified	unclassified	unclassified	unclassified	unclassified	Vector pLT10LUCT3	-	-
member	15223	-	-	-	-	-	P62593	-	-	-	-	-	unclassified	unclassified	unclassified	unclassified	unclassified	unclassified	Vector pLT10T3	-	-
member	15223	-	-	-	-	-	P62593	-	-	-	-	-	unclassified	unclassified	unclassified	unclassified	unclassified	unclassified	Vector pLT10T3A20	-	-
member	15223	-	-	-	-	-	P62593	-	-	-	-	-	unclassified	unclassified	unclassified	unclassified	unclassified	unclassified	Vector pLT10TH	-	-
member	15223	-	-	-	-	-	P62593	-	-	-	-	-	unclassified	unclassified	unclassified	unclassified	unclassified	unclassified	Vector pLT10lacZT3	-	-
member	15223	-	-	-	-	-	P62593	-	-	-	-	-	unclassified	unclassified	unclassified	unclassified	unclassified	unclassified	Vector pLTp35	-	-
member	15223	-	-	-	-	-	P62593	-	-	-	-	-	unclassified	unclassified	unclassified	unclassified	unclassified	unclassified	Vector pMC1403	-	-
member	15223	-	-	-	-	-	P62593	-	-	-	-	-	unclassified	unclassified	unclassified	unclassified	unclassified	unclassified	Vector pMa254	-	-
member	15223	-	-	-	-	-	P62593	-	-	-	-	-	unclassified	unclassified	unclassified	unclassified	unclassified	unclassified	Vector pMa58SAm1	-	-
member	15223	-	-	-	-	-	P62593	-	-	-	-	-	unclassified	unclassified	unclassified	unclassified	unclassified	unclassified	Vector pMa58SAm2	-	-
member	15223	-	-	-	-	-	P62593	-	-	-	-	-	unclassified	unclassified	unclassified	unclassified	unclassified	unclassified	Vector pMa58SAm3	-	-
member	15223	-	-	-	-	-	P62593	-	-	-	-	-	unclassified	unclassified	unclassified	unclassified	unclassified	unclassified	Vector pMaSPA1	-	-
member	15223	-	-	-	-	-	P62593	-	-	-	-	-	unclassified	unclassified	unclassified	unclassified	unclassified	unclassified	Vector pMaSVT	-	-
member	15223	-	-	-	-	-	P62593	-	-	-	-	-	unclassified	unclassified	unclassified	unclassified	unclassified	unclassified	Vector pMaSVTHIL61	-	-
member	15223	-	-	-	-	-	P62593	-	-	-	-	-	unclassified	unclassified	unclassified	unclassified	unclassified	unclassified	Vector pMahTNFR55fm	-	-
member	15223	-	-	-	-	-	P62593	-	-	-	-	-	unclassified	unclassified	unclassified	unclassified	unclassified	unclassified	Vector pPL1010	-	-
member	15223	-	-	-	-	-	P62593	-	-	-	-	-	unclassified	unclassified	unclassified	unclassified	unclassified	unclassified	Vector pPLa231	-	-
member	15223	-	-	-	-	-	P62593	-	-	-	-	-	unclassified	unclassified	unclassified	unclassified	unclassified	unclassified	Vector pPLa2311FdT1	-	-
member	15223	-	-	-	-	-	P62593	-	-	-	-	-	unclassified	unclassified	unclassified	unclassified	unclassified	unclassified	Vector pPLi342	-	-
member	15223	-	-	-	-	-	P62593	-	-	-	-	-	unclassified	unclassified	unclassified	unclassified	unclassified	unclassified	Vector pREP4FLAG	-	-
member	15223	-	-	-	-	-	P62593	-	-	-	-	-	unclassified	unclassified	unclassified	unclassified	unclassified	unclassified	Vector pREP9FLAG	-	-
member	15223	-	-	-	-	-	P62593	-	-	-	-	-	unclassified	unclassified	unclassified	unclassified	unclassified	unclassified	Vector pRP-neo	-	-
member	15223	-	-	-	-	-	P62593	-	-	-	-	-	unclassified	unclassified	unclassified	unclassified	unclassified	unclassified	Vector pSC2D	-	-
member	15223	-	-	-	-	-	P62593	-	-	-	-	-	unclassified	unclassified	unclassified	unclassified	unclassified	unclassified	Vector pSV/TXBP15-1	-	-
member	15223	-	-	-	-	-	P62593	-	-	-	-	-	unclassified	unclassified	unclassified	unclassified	unclassified	unclassified	Vector pSVT	-	-
member	15223	-	-	-	-	-	P62593	-	-	-	-	-	unclassified	unclassified	unclassified	unclassified	unclassified	unclassified	Vector pTR10BGal	-	-
member	15223	-	-	-	-	-	P62593	-	-	-	-	-	unclassified	unclassified	unclassified	unclassified	unclassified	unclassified	Vector pUD2	-	-
member	15223	-	-	-	-	-	P62593	-	-	-	-	-	unclassified	unclassified	unclassified	unclassified	unclassified	unclassified	Vector pUDT2	-	-
member	15223	-	-	-	-	-	P62593	-	-	-	-	-	unclassified	unclassified	unclassified	unclassified	unclassified	unclassified	Vector pUDT2-GAL1-MFHIL6	-	-
member	15223	-	-	-	-	-	P62593	-	-	-	-	-	unclassified	unclassified	unclassified	unclassified	unclassified	unclassified	Viral vector pWNV-GFP backbone V3	-	-
member	15223	-	-	-	-	-	P62593	-	-	-	-	-	unclassified	unclassified	unclassified	unclassified	unclassified	unclassified	Viral vector pWNV-backbone	-	-
member	15223	-	-	-	-	-	P62593	-	-	-	-	-	unclassified	unclassified	unclassified	unclassified	unclassified	unclassified	YFV replicon vector	-	-
member	15223	-	-	-	-	-	P62593	-	-	-	-	-	unclassified	unclassified	unclassified	unclassified	unclassified	unclassified	YFV replicon vector FMDV-2A-def	-	-
member	15223	-	-	-	-	-	P62593	-	-	-	-	-	unclassified	unclassified	unclassified	unclassified	unclassified	unclassified	YFV replicon vector capsid-def	-	-
member	15223	-	-	-	-	-	P62593	-	-	-	-	-	unclassified	unclassified	unclassified	unclassified	unclassified	unclassified	YFV replicon vector prME-def	-	-
member	15223	-	-	-	-	-	P62593	-	-	-	-	-	unclassified	unclassified	unclassified	unclassified	unclassified	unclassified	Yeast expression vector pEX0	-	-
member	15223	-	-	-	-	-	P62593	-	-	-	-	-	unclassified	unclassified	unclassified	unclassified	unclassified	unclassified	Yeast expression vector pEX2	-	-
member	15223	-	-	-	-	-	P62593	-	-	-	-	-	unclassified	unclassified	unclassified	unclassified	unclassified	unclassified	Yeast expression vector pEX2kanMX4	-	-
member	15223	-	-	-	-	-	P62593	-	-	-	-	-	unclassified	unclassified	unclassified	unclassified	unclassified	unclassified	Yeast expression vector pHILBAX	-	-
member	15223	-	-	-	-	-	P62593	-	-	-	-	-	unclassified	unclassified	unclassified	unclassified	unclassified	unclassified	Yeast expression vector pPIC9-TSE	-	-
member	15223	-	-	-	-	-	P62593	-	-	-	-	-	unclassified	unclassified	unclassified	unclassified	unclassified	unclassified	Yeast expression vector pPP1IVHAsi	-	-
member	15223	-	-	-	-	-	P62593	-	-	-	-	-	unclassified	unclassified	unclassified	unclassified	unclassified	unclassified	Yeast expression vector pPP1MFmds1	-	-
member	15223	-	-	-	-	-	P62593	-	-	-	-	-	unclassified	unclassified	unclassified	unclassified	unclassified	unclassified	Yeast expression vector pPP1mds1	-	-
member	15223	-	-	-	-	-	P62593	-	-	-	-	-	unclassified	unclassified	unclassified	unclassified	unclassified	unclassified	Yeast expression vector pSCPT	-	-
member	15223	-	-	-	-	-	P62593	-	-	-	-	-	unclassified	unclassified	unclassified	unclassified	unclassified	unclassified	Yeast expression vector pSCUDMFE6L2	-	-
member	15223	-	-	-	-	-	P62593	-	-	-	-	-	unclassified	unclassified	unclassified	unclassified	unclassified	unclassified	Yeast expression vector pSCUDT2MFE6H	-	-
member	15223	-	-	-	-	-	P62593	-	-	-	-	-	unclassified	unclassified	unclassified	unclassified	unclassified	unclassified	Yeast expression vector pSCUDT2MFE6L	-	-
member	15223	-	-	-	-	-	P62593	-	-	-	-	-	unclassified	unclassified	unclassified	unclassified	unclassified	unclassified	Zika virus vector pZIKV-ICD	-	-
member	15223	-	-	-	-	-	P62593	-	-	-	-	-	unclassified	unclassified	unclassified	unclassified	unclassified	unclassified	cipA expression vector pDGO-40	-	-
member	15223	-	-	-	-	-	P62593	-	-	-	-	-	unclassified	unclassified	unclassified	unclassified	unclassified	unclassified	mini Tn5 transposon vector pFAJ1819	-	-
member	15223	-	-	-	-	-	P62593	-	-	-	-	-	unclassified	unclassified	unclassified	unclassified	unclassified	unclassified	mini Tn5 transposon vector pUT-dfrA17	-	-
member	15223	-	-	-	-	-	P62593	-	-	-	-	-	unclassified	unclassified	unclassified	unclassified	unclassified	unclassified	synthetic construct	-	-
member	15223	-	-	-	-	-	P62593	-	-	-	-	-	unclassified	unclassified	unclassified	unclassified	unclassified	unclassified	synthetic vector pET-T7p(-12T)-SpacerA-GFP-LVA	-	-
member	15223	-	-	-	-	-	P62593	-	-	-	-	-	unclassified	unclassified	unclassified	unclassified	unclassified	unclassified	synthetic vector pET-T7p(-3G)-SpacerA-GFP-LVA	-	-
member	15223	-	-	-	-	-	P62593	-	-	-	-	-	unclassified	unclassified	unclassified	unclassified	unclassified	unclassified	unidentified cloning vector	-	-
member	15223	-	-	-	-	-	P62594	cellular processes and signaling	Defense mechanisms	1Y9Q6	Beta-lactamase	1035839.AFNK01000044_gene985	Bacteria	Actinobacteria	Actinomycetia	Corynebacteriales	Mycobacteriaceae	Mycobacterium	Mycobacterium tuberculosis	unclassified	unclassified
member	15223	-	-	-	-	-	P62594	-	-	-	-	-	Bacteria	Firmicutes	Bacilli	Bacillales	Bacillaceae	Bacillus	Bacillus cereus	-	-
member	15223	-	-	-	-	-	P62594	-	-	-	-	-	Bacteria	Firmicutes	Bacilli	Bacillales	Bacillaceae	Bacillus	Bacillus sp. CPSM8	-	-
member	15223	-	-	-	-	-	P62594	-	-	-	-	-	Bacteria	Firmicutes	Bacilli	Bacillales	Bacillaceae	Bacillus	Bacillus subtilis	-	-
member	15223	-	-	-	-	-	P62594	-	-	-	-	-	Bacteria	Firmicutes	Bacilli	Bacillales	Bacillaceae	Cytobacillus	Cytobacillus firmus	-	-
member	15223	-	-	-	-	-	P62594	-	-	-	-	-	Bacteria	Firmicutes	Bacilli	Lactobacillales	Streptococcaceae	Streptococcus	Streptococcus pneumoniae	-	-
member	15223	-	-	-	-	-	P62594	-	-	-	-	-	Bacteria	Proteobacteria	Alphaproteobacteria	Sphingomonadales	Zymomonadaceae	Zymomonas	Zymomonas mobilis	-	-
member	15223	-	-	-	-	-	P62594	-	-	-	-	-	Bacteria	Proteobacteria	Betaproteobacteria	Neisseriales	Neisseriaceae	Kingella	Kingella kingae	-	-
member	15223	-	-	-	-	-	P62594	-	-	-	-	-	Bacteria	Proteobacteria	Betaproteobacteria	Neisseriales	Neisseriaceae	Neisseria	Neisseria meningitidis	-	-
member	15223	-	-	-	-	-	P62594	-	-	-	-	-	Bacteria	Proteobacteria	Betaproteobacteria	Neisseriales	Neisseriaceae	Snodgrassella	Candidatus Snodgrassella sp. A3_16_30642	-	-
member	15223	-	-	-	-	-	P62594	-	-	-	-	-	Bacteria	Proteobacteria	Epsilonproteobacteria	Campylobacterales	Helicobacteraceae	Helicobacter	Helicobacter pylori	-	-
member	15223	-	-	-	-	-	P62594	-	-	-	-	-	Bacteria	Proteobacteria	Gammaproteobacteria	Enterobacterales	Enterobacteriaceae	Citrobacter	Citrobacter sp. CI157	-	-
member	15223	-	-	-	-	-	P62594	-	-	-	-	-	Bacteria	Proteobacteria	Gammaproteobacteria	Enterobacterales	Enterobacteriaceae	Citrobacter	Citrobacter sp. CI174	-	-
member	15223	-	-	-	-	-	P62594	-	-	-	-	-	Bacteria	Proteobacteria	Gammaproteobacteria	Enterobacterales	Enterobacteriaceae	Citrobacter	Citrobacter sp. CI888	-	-
member	15223	-	-	-	-	-	P62594	-	-	-	-	-	Bacteria	Proteobacteria	Gammaproteobacteria	Enterobacterales	Enterobacteriaceae	Citrobacter	Citrobacter sp. CI920	-	-
member	15223	-	-	-	-	-	P62594	-	-	-	-	-	Bacteria	Proteobacteria	Gammaproteobacteria	Enterobacterales	Enterobacteriaceae	Citrobacter	Citrobacter sp. CI925	-	-
member	15223	-	-	-	-	-	P62594	-	-	-	-	-	Bacteria	Proteobacteria	Gammaproteobacteria	Enterobacterales	Enterobacteriaceae	Citrobacter	Citrobacter sp. S39	-	-
member	15223	-	-	-	-	-	P62594	-	-	-	-	-	Bacteria	Proteobacteria	Gammaproteobacteria	Enterobacterales	Enterobacteriaceae	Citrobacter	Citrobacter sp. SL156	-	-
member	15223	-	-	-	-	-	P62594	-	-	-	-	-	Bacteria	Proteobacteria	Gammaproteobacteria	Enterobacterales	Enterobacteriaceae	Enterobacter	Enterobacter cloacae complex sp. 2DZ2F16B1	-	-
member	15223	-	-	-	-	-	P62594	-	-	-	-	-	Bacteria	Proteobacteria	Gammaproteobacteria	Enterobacterales	Enterobacteriaceae	Enterobacter	Enterobacter sp.	-	-
member	15223	-	-	-	-	-	P62594	-	-	-	-	-	Bacteria	Proteobacteria	Gammaproteobacteria	Enterobacterales	Enterobacteriaceae	Enterobacter	Enterobacter sp. EC-NT1	-	-
member	15223	-	-	-	-	-	P62594	-	-	-	-	-	Bacteria	Proteobacteria	Gammaproteobacteria	Enterobacterales	Enterobacteriaceae	Enterobacter	Enterobacter sp. EN219	-	-
member	15223	-	-	-	-	-	P62594	-	-	-	-	-	Bacteria	Proteobacteria	Gammaproteobacteria	Enterobacterales	Enterobacteriaceae	Enterobacter	Enterobacter sp. EN222	-	-
member	15223	-	-	-	-	-	P62594	-	-	-	-	-	Bacteria	Proteobacteria	Gammaproteobacteria	Enterobacterales	Enterobacteriaceae	Enterobacter	Enterobacter sp. EN232	-	-
member	15223	-	-	-	-	-	P62594	-	-	-	-	-	Bacteria	Proteobacteria	Gammaproteobacteria	Enterobacterales	Enterobacteriaceae	Enterobacter	Enterobacter sp. EN263	-	-
member	15223	-	-	-	-	-	P62594	-	-	-	-	-	Bacteria	Proteobacteria	Gammaproteobacteria	Enterobacterales	Enterobacteriaceae	Enterobacter	Enterobacter sp. EN265	-	-
member	15223	-	-	-	-	-	P62594	-	-	-	-	-	Bacteria	Proteobacteria	Gammaproteobacteria	Enterobacterales	Enterobacteriaceae	Enterobacter	Enterobacter sp. EN690	-	-
member	15223	-	-	-	-	-	P62594	-	-	-	-	-	Bacteria	Proteobacteria	Gammaproteobacteria	Enterobacterales	Enterobacteriaceae	Enterobacter	Enterobacter sp. EN702	-	-
member	15223	-	-	-	-	-	P62594	-	-	-	-	-	Bacteria	Proteobacteria	Gammaproteobacteria	Enterobacterales	Enterobacteriaceae	Enterobacter	Enterobacter sp. EN712	-	-
member	15223	-	-	-	-	-	P62594	-	-	-	-	-	Bacteria	Proteobacteria	Gammaproteobacteria	Enterobacterales	Enterobacteriaceae	Enterobacter	Enterobacter sp. EN715	-	-
member	15223	-	-	-	-	-	P62594	-	-	-	-	-	Bacteria	Proteobacteria	Gammaproteobacteria	Enterobacterales	Enterobacteriaceae	Enterobacter	Enterobacter sp. EN719	-	-
member	15223	-	-	-	-	-	P62594	-	-	-	-	-	Bacteria	Proteobacteria	Gammaproteobacteria	Enterobacterales	Enterobacteriaceae	Enterobacter	Enterobacter sp. EN723	-	-
member	15223	-	-	-	-	-	P62594	-	-	-	-	-	Bacteria	Proteobacteria	Gammaproteobacteria	Enterobacterales	Enterobacteriaceae	Enterobacter	Enterobacter sp. EN729	-	-
member	15223	-	-	-	-	-	P62594	-	-	-	-	-	Bacteria	Proteobacteria	Gammaproteobacteria	Enterobacterales	Enterobacteriaceae	Enterobacter	Enterobacter sp. EN843	-	-
member	15223	-	-	-	-	-	P62594	-	-	-	-	-	Bacteria	Proteobacteria	Gammaproteobacteria	Enterobacterales	Enterobacteriaceae	Enterobacter	Enterobacter sp. EN893	-	-
member	15223	-	-	-	-	-	P62594	-	-	-	-	-	Bacteria	Proteobacteria	Gammaproteobacteria	Enterobacterales	Enterobacteriaceae	Enterobacter	Enterobacter sp. EN959	-	-
member	15223	-	-	-	-	-	P62594	-	-	-	-	-	Bacteria	Proteobacteria	Gammaproteobacteria	Enterobacterales	Enterobacteriaceae	Enterobacter	Enterobacter sp. EN989	-	-
member	15223	-	-	-	-	-	P62594	-	-	-	-	-	Bacteria	Proteobacteria	Gammaproteobacteria	Enterobacterales	Enterobacteriaceae	Enterobacter	Enterobacter sp. HP19	-	-
member	15223	-	-	-	-	-	P62594	-	-	-	-	-	Bacteria	Proteobacteria	Gammaproteobacteria	Enterobacterales	Enterobacteriaceae	Enterobacter	Enterobacter sp. O050230	-	-
member	15223	-	-	-	-	-	P62594	-	-	-	-	-	Bacteria	Proteobacteria	Gammaproteobacteria	Enterobacterales	Enterobacteriaceae	Escherichia	Escherichia coli	-	-
member	15223	-	-	-	-	-	P62594	-	-	-	-	-	Bacteria	Proteobacteria	Gammaproteobacteria	Enterobacterales	Enterobacteriaceae	Escherichia	uncultured Escherichia sp.	-	-
member	15223	-	-	-	-	-	P62594	-	-	-	-	-	Bacteria	Proteobacteria	Gammaproteobacteria	Enterobacterales	Enterobacteriaceae	Klebsiella	Klebsiella pneumoniae	-	-
member	15223	-	-	-	-	-	P62594	-	-	-	-	-	Bacteria	Proteobacteria	Gammaproteobacteria	Enterobacterales	Enterobacteriaceae	Klebsiella	Klebsiella sp. KO_CGKV01_2014	-	-
member	15223	-	-	-	-	-	P62594	-	-	-	-	-	Bacteria	Proteobacteria	Gammaproteobacteria	Enterobacterales	Enterobacteriaceae	Klebsiella	Klebsiella sp. PO552	-	-
member	15223	-	-	-	-	-	P62594	-	-	-	-	-	Bacteria	Proteobacteria	Gammaproteobacteria	Enterobacterales	Enterobacteriaceae	Kluyvera	Kluyvera georgiana	-	-
member	15223	-	-	-	-	-	P62594	-	-	-	-	-	Bacteria	Proteobacteria	Gammaproteobacteria	Enterobacterales	Enterobacteriaceae	Lelliottia	Lelliottia nimipressuralis	-	-
member	15223	-	-	-	-	-	P62594	-	-	-	-	-	Bacteria	Proteobacteria	Gammaproteobacteria	Enterobacterales	Enterobacteriaceae	Salmonella	Salmonella enterica	-	-
member	15223	-	-	-	-	-	P62594	-	-	-	-	-	Bacteria	Proteobacteria	Gammaproteobacteria	Enterobacterales	Enterobacteriaceae	Shigella	Shigella flexneri	-	-
member	15223	-	-	-	-	-	P62594	-	-	-	-	-	Bacteria	Proteobacteria	Gammaproteobacteria	Enterobacterales	Enterobacteriaceae	Shigella	Shigella sp.	-	-
member	15223	-	-	-	-	-	P62594	-	-	-	-	-	Bacteria	Proteobacteria	Gammaproteobacteria	Enterobacterales	Enterobacteriaceae	unclassified	Enterobacteriaceae bacterium	-	-
member	15223	-	-	-	-	-	P62594	-	-	-	-	-	Bacteria	Proteobacteria	Gammaproteobacteria	Enterobacterales	Enterobacteriaceae	unclassified	Enterobacteriaceae bacterium ENNIH1	-	-
member	15223	-	-	-	-	-	P62594	-	-	-	-	-	Bacteria	Proteobacteria	Gammaproteobacteria	Enterobacterales	Enterobacteriaceae	unclassified	Enterobacteriaceae bacterium ENNIH2	-	-
member	15223	-	-	-	-	-	P62594	-	-	-	-	-	Bacteria	Proteobacteria	Gammaproteobacteria	Enterobacterales	Enterobacteriaceae	unclassified	Enterobacteriaceae bacterium TzEc051	-	-
member	15223	-	-	-	-	-	P62594	-	-	-	-	-	Bacteria	Proteobacteria	Gammaproteobacteria	Enterobacterales	Enterobacteriaceae	unclassified	Enterobacteriaceae bacterium TzEc052	-	-
member	15223	-	-	-	-	-	P62594	-	-	-	-	-	Bacteria	Proteobacteria	Gammaproteobacteria	Enterobacterales	Enterobacteriaceae	unclassified	Enterobacteriaceae bacterium TzEc077	-	-
member	15223	-	-	-	-	-	P62594	-	-	-	-	-	Bacteria	Proteobacteria	Gammaproteobacteria	Enterobacterales	Erwiniaceae	Pantoea	Pantoea agglomerans	-	-
member	15223	-	-	-	-	-	P62594	-	-	-	-	-	Bacteria	Proteobacteria	Gammaproteobacteria	Enterobacterales	Hafniaceae	Hafnia	Hafnia alvei	-	-
member	15223	-	-	-	-	-	P62594	-	-	-	-	-	Bacteria	Proteobacteria	Gammaproteobacteria	Enterobacterales	Morganellaceae	Proteus	Proteus sp. PR425	-	-
member	15223	-	-	-	-	-	P62594	-	-	-	-	-	Bacteria	Proteobacteria	Gammaproteobacteria	Enterobacterales	Yersiniaceae	Serratia	Serratia liquefaciens	-	-
member	15223	-	-	-	-	-	P62594	-	-	-	-	-	Bacteria	Proteobacteria	Gammaproteobacteria	Moraxellales	Moraxellaceae	Acinetobacter	Acinetobacter baumannii	-	-
member	15223	-	-	-	-	-	P62594	-	-	-	-	-	Bacteria	Proteobacteria	Gammaproteobacteria	Moraxellales	Moraxellaceae	Acinetobacter	Acinetobacter calcoaceticus	-	-
member	15223	-	-	-	-	-	P62594	-	-	-	-	-	Bacteria	Proteobacteria	Gammaproteobacteria	Moraxellales	Moraxellaceae	Acinetobacter	Acinetobacter junii	-	-
member	15223	-	-	-	-	-	P62594	-	-	-	-	-	Bacteria	Proteobacteria	Gammaproteobacteria	Moraxellales	Moraxellaceae	Acinetobacter	Acinetobacter schindleri	-	-
member	15223	-	-	-	-	-	P62594	-	-	-	-	-	Bacteria	Proteobacteria	Gammaproteobacteria	Moraxellales	Moraxellaceae	Acinetobacter	Acinetobacter sp.	-	-
member	15223	-	-	-	-	-	P62594	-	-	-	-	-	Bacteria	Proteobacteria	Gammaproteobacteria	Moraxellales	Moraxellaceae	Acinetobacter	Acinetobacter sp. AC149	-	-
member	15223	-	-	-	-	-	P62594	-	-	-	-	-	Bacteria	Proteobacteria	Gammaproteobacteria	Moraxellales	Moraxellaceae	Acinetobacter	Acinetobacter sp. AC17	-	-
member	15223	-	-	-	-	-	P62594	-	-	-	-	-	Bacteria	Proteobacteria	Gammaproteobacteria	Moraxellales	Moraxellaceae	Acinetobacter	Acinetobacter sp. AC18	-	-
member	15223	-	-	-	-	-	P62594	-	-	-	-	-	Bacteria	Proteobacteria	Gammaproteobacteria	Moraxellales	Moraxellaceae	Acinetobacter	Acinetobacter sp. AC23	-	-
member	15223	-	-	-	-	-	P62594	-	-	-	-	-	Bacteria	Proteobacteria	Gammaproteobacteria	Moraxellales	Moraxellaceae	Acinetobacter	Acinetobacter sp. AC25	-	-
member	15223	-	-	-	-	-	P62594	-	-	-	-	-	Bacteria	Proteobacteria	Gammaproteobacteria	Moraxellales	Moraxellaceae	Acinetobacter	Acinetobacter sp. AC28	-	-
member	15223	-	-	-	-	-	P62594	-	-	-	-	-	Bacteria	Proteobacteria	Gammaproteobacteria	Moraxellales	Moraxellaceae	Acinetobacter	Acinetobacter sp. AC35	-	-
member	15223	-	-	-	-	-	P62594	-	-	-	-	-	Bacteria	Proteobacteria	Gammaproteobacteria	Moraxellales	Moraxellaceae	Acinetobacter	Acinetobacter sp. AC78	-	-
member	15223	-	-	-	-	-	P62594	-	-	-	-	-	Bacteria	Proteobacteria	Gammaproteobacteria	Moraxellales	Moraxellaceae	Acinetobacter	Acinetobacter sp. FSAB151	-	-
member	15223	-	-	-	-	-	P62594	-	-	-	-	-	Bacteria	Proteobacteria	Gammaproteobacteria	Moraxellales	Moraxellaceae	Acinetobacter	Acinetobacter venetianus	-	-
member	15223	-	-	-	-	-	P62594	-	-	-	-	-	Bacteria	Proteobacteria	Gammaproteobacteria	Moraxellales	Moraxellaceae	Psychrobacter	Psychrobacter maritimus	-	-
member	15223	-	-	-	-	-	P62594	-	-	-	-	-	Bacteria	Proteobacteria	Gammaproteobacteria	Moraxellales	Moraxellaceae	Psychrobacter	Psychrobacter pulmonis	-	-
member	15223	-	-	-	-	-	P62594	-	-	-	-	-	Bacteria	Proteobacteria	Gammaproteobacteria	Vibrionales	Vibrionaceae	Vibrio	Vibrio cholerae	-	-
member	15223	-	-	-	-	-	P62594	-	-	-	-	-	Bacteria	unclassified	unclassified	unclassified	unclassified	unclassified	mixed culture bacterium AX_gF1DD01_01	-	-
member	15223	-	-	-	-	-	P62594	-	-	-	-	-	Bacteria	unclassified	unclassified	unclassified	unclassified	unclassified	mixed culture bacterium AX_gF1DD01_04	-	-
member	15223	-	-	-	-	-	P62594	-	-	-	-	-	Bacteria	unclassified	unclassified	unclassified	unclassified	unclassified	mixed culture bacterium AX_gF3SD01_07	-	-
member	15223	-	-	-	-	-	P62594	-	-	-	-	-	Bacteria	unclassified	unclassified	unclassified	unclassified	unclassified	mixed culture bacterium AX_gF3SD01_08	-	-
member	15223	-	-	-	-	-	P62594	-	-	-	-	-	Bacteria	unclassified	unclassified	unclassified	unclassified	unclassified	mixed culture bacterium AX_gF3SD01_10	-	-
member	15223	-	-	-	-	-	P62594	-	-	-	-	-	Bacteria	unclassified	unclassified	unclassified	unclassified	unclassified	mixed culture bacterium AX_gF3SD01_13	-	-
member	15223	-	-	-	-	-	P62594	-	-	-	-	-	Bacteria	unclassified	unclassified	unclassified	unclassified	unclassified	mixed culture bacterium AX_gF3SD01_16	-	-
member	15223	-	-	-	-	-	P62594	-	-	-	-	-	Bacteria	unclassified	unclassified	unclassified	unclassified	unclassified	mixed culture bacterium AX_gF3SD01_22	-	-
member	15223	-	-	-	-	-	P62594	-	-	-	-	-	Bacteria	unclassified	unclassified	unclassified	unclassified	unclassified	mixed culture bacterium AX_gF3SD01_47	-	-
member	15223	-	-	-	-	-	P62594	-	-	-	-	-	Bacteria	unclassified	unclassified	unclassified	unclassified	unclassified	mixed culture bacterium AX_gF3SD01_48	-	-
member	15223	-	-	-	-	-	P62594	-	-	-	-	-	Bacteria	unclassified	unclassified	unclassified	unclassified	unclassified	mixed culture bacterium CA_gF1DD01_02	-	-
member	15223	-	-	-	-	-	P62594	-	-	-	-	-	Bacteria	unclassified	unclassified	unclassified	unclassified	unclassified	mixed culture bacterium CA_gF1DD01_07	-	-
member	15223	-	-	-	-	-	P62594	-	-	-	-	-	Bacteria	unclassified	unclassified	unclassified	unclassified	unclassified	mixed culture bacterium CA_gF1DD01_13	-	-
member	15223	-	-	-	-	-	P62594	-	-	-	-	-	Bacteria	unclassified	unclassified	unclassified	unclassified	unclassified	mixed culture bacterium CA_gF2-3DD01_02	-	-
member	15223	-	-	-	-	-	P62594	-	-	-	-	-	Bacteria	unclassified	unclassified	unclassified	unclassified	unclassified	mixed culture bacterium CA_gF3SD01_17	-	-
member	15223	-	-	-	-	-	P62594	-	-	-	-	-	Bacteria	unclassified	unclassified	unclassified	unclassified	unclassified	mixed culture bacterium CA_gF3SD01_18	-	-
member	15223	-	-	-	-	-	P62594	-	-	-	-	-	Bacteria	unclassified	unclassified	unclassified	unclassified	unclassified	mixed culture bacterium CA_gF3SD01_20	-	-
member	15223	-	-	-	-	-	P62594	-	-	-	-	-	Bacteria	unclassified	unclassified	unclassified	unclassified	unclassified	mixed culture bacterium PE_gF2-3DD01_03	-	-
member	15223	-	-	-	-	-	P62594	-	-	-	-	-	Bacteria	unclassified	unclassified	unclassified	unclassified	unclassified	mixed culture bacterium PE_gF3SD01_02	-	-
member	15223	-	-	-	-	-	P62594	-	-	-	-	-	Bacteria	unclassified	unclassified	unclassified	unclassified	unclassified	mixed culture bacterium PE_gF3SD01_08	-	-
member	15223	-	-	-	-	-	P62594	-	-	-	-	-	Bacteria	unclassified	unclassified	unclassified	unclassified	unclassified	mixed culture bacterium PI_gF3SD01_05	-	-
member	15223	-	-	-	-	-	P62594	-	-	-	-	-	Bacteria	unclassified	unclassified	unclassified	unclassified	unclassified	mixed culture bacterium PI_gF3SD01_19	-	-
member	15223	-	-	-	-	-	P62594	-	-	-	-	-	Bacteria	unclassified	unclassified	unclassified	unclassified	unclassified	mixed culture bacterium PI_gF3SD01_20	-	-
member	15223	-	-	-	-	-	P62594	-	-	-	-	-	Bacteria	unclassified	unclassified	unclassified	unclassified	unclassified	mixed culture bacterium PI_gF3SD01_21	-	-
member	15223	-	-	-	-	-	P62594	-	-	-	-	-	Bacteria	unclassified	unclassified	unclassified	unclassified	unclassified	unclassified	-	-
member	15223	-	-	-	-	-	P62594	-	-	-	-	-	Bacteria	unclassified	unclassified	unclassified	unclassified	unclassified	uncultured bacterium	-	-
member	15223	-	-	-	-	-	P62594	-	-	-	-	-	Eukaryota	Arthropoda	Insecta	Lepidoptera	Bombycidae	Bombyx	Bombyx mori	-	-
member	15223	-	-	-	-	-	P62594	-	-	-	-	-	Eukaryota	Ascomycota	Saccharomycetes	Saccharomycetales	Phaffomycetaceae	Komagataella	Komagataella pastoris	-	-
member	15223	-	-	-	-	-	P62594	-	-	-	-	-	Eukaryota	Ascomycota	Sordariomycetes	Hypocreales	Nectriaceae	Fusarium	Fusarium graminearum	-	-
member	15223	-	-	-	-	-	P62594	-	-	-	-	-	Viruses	Uroviricota	Caudoviricetes	Caudovirales	Myoviridae	Punavirus	Escherichia virus P1	-	-
member	15223	-	-	-	-	-	P62594	-	-	-	-	-	unclassified	unclassified	unclassified	unclassified	unclassified	unclassified	Bacterial expression vector pAIL2	-	-
member	15223	-	-	-	-	-	P62594	-	-	-	-	-	unclassified	unclassified	unclassified	unclassified	unclassified	unclassified	Bacterial expression vector pET-11a	-	-
member	15223	-	-	-	-	-	P62594	-	-	-	-	-	unclassified	unclassified	unclassified	unclassified	unclassified	unclassified	Bacterial expression vector pET-11b	-	-
member	15223	-	-	-	-	-	P62594	-	-	-	-	-	unclassified	unclassified	unclassified	unclassified	unclassified	unclassified	Bacterial expression vector pET-11c	-	-
member	15223	-	-	-	-	-	P62594	-	-	-	-	-	unclassified	unclassified	unclassified	unclassified	unclassified	unclassified	Bacterial expression vector pET-3a	-	-
member	15223	-	-	-	-	-	P62594	-	-	-	-	-	unclassified	unclassified	unclassified	unclassified	unclassified	unclassified	Bacterial expression vector pET-3b	-	-
member	15223	-	-	-	-	-	P62594	-	-	-	-	-	unclassified	unclassified	unclassified	unclassified	unclassified	unclassified	Bacterial expression vector pET-3c	-	-
member	15223	-	-	-	-	-	P62594	-	-	-	-	-	unclassified	unclassified	unclassified	unclassified	unclassified	unclassified	Bacterial expression vector pGEXGSTp65(12-317)	-	-
member	15223	-	-	-	-	-	P62594	-	-	-	-	-	unclassified	unclassified	unclassified	unclassified	unclassified	unclassified	Bacterial expression vector pGEXGSTp65(12-317)S276C	-	-
member	15223	-	-	-	-	-	P62594	-	-	-	-	-	unclassified	unclassified	unclassified	unclassified	unclassified	unclassified	Bacterial expression vector pGEXGSTp65(285-551)	-	-
member	15223	-	-	-	-	-	P62594	-	-	-	-	-	unclassified	unclassified	unclassified	unclassified	unclassified	unclassified	Bacterial expression vector pJE202	-	-
member	15223	-	-	-	-	-	P62594	-	-	-	-	-	unclassified	unclassified	unclassified	unclassified	unclassified	unclassified	Bacterial expression vector pNIL2	-	-
member	15223	-	-	-	-	-	P62594	-	-	-	-	-	unclassified	unclassified	unclassified	unclassified	unclassified	unclassified	Bacterial expression vector pPLa2311trpA1	-	-
member	15223	-	-	-	-	-	P62594	-	-	-	-	-	unclassified	unclassified	unclassified	unclassified	unclassified	unclassified	Bacterial expression vector pPLaA17	-	-
member	15223	-	-	-	-	-	P62594	-	-	-	-	-	unclassified	unclassified	unclassified	unclassified	unclassified	unclassified	Bacterial expression vector pPLc236	-	-
member	15223	-	-	-	-	-	P62594	-	-	-	-	-	unclassified	unclassified	unclassified	unclassified	unclassified	unclassified	Bacterial expression vector pPLc245	-	-
member	15223	-	-	-	-	-	P62594	-	-	-	-	-	unclassified	unclassified	unclassified	unclassified	unclassified	unclassified	Bacterial expression vector pPLc281	-	-
member	15223	-	-	-	-	-	P62594	-	-	-	-	-	unclassified	unclassified	unclassified	unclassified	unclassified	unclassified	Bacterial expression vector pPLc2819	-	-
member	15223	-	-	-	-	-	P62594	-	-	-	-	-	unclassified	unclassified	unclassified	unclassified	unclassified	unclassified	Bacterial expression vector pPLc2833	-	-
member	15223	-	-	-	-	-	P62594	-	-	-	-	-	unclassified	unclassified	unclassified	unclassified	unclassified	unclassified	Bacterial expression vector pPLc28LIG8	-	-
member	15223	-	-	-	-	-	P62594	-	-	-	-	-	unclassified	unclassified	unclassified	unclassified	unclassified	unclassified	Bacterial expression vector pPLc32	-	-
member	15223	-	-	-	-	-	P62594	-	-	-	-	-	unclassified	unclassified	unclassified	unclassified	unclassified	unclassified	Bacterial expression vector pPLc33	-	-
member	15223	-	-	-	-	-	P62594	-	-	-	-	-	unclassified	unclassified	unclassified	unclassified	unclassified	unclassified	Bacterial expression vector pPLc35	-	-
member	15223	-	-	-	-	-	P62594	-	-	-	-	-	unclassified	unclassified	unclassified	unclassified	unclassified	unclassified	Bacterial expression vector pT10sOmpArPDI	-	-
member	15223	-	-	-	-	-	P62594	-	-	-	-	-	unclassified	unclassified	unclassified	unclassified	unclassified	unclassified	Broad host range vector vector pCVD004	-	-
member	15223	-	-	-	-	-	P62594	-	-	-	-	-	unclassified	unclassified	unclassified	unclassified	unclassified	unclassified	Broad host range vector vector pCVD005	-	-
member	15223	-	-	-	-	-	P62594	-	-	-	-	-	unclassified	unclassified	unclassified	unclassified	unclassified	unclassified	Cloning and delivery vector pGP-Tn7-Cm	-	-
member	15223	-	-	-	-	-	P62594	-	-	-	-	-	unclassified	unclassified	unclassified	unclassified	unclassified	unclassified	Cloning vector DBH-FLPo	-	-
member	15223	-	-	-	-	-	P62594	-	-	-	-	-	unclassified	unclassified	unclassified	unclassified	unclassified	unclassified	Cloning vector DBH-p2a-FLPo	-	-
member	15223	-	-	-	-	-	P62594	-	-	-	-	-	unclassified	unclassified	unclassified	unclassified	unclassified	unclassified	Cloning vector EXP4(+)	-	-
member	15223	-	-	-	-	-	P62594	-	-	-	-	-	unclassified	unclassified	unclassified	unclassified	unclassified	unclassified	Cloning vector EXP5(+)	-	-
member	15223	-	-	-	-	-	P62594	-	-	-	-	-	unclassified	unclassified	unclassified	unclassified	unclassified	unclassified	Cloning vector PBAD1030A	-	-
member	15223	-	-	-	-	-	P62594	-	-	-	-	-	unclassified	unclassified	unclassified	unclassified	unclassified	unclassified	Cloning vector RCAS-L14	-	-
member	15223	-	-	-	-	-	P62594	-	-	-	-	-	unclassified	unclassified	unclassified	unclassified	unclassified	unclassified	Cloning vector YEP46	-	-
member	15223	-	-	-	-	-	P62594	-	-	-	-	-	unclassified	unclassified	unclassified	unclassified	unclassified	unclassified	Cloning vector YEp24PGK	-	-
member	15223	-	-	-	-	-	P62594	-	-	-	-	-	unclassified	unclassified	unclassified	unclassified	unclassified	unclassified	Cloning vector cLHYGpk	-	-
member	15223	-	-	-	-	-	P62594	-	-	-	-	-	unclassified	unclassified	unclassified	unclassified	unclassified	unclassified	Cloning vector p191 LI-TA	-	-
member	15223	-	-	-	-	-	P62594	-	-	-	-	-	unclassified	unclassified	unclassified	unclassified	unclassified	unclassified	Cloning vector pAAV2neo-1.3HBV(adr)	-	-
member	15223	-	-	-	-	-	P62594	-	-	-	-	-	unclassified	unclassified	unclassified	unclassified	unclassified	unclassified	Cloning vector pAAV2neo-1.3HBV(ayw)	-	-
member	15223	-	-	-	-	-	P62594	-	-	-	-	-	unclassified	unclassified	unclassified	unclassified	unclassified	unclassified	Cloning vector pACT2	-	-
member	15223	-	-	-	-	-	P62594	-	-	-	-	-	unclassified	unclassified	unclassified	unclassified	unclassified	unclassified	Cloning vector pACpET24	-	-
member	15223	-	-	-	-	-	P62594	-	-	-	-	-	unclassified	unclassified	unclassified	unclassified	unclassified	unclassified	Cloning vector pAL-F	-	-
member	15223	-	-	-	-	-	P62594	-	-	-	-	-	unclassified	unclassified	unclassified	unclassified	unclassified	unclassified	Cloning vector pAL-Z	-	-
member	15223	-	-	-	-	-	P62594	-	-	-	-	-	unclassified	unclassified	unclassified	unclassified	unclassified	unclassified	Cloning vector pAM120	-	-
member	15223	-	-	-	-	-	P62594	-	-	-	-	-	unclassified	unclassified	unclassified	unclassified	unclassified	unclassified	Cloning vector pAV012	-	-
member	15223	-	-	-	-	-	P62594	-	-	-	-	-	unclassified	unclassified	unclassified	unclassified	unclassified	unclassified	Cloning vector pAxCALGL	-	-
member	15223	-	-	-	-	-	P62594	-	-	-	-	-	unclassified	unclassified	unclassified	unclassified	unclassified	unclassified	Cloning vector pAxCALRL	-	-
member	15223	-	-	-	-	-	P62594	-	-	-	-	-	unclassified	unclassified	unclassified	unclassified	unclassified	unclassified	Cloning vector pBAD-GFPuv	-	-
member	15223	-	-	-	-	-	P62594	-	-	-	-	-	unclassified	unclassified	unclassified	unclassified	unclassified	unclassified	Cloning vector pBAM1	-	-
member	15223	-	-	-	-	-	P62594	-	-	-	-	-	unclassified	unclassified	unclassified	unclassified	unclassified	unclassified	Cloning vector pBAM1-GFP	-	-
member	15223	-	-	-	-	-	P62594	-	-	-	-	-	unclassified	unclassified	unclassified	unclassified	unclassified	unclassified	Cloning vector pBAMD1-2	-	-
member	15223	-	-	-	-	-	P62594	-	-	-	-	-	unclassified	unclassified	unclassified	unclassified	unclassified	unclassified	Cloning vector pBAMD1-4	-	-
member	15223	-	-	-	-	-	P62594	-	-	-	-	-	unclassified	unclassified	unclassified	unclassified	unclassified	unclassified	Cloning vector pBAMD1-6	-	-
member	15223	-	-	-	-	-	P62594	-	-	-	-	-	unclassified	unclassified	unclassified	unclassified	unclassified	unclassified	Cloning vector pBR322	-	-
member	15223	-	-	-	-	-	P62594	-	-	-	-	-	unclassified	unclassified	unclassified	unclassified	unclassified	unclassified	Cloning vector pBRINT-TsCm	-	-
member	15223	-	-	-	-	-	P62594	-	-	-	-	-	unclassified	unclassified	unclassified	unclassified	unclassified	unclassified	Cloning vector pBRINT-TsGm	-	-
member	15223	-	-	-	-	-	P62594	-	-	-	-	-	unclassified	unclassified	unclassified	unclassified	unclassified	unclassified	Cloning vector pBRINT-TsKm	-	-
member	15223	-	-	-	-	-	P62594	-	-	-	-	-	unclassified	unclassified	unclassified	unclassified	unclassified	unclassified	Cloning vector pBRINTs-Cat2	-	-
member	15223	-	-	-	-	-	P62594	-	-	-	-	-	unclassified	unclassified	unclassified	unclassified	unclassified	unclassified	Cloning vector pBRINTs-Gen4	-	-
member	15223	-	-	-	-	-	P62594	-	-	-	-	-	unclassified	unclassified	unclassified	unclassified	unclassified	unclassified	Cloning vector pBRINTs-Kan2	-	-
member	15223	-	-	-	-	-	P62594	-	-	-	-	-	unclassified	unclassified	unclassified	unclassified	unclassified	unclassified	Cloning vector pBRcatTEM1	-	-
member	15223	-	-	-	-	-	P62594	-	-	-	-	-	unclassified	unclassified	unclassified	unclassified	unclassified	unclassified	Cloning vector pBSd141R	-	-
member	15223	-	-	-	-	-	P62594	-	-	-	-	-	unclassified	unclassified	unclassified	unclassified	unclassified	unclassified	Cloning vector pBSd191R	-	-
member	15223	-	-	-	-	-	P62594	-	-	-	-	-	unclassified	unclassified	unclassified	unclassified	unclassified	unclassified	Cloning vector pBXB1ts	-	-
member	15223	-	-	-	-	-	P62594	-	-	-	-	-	unclassified	unclassified	unclassified	unclassified	unclassified	unclassified	Cloning vector pCALc	-	-
member	15223	-	-	-	-	-	P62594	-	-	-	-	-	unclassified	unclassified	unclassified	unclassified	unclassified	unclassified	Cloning vector pCALkc	-	-
member	15223	-	-	-	-	-	P62594	-	-	-	-	-	unclassified	unclassified	unclassified	unclassified	unclassified	unclassified	Cloning vector pCALn	-	-
member	15223	-	-	-	-	-	P62594	-	-	-	-	-	unclassified	unclassified	unclassified	unclassified	unclassified	unclassified	Cloning vector pCFB	-	-
member	15223	-	-	-	-	-	P62594	-	-	-	-	-	unclassified	unclassified	unclassified	unclassified	unclassified	unclassified	Cloning vector pCFPamy	-	-
member	15223	-	-	-	-	-	P62594	-	-	-	-	-	unclassified	unclassified	unclassified	unclassified	unclassified	unclassified	Cloning vector pCG1408	-	-
member	15223	-	-	-	-	-	P62594	-	-	-	-	-	unclassified	unclassified	unclassified	unclassified	unclassified	unclassified	Cloning vector pCJH6_pETcc2::CaNOX	-	-
member	15223	-	-	-	-	-	P62594	-	-	-	-	-	unclassified	unclassified	unclassified	unclassified	unclassified	unclassified	Cloning vector pCOS5	-	-
member	15223	-	-	-	-	-	P62594	-	-	-	-	-	unclassified	unclassified	unclassified	unclassified	unclassified	unclassified	Cloning vector pCV2	-	-
member	15223	-	-	-	-	-	P62594	-	-	-	-	-	unclassified	unclassified	unclassified	unclassified	unclassified	unclassified	Cloning vector pCV40	-	-
member	15223	-	-	-	-	-	P62594	-	-	-	-	-	unclassified	unclassified	unclassified	unclassified	unclassified	unclassified	Cloning vector pCW154-E6E7	-	-
member	15223	-	-	-	-	-	P62594	-	-	-	-	-	unclassified	unclassified	unclassified	unclassified	unclassified	unclassified	Cloning vector pCW702-E6E7	-	-
member	15223	-	-	-	-	-	P62594	-	-	-	-	-	unclassified	unclassified	unclassified	unclassified	unclassified	unclassified	Cloning vector pCgeA-C	-	-
member	15223	-	-	-	-	-	P62594	-	-	-	-	-	unclassified	unclassified	unclassified	unclassified	unclassified	unclassified	Cloning vector pCgeA-C-thr	-	-
member	15223	-	-	-	-	-	P62594	-	-	-	-	-	unclassified	unclassified	unclassified	unclassified	unclassified	unclassified	Cloning vector pCgeA-CL	-	-
member	15223	-	-	-	-	-	P62594	-	-	-	-	-	unclassified	unclassified	unclassified	unclassified	unclassified	unclassified	Cloning vector pCgeA-CL-thr	-	-
member	15223	-	-	-	-	-	P62594	-	-	-	-	-	unclassified	unclassified	unclassified	unclassified	unclassified	unclassified	Cloning vector pCotB-C	-	-
member	15223	-	-	-	-	-	P62594	-	-	-	-	-	unclassified	unclassified	unclassified	unclassified	unclassified	unclassified	Cloning vector pCotB-CL	-	-
member	15223	-	-	-	-	-	P62594	-	-	-	-	-	unclassified	unclassified	unclassified	unclassified	unclassified	unclassified	Cloning vector pCotB-N	-	-
member	15223	-	-	-	-	-	P62594	-	-	-	-	-	unclassified	unclassified	unclassified	unclassified	unclassified	unclassified	Cloning vector pCotB-NL	-	-
member	15223	-	-	-	-	-	P62594	-	-	-	-	-	unclassified	unclassified	unclassified	unclassified	unclassified	unclassified	Cloning vector pCotZ-C	-	-
member	15223	-	-	-	-	-	P62594	-	-	-	-	-	unclassified	unclassified	unclassified	unclassified	unclassified	unclassified	Cloning vector pCotZ-C-thr	-	-
member	15223	-	-	-	-	-	P62594	-	-	-	-	-	unclassified	unclassified	unclassified	unclassified	unclassified	unclassified	Cloning vector pCotZ-CL	-	-
member	15223	-	-	-	-	-	P62594	-	-	-	-	-	unclassified	unclassified	unclassified	unclassified	unclassified	unclassified	Cloning vector pCotZ-CL-thr	-	-
member	15223	-	-	-	-	-	P62594	-	-	-	-	-	unclassified	unclassified	unclassified	unclassified	unclassified	unclassified	Cloning vector pD-GEX1	-	-
member	15223	-	-	-	-	-	P62594	-	-	-	-	-	unclassified	unclassified	unclassified	unclassified	unclassified	unclassified	Cloning vector pDG1661	-	-
member	15223	-	-	-	-	-	P62594	-	-	-	-	-	unclassified	unclassified	unclassified	unclassified	unclassified	unclassified	Cloning vector pDG1662	-	-
member	15223	-	-	-	-	-	P62594	-	-	-	-	-	unclassified	unclassified	unclassified	unclassified	unclassified	unclassified	Cloning vector pDG1663	-	-
member	15223	-	-	-	-	-	P62594	-	-	-	-	-	unclassified	unclassified	unclassified	unclassified	unclassified	unclassified	Cloning vector pDG1664	-	-
member	15223	-	-	-	-	-	P62594	-	-	-	-	-	unclassified	unclassified	unclassified	unclassified	unclassified	unclassified	Cloning vector pDG1728	-	-
member	15223	-	-	-	-	-	P62594	-	-	-	-	-	unclassified	unclassified	unclassified	unclassified	unclassified	unclassified	Cloning vector pDG1729	-	-
member	15223	-	-	-	-	-	P62594	-	-	-	-	-	unclassified	unclassified	unclassified	unclassified	unclassified	unclassified	Cloning vector pDG1730	-	-
member	15223	-	-	-	-	-	P62594	-	-	-	-	-	unclassified	unclassified	unclassified	unclassified	unclassified	unclassified	Cloning vector pDG1731	-	-
member	15223	-	-	-	-	-	P62594	-	-	-	-	-	unclassified	unclassified	unclassified	unclassified	unclassified	unclassified	Cloning vector pDGO126'ins'_p2638-1705	-	-
member	15223	-	-	-	-	-	P62594	-	-	-	-	-	unclassified	unclassified	unclassified	unclassified	unclassified	unclassified	Cloning vector pDGO143	-	-
member	15223	-	-	-	-	-	P62594	-	-	-	-	-	unclassified	unclassified	unclassified	unclassified	unclassified	unclassified	Cloning vector pDGO144	-	-
member	15223	-	-	-	-	-	P62594	-	-	-	-	-	unclassified	unclassified	unclassified	unclassified	unclassified	unclassified	Cloning vector pDO192	-	-
member	15223	-	-	-	-	-	P62594	-	-	-	-	-	unclassified	unclassified	unclassified	unclassified	unclassified	unclassified	Cloning vector pDO193	-	-
member	15223	-	-	-	-	-	P62594	-	-	-	-	-	unclassified	unclassified	unclassified	unclassified	unclassified	unclassified	Cloning vector pDV-CGFP	-	-
member	15223	-	-	-	-	-	P62594	-	-	-	-	-	unclassified	unclassified	unclassified	unclassified	unclassified	unclassified	Cloning vector pDV-CGFP-CTAP	-	-
member	15223	-	-	-	-	-	P62594	-	-	-	-	-	unclassified	unclassified	unclassified	unclassified	unclassified	unclassified	Cloning vector pDV-CTAP	-	-
member	15223	-	-	-	-	-	P62594	-	-	-	-	-	unclassified	unclassified	unclassified	unclassified	unclassified	unclassified	Cloning vector pDV-CYFP	-	-
member	15223	-	-	-	-	-	P62594	-	-	-	-	-	unclassified	unclassified	unclassified	unclassified	unclassified	unclassified	Cloning vector pDV-CYFP-CTAP	-	-
member	15223	-	-	-	-	-	P62594	-	-	-	-	-	unclassified	unclassified	unclassified	unclassified	unclassified	unclassified	Cloning vector pDV-NTAP	-	-
member	15223	-	-	-	-	-	P62594	-	-	-	-	-	unclassified	unclassified	unclassified	unclassified	unclassified	unclassified	Cloning vector pDV-NTAP-CGFP	-	-
member	15223	-	-	-	-	-	P62594	-	-	-	-	-	unclassified	unclassified	unclassified	unclassified	unclassified	unclassified	Cloning vector pDV-NTAP-CYFP	-	-
member	15223	-	-	-	-	-	P62594	-	-	-	-	-	unclassified	unclassified	unclassified	unclassified	unclassified	unclassified	Cloning vector pDV-NTAP-NYFP	-	-
member	15223	-	-	-	-	-	P62594	-	-	-	-	-	unclassified	unclassified	unclassified	unclassified	unclassified	unclassified	Cloning vector pDV-NYFP	-	-
member	15223	-	-	-	-	-	P62594	-	-	-	-	-	unclassified	unclassified	unclassified	unclassified	unclassified	unclassified	Cloning vector pDV-NYFP-CTAP	-	-
member	15223	-	-	-	-	-	P62594	-	-	-	-	-	unclassified	unclassified	unclassified	unclassified	unclassified	unclassified	Cloning vector pDmAct5C::Cas9-2A-Neo	-	-
member	15223	-	-	-	-	-	P62594	-	-	-	-	-	unclassified	unclassified	unclassified	unclassified	unclassified	unclassified	Cloning vector pECL275	-	-
member	15223	-	-	-	-	-	P62594	-	-	-	-	-	unclassified	unclassified	unclassified	unclassified	unclassified	unclassified	Cloning vector pECM1	-	-
member	15223	-	-	-	-	-	P62594	-	-	-	-	-	unclassified	unclassified	unclassified	unclassified	unclassified	unclassified	Cloning vector pECT3	-	-
member	15223	-	-	-	-	-	P62594	-	-	-	-	-	unclassified	unclassified	unclassified	unclassified	unclassified	unclassified	Cloning vector pET-J23100-lacO(SymR+1)-GFP-LVA	-	-
member	15223	-	-	-	-	-	P62594	-	-	-	-	-	unclassified	unclassified	unclassified	unclassified	unclassified	unclassified	Cloning vector pET-SP6p(-15G)-lacO(SymL)-GFP-LVA-UmuD-SP6RNAP	-	-
member	15223	-	-	-	-	-	P62594	-	-	-	-	-	unclassified	unclassified	unclassified	unclassified	unclassified	unclassified	Cloning vector pET-SP6p(-6T)-TetO-GFP-LVA	-	-
member	15223	-	-	-	-	-	P62594	-	-	-	-	-	unclassified	unclassified	unclassified	unclassified	unclassified	unclassified	Cloning vector pET-SP6p-lacO-GFP-LVA	-	-
member	15223	-	-	-	-	-	P62594	-	-	-	-	-	unclassified	unclassified	unclassified	unclassified	unclassified	unclassified	Cloning vector pET-T7p(-14G)-SpacerA-GFP-LVA	-	-
member	15223	-	-	-	-	-	P62594	-	-	-	-	-	unclassified	unclassified	unclassified	unclassified	unclassified	unclassified	Cloning vector pET-T7p(-3G)-lacO(SymR+1)-GFP-LVA	-	-
member	15223	-	-	-	-	-	P62594	-	-	-	-	-	unclassified	unclassified	unclassified	unclassified	unclassified	unclassified	Cloning vector pET14b_17AECD2C_StarStuff-L-PhaC	-	-
member	15223	-	-	-	-	-	P62594	-	-	-	-	-	unclassified	unclassified	unclassified	unclassified	unclassified	unclassified	Cloning vector pET14b_17AECD3C_Pipsqueaks-L-PhaC	-	-
member	15223	-	-	-	-	-	P62594	-	-	-	-	-	unclassified	unclassified	unclassified	unclassified	unclassified	unclassified	Cloning vector pET14b_17AECD4C_D29-L-PhaC	-	-
member	15223	-	-	-	-	-	P62594	-	-	-	-	-	unclassified	unclassified	unclassified	unclassified	unclassified	unclassified	Cloning vector pET14b_17AECD5C_JAWS-L-PhaC	-	-
member	15223	-	-	-	-	-	P62594	-	-	-	-	-	unclassified	unclassified	unclassified	unclassified	unclassified	unclassified	Cloning vector pET14b_17AECD6C_Inca-L-PhaC	-	-
member	15223	-	-	-	-	-	P62594	-	-	-	-	-	unclassified	unclassified	unclassified	unclassified	unclassified	unclassified	Cloning vector pET14b_17AECD7C_Dylan-L-PhaC	-	-
member	15223	-	-	-	-	-	P62594	-	-	-	-	-	unclassified	unclassified	unclassified	unclassified	unclassified	unclassified	Cloning vector pET14b_17AECEAC_Bongo-L-PhaC	-	-
member	15223	-	-	-	-	-	P62594	-	-	-	-	-	unclassified	unclassified	unclassified	unclassified	unclassified	unclassified	Cloning vector pET14b_17AECEBC_Giles-L-PhaC	-	-
member	15223	-	-	-	-	-	P62594	-	-	-	-	-	unclassified	unclassified	unclassified	unclassified	unclassified	unclassified	Cloning vector pET15b	-	-
member	15223	-	-	-	-	-	P62594	-	-	-	-	-	unclassified	unclassified	unclassified	unclassified	unclassified	unclassified	Cloning vector pETcc2::TkGlpK	-	-
member	15223	-	-	-	-	-	P62594	-	-	-	-	-	unclassified	unclassified	unclassified	unclassified	unclassified	unclassified	Cloning vector pEZY202	-	-
member	15223	-	-	-	-	-	P62594	-	-	-	-	-	unclassified	unclassified	unclassified	unclassified	unclassified	unclassified	Cloning vector pFB	-	-
member	15223	-	-	-	-	-	P62594	-	-	-	-	-	unclassified	unclassified	unclassified	unclassified	unclassified	unclassified	Cloning vector pFB-ERV	-	-
member	15223	-	-	-	-	-	P62594	-	-	-	-	-	unclassified	unclassified	unclassified	unclassified	unclassified	unclassified	Cloning vector pFBneo	-	-
member	15223	-	-	-	-	-	P62594	-	-	-	-	-	unclassified	unclassified	unclassified	unclassified	unclassified	unclassified	Cloning vector pFOSAMP	-	-
member	15223	-	-	-	-	-	P62594	-	-	-	-	-	unclassified	unclassified	unclassified	unclassified	unclassified	unclassified	Cloning vector pGATA	-	-
member	15223	-	-	-	-	-	P62594	-	-	-	-	-	unclassified	unclassified	unclassified	unclassified	unclassified	unclassified	Cloning vector pGETS109	-	-
member	15223	-	-	-	-	-	P62594	-	-	-	-	-	unclassified	unclassified	unclassified	unclassified	unclassified	unclassified	Cloning vector pGEX-6P-1	-	-
member	15223	-	-	-	-	-	P62594	-	-	-	-	-	unclassified	unclassified	unclassified	unclassified	unclassified	unclassified	Cloning vector pGEX-6P-2	-	-
member	15223	-	-	-	-	-	P62594	-	-	-	-	-	unclassified	unclassified	unclassified	unclassified	unclassified	unclassified	Cloning vector pGEX-6P-3	-	-
member	15223	-	-	-	-	-	P62594	-	-	-	-	-	unclassified	unclassified	unclassified	unclassified	unclassified	unclassified	Cloning vector pGEX6p-2rbs	-	-
member	15223	-	-	-	-	-	P62594	-	-	-	-	-	unclassified	unclassified	unclassified	unclassified	unclassified	unclassified	Cloning vector pGEX_LacI_TetR_chPylRS_IPYE	-	-
member	15223	-	-	-	-	-	P62594	-	-	-	-	-	unclassified	unclassified	unclassified	unclassified	unclassified	unclassified	Cloning vector pGEX_LacI_TetR_chPylRS_IPYE_MjTyrRS	-	-
member	15223	-	-	-	-	-	P62594	-	-	-	-	-	unclassified	unclassified	unclassified	unclassified	unclassified	unclassified	Cloning vector pGFPTA	-	-
member	15223	-	-	-	-	-	P62594	-	-	-	-	-	unclassified	unclassified	unclassified	unclassified	unclassified	unclassified	Cloning vector pGFPamy	-	-
member	15223	-	-	-	-	-	P62594	-	-	-	-	-	unclassified	unclassified	unclassified	unclassified	unclassified	unclassified	Cloning vector pGRG36pir	-	-
member	15223	-	-	-	-	-	P62594	-	-	-	-	-	unclassified	unclassified	unclassified	unclassified	unclassified	unclassified	Cloning vector pGRG36pir-116	-	-
member	15223	-	-	-	-	-	P62594	-	-	-	-	-	unclassified	unclassified	unclassified	unclassified	unclassified	unclassified	Cloning vector pGRG36pir-116-FKm	-	-
member	15223	-	-	-	-	-	P62594	-	-	-	-	-	unclassified	unclassified	unclassified	unclassified	unclassified	unclassified	Cloning vector pGT2	-	-
member	15223	-	-	-	-	-	P62594	-	-	-	-	-	unclassified	unclassified	unclassified	unclassified	unclassified	unclassified	Cloning vector pGT3	-	-
member	15223	-	-	-	-	-	P62594	-	-	-	-	-	unclassified	unclassified	unclassified	unclassified	unclassified	unclassified	Cloning vector pHR307a	-	-
member	15223	-	-	-	-	-	P62594	-	-	-	-	-	unclassified	unclassified	unclassified	unclassified	unclassified	unclassified	Cloning vector pHRS-9	-	-
member	15223	-	-	-	-	-	P62594	-	-	-	-	-	unclassified	unclassified	unclassified	unclassified	unclassified	unclassified	Cloning vector pHSG415r	-	-
member	15223	-	-	-	-	-	P62594	-	-	-	-	-	unclassified	unclassified	unclassified	unclassified	unclassified	unclassified	Cloning vector pHSG415s	-	-
member	15223	-	-	-	-	-	P62594	-	-	-	-	-	unclassified	unclassified	unclassified	unclassified	unclassified	unclassified	Cloning vector pINIIIompA3	-	-
member	15223	-	-	-	-	-	P62594	-	-	-	-	-	unclassified	unclassified	unclassified	unclassified	unclassified	unclassified	Cloning vector pIV10	-	-
member	15223	-	-	-	-	-	P62594	-	-	-	-	-	unclassified	unclassified	unclassified	unclassified	unclassified	unclassified	Cloning vector pJDC406	-	-
member	15223	-	-	-	-	-	P62594	-	-	-	-	-	unclassified	unclassified	unclassified	unclassified	unclassified	unclassified	Cloning vector pJG019	-	-
member	15223	-	-	-	-	-	P62594	-	-	-	-	-	unclassified	unclassified	unclassified	unclassified	unclassified	unclassified	Cloning vector pJG032	-	-
member	15223	-	-	-	-	-	P62594	-	-	-	-	-	unclassified	unclassified	unclassified	unclassified	unclassified	unclassified	Cloning vector pJG091	-	-
member	15223	-	-	-	-	-	P62594	-	-	-	-	-	unclassified	unclassified	unclassified	unclassified	unclassified	unclassified	Cloning vector pJG092	-	-
member	15223	-	-	-	-	-	P62594	-	-	-	-	-	unclassified	unclassified	unclassified	unclassified	unclassified	unclassified	Cloning vector pJG095	-	-
member	15223	-	-	-	-	-	P62594	-	-	-	-	-	unclassified	unclassified	unclassified	unclassified	unclassified	unclassified	Cloning vector pJG096	-	-
member	15223	-	-	-	-	-	P62594	-	-	-	-	-	unclassified	unclassified	unclassified	unclassified	unclassified	unclassified	Cloning vector pJG097	-	-
member	15223	-	-	-	-	-	P62594	-	-	-	-	-	unclassified	unclassified	unclassified	unclassified	unclassified	unclassified	Cloning vector pJG098	-	-
member	15223	-	-	-	-	-	P62594	-	-	-	-	-	unclassified	unclassified	unclassified	unclassified	unclassified	unclassified	Cloning vector pJG099	-	-
member	15223	-	-	-	-	-	P62594	-	-	-	-	-	unclassified	unclassified	unclassified	unclassified	unclassified	unclassified	Cloning vector pJH370	-	-
member	15223	-	-	-	-	-	P62594	-	-	-	-	-	unclassified	unclassified	unclassified	unclassified	unclassified	unclassified	Cloning vector pJH391	-	-
member	15223	-	-	-	-	-	P62594	-	-	-	-	-	unclassified	unclassified	unclassified	unclassified	unclassified	unclassified	Cloning vector pJOC21	-	-
member	15223	-	-	-	-	-	P62594	-	-	-	-	-	unclassified	unclassified	unclassified	unclassified	unclassified	unclassified	Cloning vector pKS145	-	-
member	15223	-	-	-	-	-	P62594	-	-	-	-	-	unclassified	unclassified	unclassified	unclassified	unclassified	unclassified	Cloning vector pKS300IC	-	-
member	15223	-	-	-	-	-	P62594	-	-	-	-	-	unclassified	unclassified	unclassified	unclassified	unclassified	unclassified	Cloning vector pKSM710	-	-
member	15223	-	-	-	-	-	P62594	-	-	-	-	-	unclassified	unclassified	unclassified	unclassified	unclassified	unclassified	Cloning vector pKT240	-	-
member	15223	-	-	-	-	-	P62594	-	-	-	-	-	unclassified	unclassified	unclassified	unclassified	unclassified	unclassified	Cloning vector pKT240tet1	-	-
member	15223	-	-	-	-	-	P62594	-	-	-	-	-	unclassified	unclassified	unclassified	unclassified	unclassified	unclassified	Cloning vector pKW3_MB1Amp_TracrK_Spacer	-	-
member	15223	-	-	-	-	-	P62594	-	-	-	-	-	unclassified	unclassified	unclassified	unclassified	unclassified	unclassified	Cloning vector pLG107	-	-
member	15223	-	-	-	-	-	P62594	-	-	-	-	-	unclassified	unclassified	unclassified	unclassified	unclassified	unclassified	Cloning vector pLL1179	-	-
member	15223	-	-	-	-	-	P62594	-	-	-	-	-	unclassified	unclassified	unclassified	unclassified	unclassified	unclassified	Cloning vector pLM100	-	-
member	15223	-	-	-	-	-	P62594	-	-	-	-	-	unclassified	unclassified	unclassified	unclassified	unclassified	unclassified	Cloning vector pLM101	-	-
member	15223	-	-	-	-	-	P62594	-	-	-	-	-	unclassified	unclassified	unclassified	unclassified	unclassified	unclassified	Cloning vector pLM3	-	-
member	15223	-	-	-	-	-	P62594	-	-	-	-	-	unclassified	unclassified	unclassified	unclassified	unclassified	unclassified	Cloning vector pLM99	-	-
member	15223	-	-	-	-	-	P62594	-	-	-	-	-	unclassified	unclassified	unclassified	unclassified	unclassified	unclassified	Cloning vector pLR3	-	-
member	15223	-	-	-	-	-	P62594	-	-	-	-	-	unclassified	unclassified	unclassified	unclassified	unclassified	unclassified	Cloning vector pLT_88	-	-
member	15223	-	-	-	-	-	P62594	-	-	-	-	-	unclassified	unclassified	unclassified	unclassified	unclassified	unclassified	Cloning vector pLXIN2	-	-
member	15223	-	-	-	-	-	P62594	-	-	-	-	-	unclassified	unclassified	unclassified	unclassified	unclassified	unclassified	Cloning vector pLXRN	-	-
member	15223	-	-	-	-	-	P62594	-	-	-	-	-	unclassified	unclassified	unclassified	unclassified	unclassified	unclassified	Cloning vector pLZ41	-	-
member	15223	-	-	-	-	-	P62594	-	-	-	-	-	unclassified	unclassified	unclassified	unclassified	unclassified	unclassified	Cloning vector pLacCOs1	-	-
member	15223	-	-	-	-	-	P62594	-	-	-	-	-	unclassified	unclassified	unclassified	unclassified	unclassified	unclassified	Cloning vector pMU125	-	-
member	15223	-	-	-	-	-	P62594	-	-	-	-	-	unclassified	unclassified	unclassified	unclassified	unclassified	unclassified	Cloning vector pMW118	-	-
member	15223	-	-	-	-	-	P62594	-	-	-	-	-	unclassified	unclassified	unclassified	unclassified	unclassified	unclassified	Cloning vector pMW119	-	-
member	15223	-	-	-	-	-	P62594	-	-	-	-	-	unclassified	unclassified	unclassified	unclassified	unclassified	unclassified	Cloning vector pNG3	-	-
member	15223	-	-	-	-	-	P62594	-	-	-	-	-	unclassified	unclassified	unclassified	unclassified	unclassified	unclassified	Cloning vector pNG4	-	-
member	15223	-	-	-	-	-	P62594	-	-	-	-	-	unclassified	unclassified	unclassified	unclassified	unclassified	unclassified	Cloning vector pNO3097	-	-
member	15223	-	-	-	-	-	P62594	-	-	-	-	-	unclassified	unclassified	unclassified	unclassified	unclassified	unclassified	Cloning vector pOR262	-	-
member	15223	-	-	-	-	-	P62594	-	-	-	-	-	unclassified	unclassified	unclassified	unclassified	unclassified	unclassified	Cloning vector pOTSf1Blu	-	-
member	15223	-	-	-	-	-	P62594	-	-	-	-	-	unclassified	unclassified	unclassified	unclassified	unclassified	unclassified	Cloning vector pPtPBR1	-	-
member	15223	-	-	-	-	-	P62594	-	-	-	-	-	unclassified	unclassified	unclassified	unclassified	unclassified	unclassified	Cloning vector pPtPBR11	-	-
member	15223	-	-	-	-	-	P62594	-	-	-	-	-	unclassified	unclassified	unclassified	unclassified	unclassified	unclassified	Cloning vector pPtPBR2	-	-
member	15223	-	-	-	-	-	P62594	-	-	-	-	-	unclassified	unclassified	unclassified	unclassified	unclassified	unclassified	Cloning vector pQC2123	-	-
member	15223	-	-	-	-	-	P62594	-	-	-	-	-	unclassified	unclassified	unclassified	unclassified	unclassified	unclassified	Cloning vector pQC2319	-	-
member	15223	-	-	-	-	-	P62594	-	-	-	-	-	unclassified	unclassified	unclassified	unclassified	unclassified	unclassified	Cloning vector pREX1LC	-	-
member	15223	-	-	-	-	-	P62594	-	-	-	-	-	unclassified	unclassified	unclassified	unclassified	unclassified	unclassified	Cloning vector pRMTn-Gm	-	-
member	15223	-	-	-	-	-	P62594	-	-	-	-	-	unclassified	unclassified	unclassified	unclassified	unclassified	unclassified	Cloning vector pRMTn-Km	-	-
member	15223	-	-	-	-	-	P62594	-	-	-	-	-	unclassified	unclassified	unclassified	unclassified	unclassified	unclassified	Cloning vector pRMTn-Tc	-	-
member	15223	-	-	-	-	-	P62594	-	-	-	-	-	unclassified	unclassified	unclassified	unclassified	unclassified	unclassified	Cloning vector pRNA8	-	-
member	15223	-	-	-	-	-	P62594	-	-	-	-	-	unclassified	unclassified	unclassified	unclassified	unclassified	unclassified	Cloning vector pRR01	-	-
member	15223	-	-	-	-	-	P62594	-	-	-	-	-	unclassified	unclassified	unclassified	unclassified	unclassified	unclassified	Cloning vector pRR02	-	-
member	15223	-	-	-	-	-	P62594	-	-	-	-	-	unclassified	unclassified	unclassified	unclassified	unclassified	unclassified	Cloning vector pRR03	-	-
member	15223	-	-	-	-	-	P62594	-	-	-	-	-	unclassified	unclassified	unclassified	unclassified	unclassified	unclassified	Cloning vector pRR04	-	-
member	15223	-	-	-	-	-	P62594	-	-	-	-	-	unclassified	unclassified	unclassified	unclassified	unclassified	unclassified	Cloning vector pRR05	-	-
member	15223	-	-	-	-	-	P62594	-	-	-	-	-	unclassified	unclassified	unclassified	unclassified	unclassified	unclassified	Cloning vector pRR21	-	-
member	15223	-	-	-	-	-	P62594	-	-	-	-	-	unclassified	unclassified	unclassified	unclassified	unclassified	unclassified	Cloning vector pRR22	-	-
member	15223	-	-	-	-	-	P62594	-	-	-	-	-	unclassified	unclassified	unclassified	unclassified	unclassified	unclassified	Cloning vector pRR23	-	-
member	15223	-	-	-	-	-	P62594	-	-	-	-	-	unclassified	unclassified	unclassified	unclassified	unclassified	unclassified	Cloning vector pRR24	-	-
member	15223	-	-	-	-	-	P62594	-	-	-	-	-	unclassified	unclassified	unclassified	unclassified	unclassified	unclassified	Cloning vector pRR25	-	-
member	15223	-	-	-	-	-	P62594	-	-	-	-	-	unclassified	unclassified	unclassified	unclassified	unclassified	unclassified	Cloning vector pRR26	-	-
member	15223	-	-	-	-	-	P62594	-	-	-	-	-	unclassified	unclassified	unclassified	unclassified	unclassified	unclassified	Cloning vector pSBFLPM	-	-
member	15223	-	-	-	-	-	P62594	-	-	-	-	-	unclassified	unclassified	unclassified	unclassified	unclassified	unclassified	Cloning vector pSBFLPS	-	-
member	15223	-	-	-	-	-	P62594	-	-	-	-	-	unclassified	unclassified	unclassified	unclassified	unclassified	unclassified	Cloning vector pSBFLPW	-	-
member	15223	-	-	-	-	-	P62594	-	-	-	-	-	unclassified	unclassified	unclassified	unclassified	unclassified	unclassified	Cloning vector pSCR001	-	-
member	15223	-	-	-	-	-	P62594	-	-	-	-	-	unclassified	unclassified	unclassified	unclassified	unclassified	unclassified	Cloning vector pSEVA111	-	-
member	15223	-	-	-	-	-	P62594	-	-	-	-	-	unclassified	unclassified	unclassified	unclassified	unclassified	unclassified	Cloning vector pSEVA112S	-	-
member	15223	-	-	-	-	-	P62594	-	-	-	-	-	unclassified	unclassified	unclassified	unclassified	unclassified	unclassified	Cloning vector pSEVA114	-	-
member	15223	-	-	-	-	-	P62594	-	-	-	-	-	unclassified	unclassified	unclassified	unclassified	unclassified	unclassified	Cloning vector pSEVA121	-	-
member	15223	-	-	-	-	-	P62594	-	-	-	-	-	unclassified	unclassified	unclassified	unclassified	unclassified	unclassified	Cloning vector pSEVA128	-	-
member	15223	-	-	-	-	-	P62594	-	-	-	-	-	unclassified	unclassified	unclassified	unclassified	unclassified	unclassified	Cloning vector pSEVA131	-	-
member	15223	-	-	-	-	-	P62594	-	-	-	-	-	unclassified	unclassified	unclassified	unclassified	unclassified	unclassified	Cloning vector pSEVA132	-	-
member	15223	-	-	-	-	-	P62594	-	-	-	-	-	unclassified	unclassified	unclassified	unclassified	unclassified	unclassified	Cloning vector pSEVA133	-	-
member	15223	-	-	-	-	-	P62594	-	-	-	-	-	unclassified	unclassified	unclassified	unclassified	unclassified	unclassified	Cloning vector pSEVA141	-	-
member	15223	-	-	-	-	-	P62594	-	-	-	-	-	unclassified	unclassified	unclassified	unclassified	unclassified	unclassified	Cloning vector pSEVA142	-	-
member	15223	-	-	-	-	-	P62594	-	-	-	-	-	unclassified	unclassified	unclassified	unclassified	unclassified	unclassified	Cloning vector pSEVA143	-	-
member	15223	-	-	-	-	-	P62594	-	-	-	-	-	unclassified	unclassified	unclassified	unclassified	unclassified	unclassified	Cloning vector pSEVA151	-	-
member	15223	-	-	-	-	-	P62594	-	-	-	-	-	unclassified	unclassified	unclassified	unclassified	unclassified	unclassified	Cloning vector pSEVAb127	-	-
member	15223	-	-	-	-	-	P62594	-	-	-	-	-	unclassified	unclassified	unclassified	unclassified	unclassified	unclassified	Cloning vector pSEVAb137	-	-
member	15223	-	-	-	-	-	P62594	-	-	-	-	-	unclassified	unclassified	unclassified	unclassified	unclassified	unclassified	Cloning vector pSEVAb147	-	-
member	15223	-	-	-	-	-	P62594	-	-	-	-	-	unclassified	unclassified	unclassified	unclassified	unclassified	unclassified	Cloning vector pSEVAb157	-	-
member	15223	-	-	-	-	-	P62594	-	-	-	-	-	unclassified	unclassified	unclassified	unclassified	unclassified	unclassified	Cloning vector pSH062	-	-
member	15223	-	-	-	-	-	P62594	-	-	-	-	-	unclassified	unclassified	unclassified	unclassified	unclassified	unclassified	Cloning vector pSH063	-	-
member	15223	-	-	-	-	-	P62594	-	-	-	-	-	unclassified	unclassified	unclassified	unclassified	unclassified	unclassified	Cloning vector pSH064	-	-
member	15223	-	-	-	-	-	P62594	-	-	-	-	-	unclassified	unclassified	unclassified	unclassified	unclassified	unclassified	Cloning vector pSH065	-	-
member	15223	-	-	-	-	-	P62594	-	-	-	-	-	unclassified	unclassified	unclassified	unclassified	unclassified	unclassified	Cloning vector pSH066	-	-
member	15223	-	-	-	-	-	P62594	-	-	-	-	-	unclassified	unclassified	unclassified	unclassified	unclassified	unclassified	Cloning vector pSH067	-	-
member	15223	-	-	-	-	-	P62594	-	-	-	-	-	unclassified	unclassified	unclassified	unclassified	unclassified	unclassified	Cloning vector pSH068	-	-
member	15223	-	-	-	-	-	P62594	-	-	-	-	-	unclassified	unclassified	unclassified	unclassified	unclassified	unclassified	Cloning vector pSH069	-	-
member	15223	-	-	-	-	-	P62594	-	-	-	-	-	unclassified	unclassified	unclassified	unclassified	unclassified	unclassified	Cloning vector pSH070	-	-
member	15223	-	-	-	-	-	P62594	-	-	-	-	-	unclassified	unclassified	unclassified	unclassified	unclassified	unclassified	Cloning vector pSH071	-	-
member	15223	-	-	-	-	-	P62594	-	-	-	-	-	unclassified	unclassified	unclassified	unclassified	unclassified	unclassified	Cloning vector pSH072	-	-
member	15223	-	-	-	-	-	P62594	-	-	-	-	-	unclassified	unclassified	unclassified	unclassified	unclassified	unclassified	Cloning vector pSH073	-	-
member	15223	-	-	-	-	-	P62594	-	-	-	-	-	unclassified	unclassified	unclassified	unclassified	unclassified	unclassified	Cloning vector pSJS1472	-	-
member	15223	-	-	-	-	-	P62594	-	-	-	-	-	unclassified	unclassified	unclassified	unclassified	unclassified	unclassified	Cloning vector pSRalphablast	-	-
member	15223	-	-	-	-	-	P62594	-	-	-	-	-	unclassified	unclassified	unclassified	unclassified	unclassified	unclassified	Cloning vector pSRalphablastC	-	-
member	15223	-	-	-	-	-	P62594	-	-	-	-	-	unclassified	unclassified	unclassified	unclassified	unclassified	unclassified	Cloning vector pSRalphahygro	-	-
member	15223	-	-	-	-	-	P62594	-	-	-	-	-	unclassified	unclassified	unclassified	unclassified	unclassified	unclassified	Cloning vector pSRalphahygroY	-	-
member	15223	-	-	-	-	-	P62594	-	-	-	-	-	unclassified	unclassified	unclassified	unclassified	unclassified	unclassified	Cloning vector pSRalphaneo	-	-
member	15223	-	-	-	-	-	P62594	-	-	-	-	-	unclassified	unclassified	unclassified	unclassified	unclassified	unclassified	Cloning vector pSRalphaneoR	-	-
member	15223	-	-	-	-	-	P62594	-	-	-	-	-	unclassified	unclassified	unclassified	unclassified	unclassified	unclassified	Cloning vector pSRalphapuro	-	-
member	15223	-	-	-	-	-	P62594	-	-	-	-	-	unclassified	unclassified	unclassified	unclassified	unclassified	unclassified	Cloning vector pSRalphapuroG	-	-
member	15223	-	-	-	-	-	P62594	-	-	-	-	-	unclassified	unclassified	unclassified	unclassified	unclassified	unclassified	Cloning vector pSS3967	-	-
member	15223	-	-	-	-	-	P62594	-	-	-	-	-	unclassified	unclassified	unclassified	unclassified	unclassified	unclassified	Cloning vector pSS4162	-	-
member	15223	-	-	-	-	-	P62594	-	-	-	-	-	unclassified	unclassified	unclassified	unclassified	unclassified	unclassified	Cloning vector pSUP202	-	-
member	15223	-	-	-	-	-	P62594	-	-	-	-	-	unclassified	unclassified	unclassified	unclassified	unclassified	unclassified	Cloning vector pScosBC1	-	-
member	15223	-	-	-	-	-	P62594	-	-	-	-	-	unclassified	unclassified	unclassified	unclassified	unclassified	unclassified	Cloning vector pTEX2	-	-
member	15223	-	-	-	-	-	P62594	-	-	-	-	-	unclassified	unclassified	unclassified	unclassified	unclassified	unclassified	Cloning vector pTLD39	-	-
member	15223	-	-	-	-	-	P62594	-	-	-	-	-	unclassified	unclassified	unclassified	unclassified	unclassified	unclassified	Cloning vector pTLD67	-	-
member	15223	-	-	-	-	-	P62594	-	-	-	-	-	unclassified	unclassified	unclassified	unclassified	unclassified	unclassified	Cloning vector pTRANS	-	-
member	15223	-	-	-	-	-	P62594	-	-	-	-	-	unclassified	unclassified	unclassified	unclassified	unclassified	unclassified	Cloning vector pTUY1H	-	-
member	15223	-	-	-	-	-	P62594	-	-	-	-	-	unclassified	unclassified	unclassified	unclassified	unclassified	unclassified	Cloning vector pTZ110	-	-
member	15223	-	-	-	-	-	P62594	-	-	-	-	-	unclassified	unclassified	unclassified	unclassified	unclassified	unclassified	Cloning vector pTarg1	-	-
member	15223	-	-	-	-	-	P62594	-	-	-	-	-	unclassified	unclassified	unclassified	unclassified	unclassified	unclassified	Cloning vector pWEB	-	-
member	15223	-	-	-	-	-	P62594	-	-	-	-	-	unclassified	unclassified	unclassified	unclassified	unclassified	unclassified	Cloning vector pWH1274	-	-
member	15223	-	-	-	-	-	P62594	-	-	-	-	-	unclassified	unclassified	unclassified	unclassified	unclassified	unclassified	Cloning vector pWM91	-	-
member	15223	-	-	-	-	-	P62594	-	-	-	-	-	unclassified	unclassified	unclassified	unclassified	unclassified	unclassified	Cloning vector pWM91-L6-PT3-T4	-	-
member	15223	-	-	-	-	-	P62594	-	-	-	-	-	unclassified	unclassified	unclassified	unclassified	unclassified	unclassified	Cloning vector pWSTK6	-	-
member	15223	-	-	-	-	-	P62594	-	-	-	-	-	unclassified	unclassified	unclassified	unclassified	unclassified	unclassified	Cloning vector pXPG	-	-
member	15223	-	-	-	-	-	P62594	-	-	-	-	-	unclassified	unclassified	unclassified	unclassified	unclassified	unclassified	Cloning vector pXZ240	-	-
member	15223	-	-	-	-	-	P62594	-	-	-	-	-	unclassified	unclassified	unclassified	unclassified	unclassified	unclassified	Cloning vector pYFPamy	-	-
member	15223	-	-	-	-	-	P62594	-	-	-	-	-	unclassified	unclassified	unclassified	unclassified	unclassified	unclassified	Cloning vector pYT923hyg	-	-
member	15223	-	-	-	-	-	P62594	-	-	-	-	-	unclassified	unclassified	unclassified	unclassified	unclassified	unclassified	Cloning vector pZC320	-	-
member	15223	-	-	-	-	-	P62594	-	-	-	-	-	unclassified	unclassified	unclassified	unclassified	unclassified	unclassified	Cloning vector pZR80	-	-
member	15223	-	-	-	-	-	P62594	-	-	-	-	-	unclassified	unclassified	unclassified	unclassified	unclassified	unclassified	Cloning vector pdeltaE1sp1A(CMV-GFP)	-	-
member	15223	-	-	-	-	-	P62594	-	-	-	-	-	unclassified	unclassified	unclassified	unclassified	unclassified	unclassified	Cloning vector pr8a	-	-
member	15223	-	-	-	-	-	P62594	-	-	-	-	-	unclassified	unclassified	unclassified	unclassified	unclassified	unclassified	Cosmid vector pIB8	-	-
member	15223	-	-	-	-	-	P62594	-	-	-	-	-	unclassified	unclassified	unclassified	unclassified	unclassified	unclassified	Cre-expression vector pHVX2-cre	-	-
member	15223	-	-	-	-	-	P62594	-	-	-	-	-	unclassified	unclassified	unclassified	unclassified	unclassified	unclassified	Delivery vector PDGREF	-	-
member	15223	-	-	-	-	-	P62594	-	-	-	-	-	unclassified	unclassified	unclassified	unclassified	unclassified	unclassified	Delivery vector pDGIEF	-	-
member	15223	-	-	-	-	-	P62594	-	-	-	-	-	unclassified	unclassified	unclassified	unclassified	unclassified	unclassified	Donor vector pTKDP-cat	-	-
member	15223	-	-	-	-	-	P62594	-	-	-	-	-	unclassified	unclassified	unclassified	unclassified	unclassified	unclassified	Donor vector pTKDP-dhfr	-	-
member	15223	-	-	-	-	-	P62594	-	-	-	-	-	unclassified	unclassified	unclassified	unclassified	unclassified	unclassified	Donor vector pTKDP-hph	-	-
member	15223	-	-	-	-	-	P62594	-	-	-	-	-	unclassified	unclassified	unclassified	unclassified	unclassified	unclassified	Donor vector pTKDP-neo	-	-
member	15223	-	-	-	-	-	P62594	-	-	-	-	-	unclassified	unclassified	unclassified	unclassified	unclassified	unclassified	Donor vector pTKIP-cat	-	-
member	15223	-	-	-	-	-	P62594	-	-	-	-	-	unclassified	unclassified	unclassified	unclassified	unclassified	unclassified	Donor vector pTKIP-hygro	-	-
member	15223	-	-	-	-	-	P62594	-	-	-	-	-	unclassified	unclassified	unclassified	unclassified	unclassified	unclassified	Donor vector pTKIP-neo	-	-
member	15223	-	-	-	-	-	P62594	-	-	-	-	-	unclassified	unclassified	unclassified	unclassified	unclassified	unclassified	Donor vector pTKIP-tri	-	-
member	15223	-	-	-	-	-	P62594	-	-	-	-	-	unclassified	unclassified	unclassified	unclassified	unclassified	unclassified	Empty expression vector pDGO-37	-	-
member	15223	-	-	-	-	-	P62594	-	-	-	-	-	unclassified	unclassified	unclassified	unclassified	unclassified	unclassified	Escherichia coli-Bacteroides shuttle vector pVAL-1	-	-
member	15223	-	-	-	-	-	P62594	-	-	-	-	-	unclassified	unclassified	unclassified	unclassified	unclassified	unclassified	Expression Vector pETBA	-	-
member	15223	-	-	-	-	-	P62594	-	-	-	-	-	unclassified	unclassified	unclassified	unclassified	unclassified	unclassified	Expression and selection vector pKS336	-	-
member	15223	-	-	-	-	-	P62594	-	-	-	-	-	unclassified	unclassified	unclassified	unclassified	unclassified	unclassified	Expression vector BT01	-	-
member	15223	-	-	-	-	-	P62594	-	-	-	-	-	unclassified	unclassified	unclassified	unclassified	unclassified	unclassified	Expression vector LIC-pDEST-LC1	-	-
member	15223	-	-	-	-	-	P62594	-	-	-	-	-	unclassified	unclassified	unclassified	unclassified	unclassified	unclassified	Expression vector LIC-pDEST-LC2	-	-
member	15223	-	-	-	-	-	P62594	-	-	-	-	-	unclassified	unclassified	unclassified	unclassified	unclassified	unclassified	Expression vector XN21_GW	-	-
member	15223	-	-	-	-	-	P62594	-	-	-	-	-	unclassified	unclassified	unclassified	unclassified	unclassified	unclassified	Expression vector mce1	-	-
member	15223	-	-	-	-	-	P62594	-	-	-	-	-	unclassified	unclassified	unclassified	unclassified	unclassified	unclassified	Expression vector p15TV-L	-	-
member	15223	-	-	-	-	-	P62594	-	-	-	-	-	unclassified	unclassified	unclassified	unclassified	unclassified	unclassified	Expression vector pBAD22A	-	-
member	15223	-	-	-	-	-	P62594	-	-	-	-	-	unclassified	unclassified	unclassified	unclassified	unclassified	unclassified	Expression vector pBJS001	-	-
member	15223	-	-	-	-	-	P62594	-	-	-	-	-	unclassified	unclassified	unclassified	unclassified	unclassified	unclassified	Expression vector pCJH10_pETcc2::E2Aa	-	-
member	15223	-	-	-	-	-	P62594	-	-	-	-	-	unclassified	unclassified	unclassified	unclassified	unclassified	unclassified	Expression vector pCJH5_pDEST17-EcG3PD	-	-
member	15223	-	-	-	-	-	P62594	-	-	-	-	-	unclassified	unclassified	unclassified	unclassified	unclassified	unclassified	Expression vector pCJH7_pETcc2-EcG3PD-CaNOX	-	-
member	15223	-	-	-	-	-	P62594	-	-	-	-	-	unclassified	unclassified	unclassified	unclassified	unclassified	unclassified	Expression vector pCJH8_pETCC::EcG3PD::CaNOX::AaE2	-	-
member	15223	-	-	-	-	-	P62594	-	-	-	-	-	unclassified	unclassified	unclassified	unclassified	unclassified	unclassified	Expression vector pCJH9_pETcc2-FruASc-E2Aa	-	-
member	15223	-	-	-	-	-	P62594	-	-	-	-	-	unclassified	unclassified	unclassified	unclassified	unclassified	unclassified	Expression vector pCW-LIC	-	-
member	15223	-	-	-	-	-	P62594	-	-	-	-	-	unclassified	unclassified	unclassified	unclassified	unclassified	unclassified	Expression vector pDEST152	-	-
member	15223	-	-	-	-	-	P62594	-	-	-	-	-	unclassified	unclassified	unclassified	unclassified	unclassified	unclassified	Expression vector pDEST162	-	-
member	15223	-	-	-	-	-	P62594	-	-	-	-	-	unclassified	unclassified	unclassified	unclassified	unclassified	unclassified	Expression vector pDEST17-AceKMs	-	-
member	15223	-	-	-	-	-	P62594	-	-	-	-	-	unclassified	unclassified	unclassified	unclassified	unclassified	unclassified	Expression vector pDGICZ	-	-
member	15223	-	-	-	-	-	P62594	-	-	-	-	-	unclassified	unclassified	unclassified	unclassified	unclassified	unclassified	Expression vector pET15-MHL	-	-
member	15223	-	-	-	-	-	P62594	-	-	-	-	-	unclassified	unclassified	unclassified	unclassified	unclassified	unclassified	Expression vector pET151-OmyCasp3	-	-
member	15223	-	-	-	-	-	P62594	-	-	-	-	-	unclassified	unclassified	unclassified	unclassified	unclassified	unclassified	Expression vector pETAT-11	-	-
member	15223	-	-	-	-	-	P62594	-	-	-	-	-	unclassified	unclassified	unclassified	unclassified	unclassified	unclassified	Expression vector pETAT-12	-	-
member	15223	-	-	-	-	-	P62594	-	-	-	-	-	unclassified	unclassified	unclassified	unclassified	unclassified	unclassified	Expression vector pETCC::TriF1	-	-
member	15223	-	-	-	-	-	P62594	-	-	-	-	-	unclassified	unclassified	unclassified	unclassified	unclassified	unclassified	Expression vector pETcc2-TkGlpKMsAK_1	-	-
member	15223	-	-	-	-	-	P62594	-	-	-	-	-	unclassified	unclassified	unclassified	unclassified	unclassified	unclassified	Expression vector pEamTA	-	-
member	15223	-	-	-	-	-	P62594	-	-	-	-	-	unclassified	unclassified	unclassified	unclassified	unclassified	unclassified	Expression vector pFHC2102	-	-
member	15223	-	-	-	-	-	P62594	-	-	-	-	-	unclassified	unclassified	unclassified	unclassified	unclassified	unclassified	Expression vector pGH/F2.159-327	-	-
member	15223	-	-	-	-	-	P62594	-	-	-	-	-	unclassified	unclassified	unclassified	unclassified	unclassified	unclassified	Expression vector pGH/F2.2-163	-	-
member	15223	-	-	-	-	-	P62594	-	-	-	-	-	unclassified	unclassified	unclassified	unclassified	unclassified	unclassified	Expression vector pGH/F2.2-242	-	-
member	15223	-	-	-	-	-	P62594	-	-	-	-	-	unclassified	unclassified	unclassified	unclassified	unclassified	unclassified	Expression vector pGH/F2.2-327	-	-
member	15223	-	-	-	-	-	P62594	-	-	-	-	-	unclassified	unclassified	unclassified	unclassified	unclassified	unclassified	Expression vector pGH/F2.79-242	-	-
member	15223	-	-	-	-	-	P62594	-	-	-	-	-	unclassified	unclassified	unclassified	unclassified	unclassified	unclassified	Expression vector pGH/F2.79-327	-	-
member	15223	-	-	-	-	-	P62594	-	-	-	-	-	unclassified	unclassified	unclassified	unclassified	unclassified	unclassified	Expression vector pGST-parallel1	-	-
member	15223	-	-	-	-	-	P62594	-	-	-	-	-	unclassified	unclassified	unclassified	unclassified	unclassified	unclassified	Expression vector pIGALBSTP	-	-
member	15223	-	-	-	-	-	P62594	-	-	-	-	-	unclassified	unclassified	unclassified	unclassified	unclassified	unclassified	Expression vector pIVET	-	-
member	15223	-	-	-	-	-	P62594	-	-	-	-	-	unclassified	unclassified	unclassified	unclassified	unclassified	unclassified	Expression vector pKM260	-	-
member	15223	-	-	-	-	-	P62594	-	-	-	-	-	unclassified	unclassified	unclassified	unclassified	unclassified	unclassified	Expression vector pKM263	-	-
member	15223	-	-	-	-	-	P62594	-	-	-	-	-	unclassified	unclassified	unclassified	unclassified	unclassified	unclassified	Expression vector pKM263-1xHMK	-	-
member	15223	-	-	-	-	-	P62594	-	-	-	-	-	unclassified	unclassified	unclassified	unclassified	unclassified	unclassified	Expression vector pKM263-2xHMK	-	-
member	15223	-	-	-	-	-	P62594	-	-	-	-	-	unclassified	unclassified	unclassified	unclassified	unclassified	unclassified	Expression vector pKM264	-	-
member	15223	-	-	-	-	-	P62594	-	-	-	-	-	unclassified	unclassified	unclassified	unclassified	unclassified	unclassified	Expression vector pKM265	-	-
member	15223	-	-	-	-	-	P62594	-	-	-	-	-	unclassified	unclassified	unclassified	unclassified	unclassified	unclassified	Expression vector pLNHX_cHS4_650	-	-
member	15223	-	-	-	-	-	P62594	-	-	-	-	-	unclassified	unclassified	unclassified	unclassified	unclassified	unclassified	Expression vector pLvEIG	-	-
member	15223	-	-	-	-	-	P62594	-	-	-	-	-	unclassified	unclassified	unclassified	unclassified	unclassified	unclassified	Expression vector pNB-13	-	-
member	15223	-	-	-	-	-	P62594	-	-	-	-	-	unclassified	unclassified	unclassified	unclassified	unclassified	unclassified	Expression vector pPICK9KH1N1HA	-	-
member	15223	-	-	-	-	-	P62594	-	-	-	-	-	unclassified	unclassified	unclassified	unclassified	unclassified	unclassified	Expression vector pPYPX88	-	-
member	15223	-	-	-	-	-	P62594	-	-	-	-	-	unclassified	unclassified	unclassified	unclassified	unclassified	unclassified	Expression vector pPYPX99	-	-
member	15223	-	-	-	-	-	P62594	-	-	-	-	-	unclassified	unclassified	unclassified	unclassified	unclassified	unclassified	Expression vector pRLP121	-	-
member	15223	-	-	-	-	-	P62594	-	-	-	-	-	unclassified	unclassified	unclassified	unclassified	unclassified	unclassified	Expression vector pSFV4	-	-
member	15223	-	-	-	-	-	P62594	-	-	-	-	-	unclassified	unclassified	unclassified	unclassified	unclassified	unclassified	Expression vector pTMH307	-	-
member	15223	-	-	-	-	-	P62594	-	-	-	-	-	unclassified	unclassified	unclassified	unclassified	unclassified	unclassified	Expression vector pTMH308	-	-
member	15223	-	-	-	-	-	P62594	-	-	-	-	-	unclassified	unclassified	unclassified	unclassified	unclassified	unclassified	Expression vector pXB300	-	-
member	15223	-	-	-	-	-	P62594	-	-	-	-	-	unclassified	unclassified	unclassified	unclassified	unclassified	unclassified	Expression vector pYEG	-	-
member	15223	-	-	-	-	-	P62594	-	-	-	-	-	unclassified	unclassified	unclassified	unclassified	unclassified	unclassified	Expression vector pYLGFP1	-	-
member	15223	-	-	-	-	-	P62594	-	-	-	-	-	unclassified	unclassified	unclassified	unclassified	unclassified	unclassified	Expression vector pYLGFP2	-	-
member	15223	-	-	-	-	-	P62594	-	-	-	-	-	unclassified	unclassified	unclassified	unclassified	unclassified	unclassified	Expresssion vector pNOV108	-	-
member	15223	-	-	-	-	-	P62594	-	-	-	-	-	unclassified	unclassified	unclassified	unclassified	unclassified	unclassified	Fluorescent reporter vector pmKATE2rrnB	-	-
member	15223	-	-	-	-	-	P62594	-	-	-	-	-	unclassified	unclassified	unclassified	unclassified	unclassified	unclassified	Fungal expression vector pSal43A	-	-
member	15223	-	-	-	-	-	P62594	-	-	-	-	-	unclassified	unclassified	unclassified	unclassified	unclassified	unclassified	Gateway recycling vector R4pRED56-MD8-01-R4R2R1R3	-	-
member	15223	-	-	-	-	-	P62594	-	-	-	-	-	unclassified	unclassified	unclassified	unclassified	unclassified	unclassified	Gateway recycling vector R4pRED56-MD8-04-R4R2R1R3	-	-
member	15223	-	-	-	-	-	P62594	-	-	-	-	-	unclassified	unclassified	unclassified	unclassified	unclassified	unclassified	Gateway recycling vector R4pRED56-MD8-07-R4R2R1R3	-	-
member	15223	-	-	-	-	-	P62594	-	-	-	-	-	unclassified	unclassified	unclassified	unclassified	unclassified	unclassified	Gateway recycling vector R4pRED56-MD8-10-R4R2R1R3	-	-
member	15223	-	-	-	-	-	P62594	-	-	-	-	-	unclassified	unclassified	unclassified	unclassified	unclassified	unclassified	Gateway recycling vector R4pRED56-MD8-13-R4R2R1R3	-	-
member	15223	-	-	-	-	-	P62594	-	-	-	-	-	unclassified	unclassified	unclassified	unclassified	unclassified	unclassified	Gateway recycling vector R4pRED56-MD8-16-R4R2R1R3	-	-
member	15223	-	-	-	-	-	P62594	-	-	-	-	-	unclassified	unclassified	unclassified	unclassified	unclassified	unclassified	Gateway recycling vector R4pRED56-MD8-19-R4R2R1R3	-	-
member	15223	-	-	-	-	-	P62594	-	-	-	-	-	unclassified	unclassified	unclassified	unclassified	unclassified	unclassified	Gateway recycling vector R4pRED56-MD8-22-R4R2R1R3	-	-
member	15223	-	-	-	-	-	P62594	-	-	-	-	-	unclassified	unclassified	unclassified	unclassified	unclassified	unclassified	Gateway recycling vector R4pRED56-MD8-25-R4R2R1R3	-	-
member	15223	-	-	-	-	-	P62594	-	-	-	-	-	unclassified	unclassified	unclassified	unclassified	unclassified	unclassified	Gateway recycling vector R4pRED56-MD8-33-R4R2R1R3	-	-
member	15223	-	-	-	-	-	P62594	-	-	-	-	-	unclassified	unclassified	unclassified	unclassified	unclassified	unclassified	Gateway recycling vector R4pRED56-MD8-35-R4R2R1R3	-	-
member	15223	-	-	-	-	-	P62594	-	-	-	-	-	unclassified	unclassified	unclassified	unclassified	unclassified	unclassified	Gateway recycling vector R4pRED56-MD8-40-R4R2R1R3	-	-
member	15223	-	-	-	-	-	P62594	-	-	-	-	-	unclassified	unclassified	unclassified	unclassified	unclassified	unclassified	Gateway recycling vector R4pRED56-MD8-43-R4R2R1R3	-	-
member	15223	-	-	-	-	-	P62594	-	-	-	-	-	unclassified	unclassified	unclassified	unclassified	unclassified	unclassified	Gateway recycling vector R4pRED56-MD8-50-R4R2R1R3	-	-
member	15223	-	-	-	-	-	P62594	-	-	-	-	-	unclassified	unclassified	unclassified	unclassified	unclassified	unclassified	Gateway recycling vector R4pRED56-MD8-53-R4R2R1R3	-	-
member	15223	-	-	-	-	-	P62594	-	-	-	-	-	unclassified	unclassified	unclassified	unclassified	unclassified	unclassified	Gateway recycling vector R4pRED56-MD8-59-R4R2R1R3	-	-
member	15223	-	-	-	-	-	P62594	-	-	-	-	-	unclassified	unclassified	unclassified	unclassified	unclassified	unclassified	Gateway recycling vector R4pRED56-MD8-CY2-R4R2R1R3	-	-
member	15223	-	-	-	-	-	P62594	-	-	-	-	-	unclassified	unclassified	unclassified	unclassified	unclassified	unclassified	Gateway recycling vector R4pRED56-MD8-Fluc-35SRluc	-	-
member	15223	-	-	-	-	-	P62594	-	-	-	-	-	unclassified	unclassified	unclassified	unclassified	unclassified	unclassified	Gateway recycling vector R4pRED56-MD8-Flucin-35SRlucin	-	-
member	15223	-	-	-	-	-	P62594	-	-	-	-	-	unclassified	unclassified	unclassified	unclassified	unclassified	unclassified	Gateway recycling vector R4pRED56-MD8-NY2-R4R2R1R3	-	-
member	15223	-	-	-	-	-	P62594	-	-	-	-	-	unclassified	unclassified	unclassified	unclassified	unclassified	unclassified	Gateway recycling vector pRED418-Amp	-	-
member	15223	-	-	-	-	-	P62594	-	-	-	-	-	unclassified	unclassified	unclassified	unclassified	unclassified	unclassified	Gateway recycling vector pRED419-Amp	-	-
member	15223	-	-	-	-	-	P62594	-	-	-	-	-	unclassified	unclassified	unclassified	unclassified	unclassified	unclassified	Gateway recycling vector pRED56-MD8-01	-	-
member	15223	-	-	-	-	-	P62594	-	-	-	-	-	unclassified	unclassified	unclassified	unclassified	unclassified	unclassified	Gateway recycling vector pRED56-MD8-04	-	-
member	15223	-	-	-	-	-	P62594	-	-	-	-	-	unclassified	unclassified	unclassified	unclassified	unclassified	unclassified	Gateway recycling vector pRED56-MD8-07	-	-
member	15223	-	-	-	-	-	P62594	-	-	-	-	-	unclassified	unclassified	unclassified	unclassified	unclassified	unclassified	Gateway recycling vector pRED56-MD8-10	-	-
member	15223	-	-	-	-	-	P62594	-	-	-	-	-	unclassified	unclassified	unclassified	unclassified	unclassified	unclassified	Gateway recycling vector pRED56-MD8-13	-	-
member	15223	-	-	-	-	-	P62594	-	-	-	-	-	unclassified	unclassified	unclassified	unclassified	unclassified	unclassified	Gateway recycling vector pRED56-MD8-16	-	-
member	15223	-	-	-	-	-	P62594	-	-	-	-	-	unclassified	unclassified	unclassified	unclassified	unclassified	unclassified	Gateway recycling vector pRED56-MD8-19	-	-
member	15223	-	-	-	-	-	P62594	-	-	-	-	-	unclassified	unclassified	unclassified	unclassified	unclassified	unclassified	Gateway recycling vector pRED56-MD8-22	-	-
member	15223	-	-	-	-	-	P62594	-	-	-	-	-	unclassified	unclassified	unclassified	unclassified	unclassified	unclassified	Gateway recycling vector pRED56-MD8-25	-	-
member	15223	-	-	-	-	-	P62594	-	-	-	-	-	unclassified	unclassified	unclassified	unclassified	unclassified	unclassified	Gateway recycling vector pRED56-MD8-33	-	-
member	15223	-	-	-	-	-	P62594	-	-	-	-	-	unclassified	unclassified	unclassified	unclassified	unclassified	unclassified	Gateway recycling vector pRED56-MD8-35	-	-
member	15223	-	-	-	-	-	P62594	-	-	-	-	-	unclassified	unclassified	unclassified	unclassified	unclassified	unclassified	Gateway recycling vector pRED56-MD8-40	-	-
member	15223	-	-	-	-	-	P62594	-	-	-	-	-	unclassified	unclassified	unclassified	unclassified	unclassified	unclassified	Gateway recycling vector pRED56-MD8-43	-	-
member	15223	-	-	-	-	-	P62594	-	-	-	-	-	unclassified	unclassified	unclassified	unclassified	unclassified	unclassified	Gateway recycling vector pRED56-MD8-50	-	-
member	15223	-	-	-	-	-	P62594	-	-	-	-	-	unclassified	unclassified	unclassified	unclassified	unclassified	unclassified	Gateway recycling vector pRED56-MD8-53	-	-
member	15223	-	-	-	-	-	P62594	-	-	-	-	-	unclassified	unclassified	unclassified	unclassified	unclassified	unclassified	Gateway recycling vector pRED56-MD8-59	-	-
member	15223	-	-	-	-	-	P62594	-	-	-	-	-	unclassified	unclassified	unclassified	unclassified	unclassified	unclassified	Gateway recycling vector pRED56-MD8-CY2	-	-
member	15223	-	-	-	-	-	P62594	-	-	-	-	-	unclassified	unclassified	unclassified	unclassified	unclassified	unclassified	Gateway recycling vector pRED56-MD8-NY2	-	-
member	15223	-	-	-	-	-	P62594	-	-	-	-	-	unclassified	unclassified	unclassified	unclassified	unclassified	unclassified	Gateway recycling vector pRED56-MD8-P35S	-	-
member	15223	-	-	-	-	-	P62594	-	-	-	-	-	unclassified	unclassified	unclassified	unclassified	unclassified	unclassified	Gateway recycling vector pRED56-MD8-Pnos	-	-
member	15223	-	-	-	-	-	P62594	-	-	-	-	-	unclassified	unclassified	unclassified	unclassified	unclassified	unclassified	Gateway recycling vector pRED56-MD8-Pnos-02	-	-
member	15223	-	-	-	-	-	P62594	-	-	-	-	-	unclassified	unclassified	unclassified	unclassified	unclassified	unclassified	Gateway recycling vector pRED56-MD8-Pnos-05	-	-
member	15223	-	-	-	-	-	P62594	-	-	-	-	-	unclassified	unclassified	unclassified	unclassified	unclassified	unclassified	Gateway recycling vector pRED56-MD8-Pnos-06	-	-
member	15223	-	-	-	-	-	P62594	-	-	-	-	-	unclassified	unclassified	unclassified	unclassified	unclassified	unclassified	Gateway recycling vector pRED56-MD8-Pnos-08	-	-
member	15223	-	-	-	-	-	P62594	-	-	-	-	-	unclassified	unclassified	unclassified	unclassified	unclassified	unclassified	Gateway recycling vector pRED56-MD8-Pnos-09	-	-
member	15223	-	-	-	-	-	P62594	-	-	-	-	-	unclassified	unclassified	unclassified	unclassified	unclassified	unclassified	Gateway recycling vector pRED56-MD8-Pnos-11	-	-
member	15223	-	-	-	-	-	P62594	-	-	-	-	-	unclassified	unclassified	unclassified	unclassified	unclassified	unclassified	Gateway recycling vector pRED56-MD8-Pnos-12	-	-
member	15223	-	-	-	-	-	P62594	-	-	-	-	-	unclassified	unclassified	unclassified	unclassified	unclassified	unclassified	Gateway recycling vector pRED56-MD8-Pnos-14	-	-
member	15223	-	-	-	-	-	P62594	-	-	-	-	-	unclassified	unclassified	unclassified	unclassified	unclassified	unclassified	Gateway recycling vector pRED56-MD8-Pnos-15	-	-
member	15223	-	-	-	-	-	P62594	-	-	-	-	-	unclassified	unclassified	unclassified	unclassified	unclassified	unclassified	Gateway recycling vector pRED56-MD8-Pnos-17	-	-
member	15223	-	-	-	-	-	P62594	-	-	-	-	-	unclassified	unclassified	unclassified	unclassified	unclassified	unclassified	Gateway recycling vector pRED56-MD8-Pnos-18	-	-
member	15223	-	-	-	-	-	P62594	-	-	-	-	-	unclassified	unclassified	unclassified	unclassified	unclassified	unclassified	Gateway recycling vector pRED56-MD8-Pnos-20	-	-
member	15223	-	-	-	-	-	P62594	-	-	-	-	-	unclassified	unclassified	unclassified	unclassified	unclassified	unclassified	Gateway recycling vector pRED56-MD8-Pnos-21	-	-
member	15223	-	-	-	-	-	P62594	-	-	-	-	-	unclassified	unclassified	unclassified	unclassified	unclassified	unclassified	Gateway recycling vector pRED56-MD8-Pnos-23	-	-
member	15223	-	-	-	-	-	P62594	-	-	-	-	-	unclassified	unclassified	unclassified	unclassified	unclassified	unclassified	Gateway recycling vector pRED56-MD8-Pnos-24	-	-
member	15223	-	-	-	-	-	P62594	-	-	-	-	-	unclassified	unclassified	unclassified	unclassified	unclassified	unclassified	Gateway recycling vector pRED56-MD8-Pnos-26	-	-
member	15223	-	-	-	-	-	P62594	-	-	-	-	-	unclassified	unclassified	unclassified	unclassified	unclassified	unclassified	Gateway recycling vector pRED56-MD8-Pnos-27	-	-
member	15223	-	-	-	-	-	P62594	-	-	-	-	-	unclassified	unclassified	unclassified	unclassified	unclassified	unclassified	Gateway recycling vector pRED56-MD8-Pnos-41	-	-
member	15223	-	-	-	-	-	P62594	-	-	-	-	-	unclassified	unclassified	unclassified	unclassified	unclassified	unclassified	Gateway recycling vector pRED56-MD8-Pnos-42	-	-
member	15223	-	-	-	-	-	P62594	-	-	-	-	-	unclassified	unclassified	unclassified	unclassified	unclassified	unclassified	Gateway recycling vector pRED56-MD8-Pnos-44	-	-
member	15223	-	-	-	-	-	P62594	-	-	-	-	-	unclassified	unclassified	unclassified	unclassified	unclassified	unclassified	Gateway recycling vector pRED56-MD8-Pnos-45	-	-
member	15223	-	-	-	-	-	P62594	-	-	-	-	-	unclassified	unclassified	unclassified	unclassified	unclassified	unclassified	Gateway recycling vector pRED56-MD8-Pnos-51	-	-
member	15223	-	-	-	-	-	P62594	-	-	-	-	-	unclassified	unclassified	unclassified	unclassified	unclassified	unclassified	Gateway recycling vector pRED56-MD8-Pnos-52	-	-
member	15223	-	-	-	-	-	P62594	-	-	-	-	-	unclassified	unclassified	unclassified	unclassified	unclassified	unclassified	Gateway recycling vector pRED56-MD8-Pnos-54	-	-
member	15223	-	-	-	-	-	P62594	-	-	-	-	-	unclassified	unclassified	unclassified	unclassified	unclassified	unclassified	Gateway recycling vector pRED56-MD8-Pnos-55	-	-
member	15223	-	-	-	-	-	P62594	-	-	-	-	-	unclassified	unclassified	unclassified	unclassified	unclassified	unclassified	Gateway recycling vector pRED56-MD8-Pnos-60	-	-
member	15223	-	-	-	-	-	P62594	-	-	-	-	-	unclassified	unclassified	unclassified	unclassified	unclassified	unclassified	Gateway recycling vector pRED56-MD8-Pnos-61	-	-
member	15223	-	-	-	-	-	P62594	-	-	-	-	-	unclassified	unclassified	unclassified	unclassified	unclassified	unclassified	Gateway recycling vector pRED56-MD8-Pnos-CY0	-	-
member	15223	-	-	-	-	-	P62594	-	-	-	-	-	unclassified	unclassified	unclassified	unclassified	unclassified	unclassified	Gateway recycling vector pRED56-MD8-Pnos-CY2	-	-
member	15223	-	-	-	-	-	P62594	-	-	-	-	-	unclassified	unclassified	unclassified	unclassified	unclassified	unclassified	Gateway recycling vector pRED56-MD8-Pnos-Fluc-35SRluc	-	-
member	15223	-	-	-	-	-	P62594	-	-	-	-	-	unclassified	unclassified	unclassified	unclassified	unclassified	unclassified	Gateway recycling vector pRED56-MD8-Pnos-Flucin-35SRlucin	-	-
member	15223	-	-	-	-	-	P62594	-	-	-	-	-	unclassified	unclassified	unclassified	unclassified	unclassified	unclassified	Gateway recycling vector pRED56-MD8-Pnos-NY0	-	-
member	15223	-	-	-	-	-	P62594	-	-	-	-	-	unclassified	unclassified	unclassified	unclassified	unclassified	unclassified	Gateway recycling vector pRED56-MD8-Pnos-NY2	-	-
member	15223	-	-	-	-	-	P62594	-	-	-	-	-	unclassified	unclassified	unclassified	unclassified	unclassified	unclassified	Gateway vector pPlatA63HD	-	-
member	15223	-	-	-	-	-	P62594	-	-	-	-	-	unclassified	unclassified	unclassified	unclassified	unclassified	unclassified	Gateway vector pPlatA63NG	-	-
member	15223	-	-	-	-	-	P62594	-	-	-	-	-	unclassified	unclassified	unclassified	unclassified	unclassified	unclassified	Gateway vector pPlatA63NI	-	-
member	15223	-	-	-	-	-	P62594	-	-	-	-	-	unclassified	unclassified	unclassified	unclassified	unclassified	unclassified	Gateway vector pPlatA63NN	-	-
member	15223	-	-	-	-	-	P62594	-	-	-	-	-	unclassified	unclassified	unclassified	unclassified	unclassified	unclassified	Gene replacement vector pLAW344	-	-
member	15223	-	-	-	-	-	P62594	-	-	-	-	-	unclassified	unclassified	unclassified	unclassified	unclassified	unclassified	Gene-trapping retrovirus vector pUPATrap-CRV2	-	-
member	15223	-	-	-	-	-	P62594	-	-	-	-	-	unclassified	unclassified	unclassified	unclassified	unclassified	unclassified	Inducible gene expression vector pEUI(+)	-	-
member	15223	-	-	-	-	-	P62594	-	-	-	-	-	unclassified	unclassified	unclassified	unclassified	unclassified	unclassified	Insertion vector pUTTnsCm	-	-
member	15223	-	-	-	-	-	P62594	-	-	-	-	-	unclassified	unclassified	unclassified	unclassified	unclassified	unclassified	Insertion vector pUTTnsKm	-	-
member	15223	-	-	-	-	-	P62594	-	-	-	-	-	unclassified	unclassified	unclassified	unclassified	unclassified	unclassified	Insertion vector pUTTnsTet	-	-
member	15223	-	-	-	-	-	P62594	-	-	-	-	-	unclassified	unclassified	unclassified	unclassified	unclassified	unclassified	Insertion vector pWSMK-T	-	-
member	15223	-	-	-	-	-	P62594	-	-	-	-	-	unclassified	unclassified	unclassified	unclassified	unclassified	unclassified	Integration vector	-	-
member	15223	-	-	-	-	-	P62594	-	-	-	-	-	unclassified	unclassified	unclassified	unclassified	unclassified	unclassified	Integration vector pCFP_Star	-	-
member	15223	-	-	-	-	-	P62594	-	-	-	-	-	unclassified	unclassified	unclassified	unclassified	unclassified	unclassified	Integration vector pDG3661	-	-
member	15223	-	-	-	-	-	P62594	-	-	-	-	-	unclassified	unclassified	unclassified	unclassified	unclassified	unclassified	Integration vector pGFP_Star	-	-
member	15223	-	-	-	-	-	P62594	-	-	-	-	-	unclassified	unclassified	unclassified	unclassified	unclassified	unclassified	Integration vector pYFP_Star	-	-
member	15223	-	-	-	-	-	P62594	-	-	-	-	-	unclassified	unclassified	unclassified	unclassified	unclassified	unclassified	Integrational vector pBELG	-	-
member	15223	-	-	-	-	-	P62594	-	-	-	-	-	unclassified	unclassified	unclassified	unclassified	unclassified	unclassified	Integrational vector pBELK	-	-
member	15223	-	-	-	-	-	P62594	-	-	-	-	-	unclassified	unclassified	unclassified	unclassified	unclassified	unclassified	Integrational vector pBEXG	-	-
member	15223	-	-	-	-	-	P62594	-	-	-	-	-	unclassified	unclassified	unclassified	unclassified	unclassified	unclassified	Integrational vector pBEXK	-	-
member	15223	-	-	-	-	-	P62594	-	-	-	-	-	unclassified	unclassified	unclassified	unclassified	unclassified	unclassified	Integrative promoter probe vector pPP1	-	-
member	15223	-	-	-	-	-	P62594	-	-	-	-	-	unclassified	unclassified	unclassified	unclassified	unclassified	unclassified	Integrative promoter probe vector pPP2	-	-
member	15223	-	-	-	-	-	P62594	-	-	-	-	-	unclassified	unclassified	unclassified	unclassified	unclassified	unclassified	Integrative promoter probe vector pTP2	-	-
member	15223	-	-	-	-	-	P62594	-	-	-	-	-	unclassified	unclassified	unclassified	unclassified	unclassified	unclassified	Integrative translation probe vector pTP1	-	-
member	15223	-	-	-	-	-	P62594	-	-	-	-	-	unclassified	unclassified	unclassified	unclassified	unclassified	unclassified	Lentiviral vector SCRPSY	-	-
member	15223	-	-	-	-	-	P62594	-	-	-	-	-	unclassified	unclassified	unclassified	unclassified	unclassified	unclassified	Mammalian expression vector LNXCO3	-	-
member	15223	-	-	-	-	-	P62594	-	-	-	-	-	unclassified	unclassified	unclassified	unclassified	unclassified	unclassified	Mammalian expression vector LNXCO4	-	-
member	15223	-	-	-	-	-	P62594	-	-	-	-	-	unclassified	unclassified	unclassified	unclassified	unclassified	unclassified	Mammalian expression vector LNXRO2	-	-
member	15223	-	-	-	-	-	P62594	-	-	-	-	-	unclassified	unclassified	unclassified	unclassified	unclassified	unclassified	Mammalian expression vector pACCMVpLpA	-	-
member	15223	-	-	-	-	-	P62594	-	-	-	-	-	unclassified	unclassified	unclassified	unclassified	unclassified	unclassified	Mammalian expression vector pACCMVpLpA-E-hRac1-CA	-	-
member	15223	-	-	-	-	-	P62594	-	-	-	-	-	unclassified	unclassified	unclassified	unclassified	unclassified	unclassified	Mammalian expression vector pACCMVpLpA-E-hRac1-DN	-	-
member	15223	-	-	-	-	-	P62594	-	-	-	-	-	unclassified	unclassified	unclassified	unclassified	unclassified	unclassified	Mammalian expression vector pBATEM2	-	-
member	15223	-	-	-	-	-	P62594	-	-	-	-	-	unclassified	unclassified	unclassified	unclassified	unclassified	unclassified	Mammalian expression vector pCDM9	-	-
member	15223	-	-	-	-	-	P62594	-	-	-	-	-	unclassified	unclassified	unclassified	unclassified	unclassified	unclassified	Mammalian expression vector pCDM92	-	-
member	15223	-	-	-	-	-	P62594	-	-	-	-	-	unclassified	unclassified	unclassified	unclassified	unclassified	unclassified	Mammalian expression vector pCEP4FLAG	-	-
member	15223	-	-	-	-	-	P62594	-	-	-	-	-	unclassified	unclassified	unclassified	unclassified	unclassified	unclassified	Mammalian expression vector pFB-Neo-E-hA20	-	-
member	15223	-	-	-	-	-	P62594	-	-	-	-	-	unclassified	unclassified	unclassified	unclassified	unclassified	unclassified	Mammalian expression vector pGal4-VP16	-	-
member	15223	-	-	-	-	-	P62594	-	-	-	-	-	unclassified	unclassified	unclassified	unclassified	unclassified	unclassified	Mammalian expression vector pGal4-p65	-	-
member	15223	-	-	-	-	-	P62594	-	-	-	-	-	unclassified	unclassified	unclassified	unclassified	unclassified	unclassified	Mammalian expression vector pGal4-p65S276A	-	-
member	15223	-	-	-	-	-	P62594	-	-	-	-	-	unclassified	unclassified	unclassified	unclassified	unclassified	unclassified	Mammalian expression vector pGal4-p65S276C	-	-
member	15223	-	-	-	-	-	P62594	-	-	-	-	-	unclassified	unclassified	unclassified	unclassified	unclassified	unclassified	Mammalian expression vector pGal4-p65S311A	-	-
member	15223	-	-	-	-	-	P62594	-	-	-	-	-	unclassified	unclassified	unclassified	unclassified	unclassified	unclassified	Mammalian expression vector pGal4-p65S529A	-	-
member	15223	-	-	-	-	-	P62594	-	-	-	-	-	unclassified	unclassified	unclassified	unclassified	unclassified	unclassified	Mammalian expression vector pGal4-p65S536A	-	-
member	15223	-	-	-	-	-	P62594	-	-	-	-	-	unclassified	unclassified	unclassified	unclassified	unclassified	unclassified	Mammalian expression vector pGal4-p65f1-285	-	-
member	15223	-	-	-	-	-	P62594	-	-	-	-	-	unclassified	unclassified	unclassified	unclassified	unclassified	unclassified	Mammalian expression vector pGal4-p65f1-539	-	-
member	15223	-	-	-	-	-	P62594	-	-	-	-	-	unclassified	unclassified	unclassified	unclassified	unclassified	unclassified	Mammalian expression vector pGal4-p65f286-518	-	-
member	15223	-	-	-	-	-	P62594	-	-	-	-	-	unclassified	unclassified	unclassified	unclassified	unclassified	unclassified	Mammalian expression vector pGal4-p65f286-518d442-475	-	-
member	15223	-	-	-	-	-	P62594	-	-	-	-	-	unclassified	unclassified	unclassified	unclassified	unclassified	unclassified	Mammalian expression vector pGal4-p65f286-550	-	-
member	15223	-	-	-	-	-	P62594	-	-	-	-	-	unclassified	unclassified	unclassified	unclassified	unclassified	unclassified	Mammalian expression vector pGal4-p65f286-550d442-475	-	-
member	15223	-	-	-	-	-	P62594	-	-	-	-	-	unclassified	unclassified	unclassified	unclassified	unclassified	unclassified	Mammalian expression vector pGal4-p65f520-550	-	-
member	15223	-	-	-	-	-	P62594	-	-	-	-	-	unclassified	unclassified	unclassified	unclassified	unclassified	unclassified	Mammalian expression vector pJ3ECAD	-	-
member	15223	-	-	-	-	-	P62594	-	-	-	-	-	unclassified	unclassified	unclassified	unclassified	unclassified	unclassified	Mammalian expression vector pSV2-gpt	-	-
member	15223	-	-	-	-	-	P62594	-	-	-	-	-	unclassified	unclassified	unclassified	unclassified	unclassified	unclassified	Mammalian expression vector pSV23S	-	-
member	15223	-	-	-	-	-	P62594	-	-	-	-	-	unclassified	unclassified	unclassified	unclassified	unclassified	unclassified	Mammalian expression vector pSV23SE6H	-	-
member	15223	-	-	-	-	-	P62594	-	-	-	-	-	unclassified	unclassified	unclassified	unclassified	unclassified	unclassified	Mammalian expression vector pSV23SE6Hf1	-	-
member	15223	-	-	-	-	-	P62594	-	-	-	-	-	unclassified	unclassified	unclassified	unclassified	unclassified	unclassified	Mammalian expression vector pSV23SE6Hm	-	-
member	15223	-	-	-	-	-	P62594	-	-	-	-	-	unclassified	unclassified	unclassified	unclassified	unclassified	unclassified	Mammalian expression vector pSV23SE6HmDE	-	-
member	15223	-	-	-	-	-	P62594	-	-	-	-	-	unclassified	unclassified	unclassified	unclassified	unclassified	unclassified	Mammalian expression vector pSV23SE6HmE	-	-
member	15223	-	-	-	-	-	P62594	-	-	-	-	-	unclassified	unclassified	unclassified	unclassified	unclassified	unclassified	Mammalian expression vector pSV23SE6HmK	-	-
member	15223	-	-	-	-	-	P62594	-	-	-	-	-	unclassified	unclassified	unclassified	unclassified	unclassified	unclassified	Mammalian expression vector pSV23SE6HmRK	-	-
member	15223	-	-	-	-	-	P62594	-	-	-	-	-	unclassified	unclassified	unclassified	unclassified	unclassified	unclassified	Mammalian expression vector pSV23SHTNF	-	-
member	15223	-	-	-	-	-	P62594	-	-	-	-	-	unclassified	unclassified	unclassified	unclassified	unclassified	unclassified	Mammalian expression vector pSV23SIVNAmTNF	-	-
member	15223	-	-	-	-	-	P62594	-	-	-	-	-	unclassified	unclassified	unclassified	unclassified	unclassified	unclassified	Mammalian expression vector pSV23SMTNF	-	-
member	15223	-	-	-	-	-	P62594	-	-	-	-	-	unclassified	unclassified	unclassified	unclassified	unclassified	unclassified	Mammalian expression vector pSV23SMTNFm2t	-	-
member	15223	-	-	-	-	-	P62594	-	-	-	-	-	unclassified	unclassified	unclassified	unclassified	unclassified	unclassified	Mammalian expression vector pSV23SMTNFm73	-	-
member	15223	-	-	-	-	-	P62594	-	-	-	-	-	unclassified	unclassified	unclassified	unclassified	unclassified	unclassified	Mammalian expression vector pSV23SMTNFm84V	-	-
member	15223	-	-	-	-	-	P62594	-	-	-	-	-	unclassified	unclassified	unclassified	unclassified	unclassified	unclassified	Mammalian expression vector pSV23SmIL6m	-	-
member	15223	-	-	-	-	-	P62594	-	-	-	-	-	unclassified	unclassified	unclassified	unclassified	unclassified	unclassified	Mammalian expression vector pSV23SmIL6mTNF	-	-
member	15223	-	-	-	-	-	P62594	-	-	-	-	-	unclassified	unclassified	unclassified	unclassified	unclassified	unclassified	Mammalian expression vector pSV23SmTNFd1-12	-	-
member	15223	-	-	-	-	-	P62594	-	-	-	-	-	unclassified	unclassified	unclassified	unclassified	unclassified	unclassified	Mammalian expression vector pSV23SmTNFd1-9	-	-
member	15223	-	-	-	-	-	P62594	-	-	-	-	-	unclassified	unclassified	unclassified	unclassified	unclassified	unclassified	Mammalian expression vector pSV23SmTNFd1-9K11E	-	-
member	15223	-	-	-	-	-	P62594	-	-	-	-	-	unclassified	unclassified	unclassified	unclassified	unclassified	unclassified	Mammalian expression vector pSV23SmTNFd62-55	-	-
member	15223	-	-	-	-	-	P62594	-	-	-	-	-	unclassified	unclassified	unclassified	unclassified	unclassified	unclassified	Mammalian expression vector pSV23SmTNFd68-61	-	-
member	15223	-	-	-	-	-	P62594	-	-	-	-	-	unclassified	unclassified	unclassified	unclassified	unclassified	unclassified	Mammalian expression vector pSV23SmTNFd72-65	-	-
member	15223	-	-	-	-	-	P62594	-	-	-	-	-	unclassified	unclassified	unclassified	unclassified	unclassified	unclassified	Mammalian expression vector pSV23SmTNFrPDI	-	-
member	15223	-	-	-	-	-	P62594	-	-	-	-	-	unclassified	unclassified	unclassified	unclassified	unclassified	unclassified	Mammalian expression vector pSV25	-	-
member	15223	-	-	-	-	-	P62594	-	-	-	-	-	unclassified	unclassified	unclassified	unclassified	unclassified	unclassified	Mammalian expression vector pSV25S	-	-
member	15223	-	-	-	-	-	P62594	-	-	-	-	-	unclassified	unclassified	unclassified	unclassified	unclassified	unclassified	Mammalian expression vector pSV25S-HTNFR75	-	-
member	15223	-	-	-	-	-	P62594	-	-	-	-	-	unclassified	unclassified	unclassified	unclassified	unclassified	unclassified	Mammalian expression vector pSV25S-hTNF-R55	-	-
member	15223	-	-	-	-	-	P62594	-	-	-	-	-	unclassified	unclassified	unclassified	unclassified	unclassified	unclassified	Mammalian expression vector pSV25ShTNFR75m1	-	-
member	15223	-	-	-	-	-	P62594	-	-	-	-	-	unclassified	unclassified	unclassified	unclassified	unclassified	unclassified	Mammalian expression vector pSV25ShTNFR75m2	-	-
member	15223	-	-	-	-	-	P62594	-	-	-	-	-	unclassified	unclassified	unclassified	unclassified	unclassified	unclassified	Mammalian expression vector pSV25ShTNFR75m3	-	-
member	15223	-	-	-	-	-	P62594	-	-	-	-	-	unclassified	unclassified	unclassified	unclassified	unclassified	unclassified	Mammalian expression vector pSV25ShTNFR75m4	-	-
member	15223	-	-	-	-	-	P62594	-	-	-	-	-	unclassified	unclassified	unclassified	unclassified	unclassified	unclassified	Mammalian expression vector pSV25ShTNFR75m5	-	-
member	15223	-	-	-	-	-	P62594	-	-	-	-	-	unclassified	unclassified	unclassified	unclassified	unclassified	unclassified	Mammalian expression vector pSV51	-	-
member	15223	-	-	-	-	-	P62594	-	-	-	-	-	unclassified	unclassified	unclassified	unclassified	unclassified	unclassified	Mammalian expression vector pSV51B1sFv	-	-
member	15223	-	-	-	-	-	P62594	-	-	-	-	-	unclassified	unclassified	unclassified	unclassified	unclassified	unclassified	Mammalian expression vector pSV51E6H	-	-
member	15223	-	-	-	-	-	P62594	-	-	-	-	-	unclassified	unclassified	unclassified	unclassified	unclassified	unclassified	Mammalian expression vector pSV51E6Hf1	-	-
member	15223	-	-	-	-	-	P62594	-	-	-	-	-	unclassified	unclassified	unclassified	unclassified	unclassified	unclassified	Mammalian expression vector pSV51E6Hf2	-	-
member	15223	-	-	-	-	-	P62594	-	-	-	-	-	unclassified	unclassified	unclassified	unclassified	unclassified	unclassified	Mammalian expression vector pSV51E6HmDE	-	-
member	15223	-	-	-	-	-	P62594	-	-	-	-	-	unclassified	unclassified	unclassified	unclassified	unclassified	unclassified	Mammalian expression vector pSV51E6HmE	-	-
member	15223	-	-	-	-	-	P62594	-	-	-	-	-	unclassified	unclassified	unclassified	unclassified	unclassified	unclassified	Mammalian expression vector pSV51E6HmK	-	-
member	15223	-	-	-	-	-	P62594	-	-	-	-	-	unclassified	unclassified	unclassified	unclassified	unclassified	unclassified	Mammalian expression vector pSV51E6HmRK	-	-
member	15223	-	-	-	-	-	P62594	-	-	-	-	-	unclassified	unclassified	unclassified	unclassified	unclassified	unclassified	Mammalian expression vector pSV51E6Hy3	-	-
member	15223	-	-	-	-	-	P62594	-	-	-	-	-	unclassified	unclassified	unclassified	unclassified	unclassified	unclassified	Mammalian expression vector pSV51E6Hy3f22	-	-
member	15223	-	-	-	-	-	P62594	-	-	-	-	-	unclassified	unclassified	unclassified	unclassified	unclassified	unclassified	Mammalian expression vector pSV529	-	-
member	15223	-	-	-	-	-	P62594	-	-	-	-	-	unclassified	unclassified	unclassified	unclassified	unclassified	unclassified	Mammalian expression vector pSV529-hTNF1	-	-
member	15223	-	-	-	-	-	P62594	-	-	-	-	-	unclassified	unclassified	unclassified	unclassified	unclassified	unclassified	Mammalian expression vector pSV529HIFNG	-	-
member	15223	-	-	-	-	-	P62594	-	-	-	-	-	unclassified	unclassified	unclassified	unclassified	unclassified	unclassified	Mammalian expression vector pSV529HIFNG2	-	-
member	15223	-	-	-	-	-	P62594	-	-	-	-	-	unclassified	unclassified	unclassified	unclassified	unclassified	unclassified	Mammalian expression vector pSV529HIFNG3	-	-
member	15223	-	-	-	-	-	P62594	-	-	-	-	-	unclassified	unclassified	unclassified	unclassified	unclassified	unclassified	Mammalian expression vector pSV53hFasR	-	-
member	15223	-	-	-	-	-	P62594	-	-	-	-	-	unclassified	unclassified	unclassified	unclassified	unclassified	unclassified	Mammalian expression vector pSV54	-	-
member	15223	-	-	-	-	-	P62594	-	-	-	-	-	unclassified	unclassified	unclassified	unclassified	unclassified	unclassified	Mammalian expression vector pSV55	-	-
member	15223	-	-	-	-	-	P62594	-	-	-	-	-	unclassified	unclassified	unclassified	unclassified	unclassified	unclassified	Mammalian expression vector pSV55i1	-	-
member	15223	-	-	-	-	-	P62594	-	-	-	-	-	unclassified	unclassified	unclassified	unclassified	unclassified	unclassified	Mammalian expression vector pSV55i2	-	-
member	15223	-	-	-	-	-	P62594	-	-	-	-	-	unclassified	unclassified	unclassified	unclassified	unclassified	unclassified	Mammalian expression vector pSV57	-	-
member	15223	-	-	-	-	-	P62594	-	-	-	-	-	unclassified	unclassified	unclassified	unclassified	unclassified	unclassified	Mammalian expression vector pSV5HIFNG1	-	-
member	15223	-	-	-	-	-	P62594	-	-	-	-	-	unclassified	unclassified	unclassified	unclassified	unclassified	unclassified	Mammalian expression vector pSV5HIFNG2	-	-
member	15223	-	-	-	-	-	P62594	-	-	-	-	-	unclassified	unclassified	unclassified	unclassified	unclassified	unclassified	Mammalian expression vector pSV71BLAHI	-	-
member	15223	-	-	-	-	-	P62594	-	-	-	-	-	unclassified	unclassified	unclassified	unclassified	unclassified	unclassified	Mammalian expression vector pSV71BLAL1HI	-	-
member	15223	-	-	-	-	-	P62594	-	-	-	-	-	unclassified	unclassified	unclassified	unclassified	unclassified	unclassified	Mammalian expression vector pSV71BLAL2HI	-	-
member	15223	-	-	-	-	-	P62594	-	-	-	-	-	unclassified	unclassified	unclassified	unclassified	unclassified	unclassified	Mammalian expression vector pSV71BlaHG3f	-	-
member	15223	-	-	-	-	-	P62594	-	-	-	-	-	unclassified	unclassified	unclassified	unclassified	unclassified	unclassified	Mammalian expression vector pSV71BlaMG2f	-	-
member	15223	-	-	-	-	-	P62594	-	-	-	-	-	unclassified	unclassified	unclassified	unclassified	unclassified	unclassified	Mammalian expression vector pSV71BlaMG2fmK	-	-
member	15223	-	-	-	-	-	P62594	-	-	-	-	-	unclassified	unclassified	unclassified	unclassified	unclassified	unclassified	Mammalian expression vector pSV71BlaMG2fmRK	-	-
member	15223	-	-	-	-	-	P62594	-	-	-	-	-	unclassified	unclassified	unclassified	unclassified	unclassified	unclassified	Mammalian expression vector pSV71BlahCH3	-	-
member	15223	-	-	-	-	-	P62594	-	-	-	-	-	unclassified	unclassified	unclassified	unclassified	unclassified	unclassified	Mammalian expression vector pSV71BlahCH3.1	-	-
member	15223	-	-	-	-	-	P62594	-	-	-	-	-	unclassified	unclassified	unclassified	unclassified	unclassified	unclassified	Mammalian expression vector pSV71BlahCH3E	-	-
member	15223	-	-	-	-	-	P62594	-	-	-	-	-	unclassified	unclassified	unclassified	unclassified	unclassified	unclassified	Mammalian expression vector pSVhR55-L351A	-	-
member	15223	-	-	-	-	-	P62594	-	-	-	-	-	unclassified	unclassified	unclassified	unclassified	unclassified	unclassified	Mammalian expression vector pSVhR55-Y331E	-	-
member	15223	-	-	-	-	-	P62594	-	-	-	-	-	unclassified	unclassified	unclassified	unclassified	unclassified	unclassified	Mammalian expression vector pSVhR55-Y331F	-	-
member	15223	-	-	-	-	-	P62594	-	-	-	-	-	unclassified	unclassified	unclassified	unclassified	unclassified	unclassified	Mammalian expression vector pSVhR55d203-304	-	-
member	15223	-	-	-	-	-	P62594	-	-	-	-	-	unclassified	unclassified	unclassified	unclassified	unclassified	unclassified	Mammalian expression vector pSVhR55d243-383	-	-
member	15223	-	-	-	-	-	P62594	-	-	-	-	-	unclassified	unclassified	unclassified	unclassified	unclassified	unclassified	Mammalian expression vector pSVhR55d327-426	-	-
member	15223	-	-	-	-	-	P62594	-	-	-	-	-	unclassified	unclassified	unclassified	unclassified	unclassified	unclassified	Mini-Tn7 cloning and delivery vector pGP-Tn7-Tp	-	-
member	15223	-	-	-	-	-	P62594	-	-	-	-	-	unclassified	unclassified	unclassified	unclassified	unclassified	unclassified	Mini-Tn7 delivery vector pGP-Tn7-Gm	-	-
member	15223	-	-	-	-	-	P62594	-	-	-	-	-	unclassified	unclassified	unclassified	unclassified	unclassified	unclassified	Multi-host Donor and Expression vector pFlpBtM-II	-	-
member	15223	-	-	-	-	-	P62594	-	-	-	-	-	unclassified	unclassified	unclassified	unclassified	unclassified	unclassified	Multi-host Donor and Expression vector pFlpBtM-II-F13F14	-	-
member	15223	-	-	-	-	-	P62594	-	-	-	-	-	unclassified	unclassified	unclassified	unclassified	unclassified	unclassified	ORF expression vector pSOX	-	-
member	15223	-	-	-	-	-	P62594	-	-	-	-	-	unclassified	unclassified	unclassified	unclassified	unclassified	unclassified	ORF selection and expression vector pSOS-X	-	-
member	15223	-	-	-	-	-	P62594	-	-	-	-	-	unclassified	unclassified	unclassified	unclassified	unclassified	unclassified	Plasmid pETHIS-1	-	-
member	15223	-	-	-	-	-	P62594	-	-	-	-	-	unclassified	unclassified	unclassified	unclassified	unclassified	unclassified	Plasmid pPV	-	-
member	15223	-	-	-	-	-	P62594	-	-	-	-	-	unclassified	unclassified	unclassified	unclassified	unclassified	unclassified	Reporter vector pFAJ1819	-	-
member	15223	-	-	-	-	-	P62594	-	-	-	-	-	unclassified	unclassified	unclassified	unclassified	unclassified	unclassified	Retroviral Tet-shRNA expression vector TRMPV-Hygro	-	-
member	15223	-	-	-	-	-	P62594	-	-	-	-	-	unclassified	unclassified	unclassified	unclassified	unclassified	unclassified	Retroviral Tet-shRNA expression vector TRMPV-Neo	-	-
member	15223	-	-	-	-	-	P62594	-	-	-	-	-	unclassified	unclassified	unclassified	unclassified	unclassified	unclassified	Retroviral Tet-shRNA expression vector TRMPV-ns	-	-
member	15223	-	-	-	-	-	P62594	-	-	-	-	-	unclassified	unclassified	unclassified	unclassified	unclassified	unclassified	Retroviral Tet-shRNA expression vector TRMPVIR	-	-
member	15223	-	-	-	-	-	P62594	-	-	-	-	-	unclassified	unclassified	unclassified	unclassified	unclassified	unclassified	Retroviral Tet-shRNA expression vector TtRMPVIR	-	-
member	15223	-	-	-	-	-	P62594	-	-	-	-	-	unclassified	unclassified	unclassified	unclassified	unclassified	unclassified	Retroviral Tet-shRNA expression vector TtTMPV-Neo	-	-
member	15223	-	-	-	-	-	P62594	-	-	-	-	-	unclassified	unclassified	unclassified	unclassified	unclassified	unclassified	Shuttle cosmid vector pHZ1358	-	-
member	15223	-	-	-	-	-	P62594	-	-	-	-	-	unclassified	unclassified	unclassified	unclassified	unclassified	unclassified	Shuttle vector pHY320PLK	-	-
member	15223	-	-	-	-	-	P62594	-	-	-	-	-	unclassified	unclassified	unclassified	unclassified	unclassified	unclassified	Shuttle vector pSK5630	-	-
member	15223	-	-	-	-	-	P62594	-	-	-	-	-	unclassified	unclassified	unclassified	unclassified	unclassified	unclassified	Shuttle vector pSK5640	-	-
member	15223	-	-	-	-	-	P62594	-	-	-	-	-	unclassified	unclassified	unclassified	unclassified	unclassified	unclassified	Shuttle vector pSK5645	-	-
member	15223	-	-	-	-	-	P62594	-	-	-	-	-	unclassified	unclassified	unclassified	unclassified	unclassified	unclassified	Shuttle vector pSP189	-	-
member	15223	-	-	-	-	-	P62594	-	-	-	-	-	unclassified	unclassified	unclassified	unclassified	unclassified	unclassified	Shuttle vector pTBR101-CM	-	-
member	15223	-	-	-	-	-	P62594	-	-	-	-	-	unclassified	unclassified	unclassified	unclassified	unclassified	unclassified	Suicide vector pSHAFT	-	-
member	15223	-	-	-	-	-	P62594	-	-	-	-	-	unclassified	unclassified	unclassified	unclassified	unclassified	unclassified	Suicide vector pSHAFT-GFP	-	-
member	15223	-	-	-	-	-	P62594	-	-	-	-	-	unclassified	unclassified	unclassified	unclassified	unclassified	unclassified	Suicide vector pSHAFT2	-	-
member	15223	-	-	-	-	-	P62594	-	-	-	-	-	unclassified	unclassified	unclassified	unclassified	unclassified	unclassified	Suicide vector pSHAFT3	-	-
member	15223	-	-	-	-	-	P62594	-	-	-	-	-	unclassified	unclassified	unclassified	unclassified	unclassified	unclassified	Tn10 delivery vector pHV1248	-	-
member	15223	-	-	-	-	-	P62594	-	-	-	-	-	unclassified	unclassified	unclassified	unclassified	unclassified	unclassified	Tn10 delivery vector pHV1249	-	-
member	15223	-	-	-	-	-	P62594	-	-	-	-	-	unclassified	unclassified	unclassified	unclassified	unclassified	unclassified	Tn7 delivery vector pGRG36	-	-
member	15223	-	-	-	-	-	P62594	-	-	-	-	-	unclassified	unclassified	unclassified	unclassified	unclassified	unclassified	Tn7 delivery vector pMRE100_Ptac_mChe	-	-
member	15223	-	-	-	-	-	P62594	-	-	-	-	-	unclassified	unclassified	unclassified	unclassified	unclassified	unclassified	Tn7 delivery vector pMRE101_Ptac_eCFP	-	-
member	15223	-	-	-	-	-	P62594	-	-	-	-	-	unclassified	unclassified	unclassified	unclassified	unclassified	unclassified	Tn7 delivery vector pMRE102_Ptac_eYFP	-	-
member	15223	-	-	-	-	-	P62594	-	-	-	-	-	unclassified	unclassified	unclassified	unclassified	unclassified	unclassified	Tn7 delivery vector pMRE103_PnptII_mChe	-	-
member	15223	-	-	-	-	-	P62594	-	-	-	-	-	unclassified	unclassified	unclassified	unclassified	unclassified	unclassified	Tn7 delivery vector pMRE104_PnptII_eCFP	-	-
member	15223	-	-	-	-	-	P62594	-	-	-	-	-	unclassified	unclassified	unclassified	unclassified	unclassified	unclassified	Tn7 delivery vector pMRE105_PnptII_eYFP	-	-
member	15223	-	-	-	-	-	P62594	-	-	-	-	-	unclassified	unclassified	unclassified	unclassified	unclassified	unclassified	Tn7 delivery vector pMRE106_PnptII_eBFP2	-	-
member	15223	-	-	-	-	-	P62594	-	-	-	-	-	unclassified	unclassified	unclassified	unclassified	unclassified	unclassified	Tn7 delivery vector pMRE107_PnptII_mTq2	-	-
member	15223	-	-	-	-	-	P62594	-	-	-	-	-	unclassified	unclassified	unclassified	unclassified	unclassified	unclassified	Transconjugation vector pROCKB2	-	-
member	15223	-	-	-	-	-	P62594	-	-	-	-	-	unclassified	unclassified	unclassified	unclassified	unclassified	unclassified	Transconjugation vector pROKB1	-	-
member	15223	-	-	-	-	-	P62594	-	-	-	-	-	unclassified	unclassified	unclassified	unclassified	unclassified	unclassified	Transposon delivery vector pKUT-Tn5-Cm	-	-
member	15223	-	-	-	-	-	P62594	-	-	-	-	-	unclassified	unclassified	unclassified	unclassified	unclassified	unclassified	Transposon delivery vector pKUT-Tn5-Km	-	-
member	15223	-	-	-	-	-	P62594	-	-	-	-	-	unclassified	unclassified	unclassified	unclassified	unclassified	unclassified	Transposon delivery vector pKUT-Tn5-Sm/Sp	-	-
member	15223	-	-	-	-	-	P62594	-	-	-	-	-	unclassified	unclassified	unclassified	unclassified	unclassified	unclassified	Transposon delivery vector pUT-miniTn5-gfp-tet	-	-
member	15223	-	-	-	-	-	P62594	-	-	-	-	-	unclassified	unclassified	unclassified	unclassified	unclassified	unclassified	Transposon delivery vector pUTkm1	-	-
member	15223	-	-	-	-	-	P62594	-	-	-	-	-	unclassified	unclassified	unclassified	unclassified	unclassified	unclassified	Vector p220.2	-	-
member	15223	-	-	-	-	-	P62594	-	-	-	-	-	unclassified	unclassified	unclassified	unclassified	unclassified	unclassified	Vector p5014	-	-
member	15223	-	-	-	-	-	P62594	-	-	-	-	-	unclassified	unclassified	unclassified	unclassified	unclassified	unclassified	Vector pABgal	-	-
member	15223	-	-	-	-	-	P62594	-	-	-	-	-	unclassified	unclassified	unclassified	unclassified	unclassified	unclassified	Vector pACTEM1	-	-
member	15223	-	-	-	-	-	P62594	-	-	-	-	-	unclassified	unclassified	unclassified	unclassified	unclassified	unclassified	Vector pANG01	-	-
member	15223	-	-	-	-	-	P62594	-	-	-	-	-	unclassified	unclassified	unclassified	unclassified	unclassified	unclassified	Vector pAT153	-	-
member	15223	-	-	-	-	-	P62594	-	-	-	-	-	unclassified	unclassified	unclassified	unclassified	unclassified	unclassified	Vector pAT153HIL2	-	-
member	15223	-	-	-	-	-	P62594	-	-	-	-	-	unclassified	unclassified	unclassified	unclassified	unclassified	unclassified	Vector pATHIFNBg41	-	-
member	15223	-	-	-	-	-	P62594	-	-	-	-	-	unclassified	unclassified	unclassified	unclassified	unclassified	unclassified	Vector pATHIL6HIFNG	-	-
member	15223	-	-	-	-	-	P62594	-	-	-	-	-	unclassified	unclassified	unclassified	unclassified	unclassified	unclassified	Vector pATHIL6pA	-	-
member	15223	-	-	-	-	-	P62594	-	-	-	-	-	unclassified	unclassified	unclassified	unclassified	unclassified	unclassified	Vector pATIPMA	-	-
member	15223	-	-	-	-	-	P62594	-	-	-	-	-	unclassified	unclassified	unclassified	unclassified	unclassified	unclassified	Vector pATIPMC	-	-
member	15223	-	-	-	-	-	P62594	-	-	-	-	-	unclassified	unclassified	unclassified	unclassified	unclassified	unclassified	Vector pATMx	-	-
member	15223	-	-	-	-	-	P62594	-	-	-	-	-	unclassified	unclassified	unclassified	unclassified	unclassified	unclassified	Vector pATSVTMx	-	-
member	15223	-	-	-	-	-	P62594	-	-	-	-	-	unclassified	unclassified	unclassified	unclassified	unclassified	unclassified	Vector pATcE6Hy3	-	-
member	15223	-	-	-	-	-	P62594	-	-	-	-	-	unclassified	unclassified	unclassified	unclassified	unclassified	unclassified	Vector pAc-Cas13a	-	-
member	15223	-	-	-	-	-	P62594	-	-	-	-	-	unclassified	unclassified	unclassified	unclassified	unclassified	unclassified	Vector pBK-1	-	-
member	15223	-	-	-	-	-	P62594	-	-	-	-	-	unclassified	unclassified	unclassified	unclassified	unclassified	unclassified	Vector pBRHIFNGf0	-	-
member	15223	-	-	-	-	-	P62594	-	-	-	-	-	unclassified	unclassified	unclassified	unclassified	unclassified	unclassified	Vector pBRgHIL61	-	-
member	15223	-	-	-	-	-	P62594	-	-	-	-	-	unclassified	unclassified	unclassified	unclassified	unclassified	unclassified	Vector pBRphoA	-	-
member	15223	-	-	-	-	-	P62594	-	-	-	-	-	unclassified	unclassified	unclassified	unclassified	unclassified	unclassified	Vector pCal-c-A7M8K	-	-
member	15223	-	-	-	-	-	P62594	-	-	-	-	-	unclassified	unclassified	unclassified	unclassified	unclassified	unclassified	Vector pCal-c-AK	-	-
member	15223	-	-	-	-	-	P62594	-	-	-	-	-	unclassified	unclassified	unclassified	unclassified	unclassified	unclassified	Vector pCal-c-MK	-	-
member	15223	-	-	-	-	-	P62594	-	-	-	-	-	unclassified	unclassified	unclassified	unclassified	unclassified	unclassified	Vector pCal-n-A7M8K	-	-
member	15223	-	-	-	-	-	P62594	-	-	-	-	-	unclassified	unclassified	unclassified	unclassified	unclassified	unclassified	Vector pCal-n-AK	-	-
member	15223	-	-	-	-	-	P62594	-	-	-	-	-	unclassified	unclassified	unclassified	unclassified	unclassified	unclassified	Vector pCal-n-MK	-	-
member	15223	-	-	-	-	-	P62594	-	-	-	-	-	unclassified	unclassified	unclassified	unclassified	unclassified	unclassified	Vector pDPO-mxn116-Pvan-Tpase	-	-
member	15223	-	-	-	-	-	P62594	-	-	-	-	-	unclassified	unclassified	unclassified	unclassified	unclassified	unclassified	Vector pEBHIFNG1	-	-
member	15223	-	-	-	-	-	P62594	-	-	-	-	-	unclassified	unclassified	unclassified	unclassified	unclassified	unclassified	Vector pEBHIFNG3	-	-
member	15223	-	-	-	-	-	P62594	-	-	-	-	-	unclassified	unclassified	unclassified	unclassified	unclassified	unclassified	Vector pEBSV1	-	-
member	15223	-	-	-	-	-	P62594	-	-	-	-	-	unclassified	unclassified	unclassified	unclassified	unclassified	unclassified	Vector pEBSV1cat	-	-
member	15223	-	-	-	-	-	P62594	-	-	-	-	-	unclassified	unclassified	unclassified	unclassified	unclassified	unclassified	Vector pEBSV1d	-	-
member	15223	-	-	-	-	-	P62594	-	-	-	-	-	unclassified	unclassified	unclassified	unclassified	unclassified	unclassified	Vector pEBSV3	-	-
member	15223	-	-	-	-	-	P62594	-	-	-	-	-	unclassified	unclassified	unclassified	unclassified	unclassified	unclassified	Vector pEBSV3cat	-	-
member	15223	-	-	-	-	-	P62594	-	-	-	-	-	unclassified	unclassified	unclassified	unclassified	unclassified	unclassified	Vector pEBSV3d	-	-
member	15223	-	-	-	-	-	P62594	-	-	-	-	-	unclassified	unclassified	unclassified	unclassified	unclassified	unclassified	Vector pET19b_DAD2cpGFP(G166)	-	-
member	15223	-	-	-	-	-	P62594	-	-	-	-	-	unclassified	unclassified	unclassified	unclassified	unclassified	unclassified	Vector pET19b_DAD2cpGFP(G166)LSSmOrange	-	-
member	15223	-	-	-	-	-	P62594	-	-	-	-	-	unclassified	unclassified	unclassified	unclassified	unclassified	unclassified	Vector pET19b_HisDAD2	-	-
member	15223	-	-	-	-	-	P62594	-	-	-	-	-	unclassified	unclassified	unclassified	unclassified	unclassified	unclassified	Vector pET19b_HisDAD2cpGFP(G166)	-	-
member	15223	-	-	-	-	-	P62594	-	-	-	-	-	unclassified	unclassified	unclassified	unclassified	unclassified	unclassified	Vector pET19b_ShHTL7cpGFP(L166)LSSmOrange	-	-
member	15223	-	-	-	-	-	P62594	-	-	-	-	-	unclassified	unclassified	unclassified	unclassified	unclassified	unclassified	Vector pGETSfluSacB-TEM-1	-	-
member	15223	-	-	-	-	-	P62594	-	-	-	-	-	unclassified	unclassified	unclassified	unclassified	unclassified	unclassified	Vector pGEX-GST-mABIN1-DF/NA	-	-
member	15223	-	-	-	-	-	P62594	-	-	-	-	-	unclassified	unclassified	unclassified	unclassified	unclassified	unclassified	Vector pLF10T4	-	-
member	15223	-	-	-	-	-	P62594	-	-	-	-	-	unclassified	unclassified	unclassified	unclassified	unclassified	unclassified	Vector pLOF/Km	-	-
member	15223	-	-	-	-	-	P62594	-	-	-	-	-	unclassified	unclassified	unclassified	unclassified	unclassified	unclassified	Vector pLPPsOmpArPDI	-	-
member	15223	-	-	-	-	-	P62594	-	-	-	-	-	unclassified	unclassified	unclassified	unclassified	unclassified	unclassified	Vector pLT-mCASP-1p30	-	-
member	15223	-	-	-	-	-	P62594	-	-	-	-	-	unclassified	unclassified	unclassified	unclassified	unclassified	unclassified	Vector pLT10LUCT3	-	-
member	15223	-	-	-	-	-	P62594	-	-	-	-	-	unclassified	unclassified	unclassified	unclassified	unclassified	unclassified	Vector pLT10T3	-	-
member	15223	-	-	-	-	-	P62594	-	-	-	-	-	unclassified	unclassified	unclassified	unclassified	unclassified	unclassified	Vector pLT10T3A20	-	-
member	15223	-	-	-	-	-	P62594	-	-	-	-	-	unclassified	unclassified	unclassified	unclassified	unclassified	unclassified	Vector pLT10TH	-	-
member	15223	-	-	-	-	-	P62594	-	-	-	-	-	unclassified	unclassified	unclassified	unclassified	unclassified	unclassified	Vector pLT10lacZT3	-	-
member	15223	-	-	-	-	-	P62594	-	-	-	-	-	unclassified	unclassified	unclassified	unclassified	unclassified	unclassified	Vector pLTp35	-	-
member	15223	-	-	-	-	-	P62594	-	-	-	-	-	unclassified	unclassified	unclassified	unclassified	unclassified	unclassified	Vector pMC1403	-	-
member	15223	-	-	-	-	-	P62594	-	-	-	-	-	unclassified	unclassified	unclassified	unclassified	unclassified	unclassified	Vector pMa254	-	-
member	15223	-	-	-	-	-	P62594	-	-	-	-	-	unclassified	unclassified	unclassified	unclassified	unclassified	unclassified	Vector pMa58SAm1	-	-
member	15223	-	-	-	-	-	P62594	-	-	-	-	-	unclassified	unclassified	unclassified	unclassified	unclassified	unclassified	Vector pMa58SAm2	-	-
member	15223	-	-	-	-	-	P62594	-	-	-	-	-	unclassified	unclassified	unclassified	unclassified	unclassified	unclassified	Vector pMa58SAm3	-	-
member	15223	-	-	-	-	-	P62594	-	-	-	-	-	unclassified	unclassified	unclassified	unclassified	unclassified	unclassified	Vector pMaSPA1	-	-
member	15223	-	-	-	-	-	P62594	-	-	-	-	-	unclassified	unclassified	unclassified	unclassified	unclassified	unclassified	Vector pMaSVT	-	-
member	15223	-	-	-	-	-	P62594	-	-	-	-	-	unclassified	unclassified	unclassified	unclassified	unclassified	unclassified	Vector pMaSVTHIL61	-	-
member	15223	-	-	-	-	-	P62594	-	-	-	-	-	unclassified	unclassified	unclassified	unclassified	unclassified	unclassified	Vector pMahTNFR55fm	-	-
member	15223	-	-	-	-	-	P62594	-	-	-	-	-	unclassified	unclassified	unclassified	unclassified	unclassified	unclassified	Vector pPL1010	-	-
member	15223	-	-	-	-	-	P62594	-	-	-	-	-	unclassified	unclassified	unclassified	unclassified	unclassified	unclassified	Vector pPLa231	-	-
member	15223	-	-	-	-	-	P62594	-	-	-	-	-	unclassified	unclassified	unclassified	unclassified	unclassified	unclassified	Vector pPLa2311FdT1	-	-
member	15223	-	-	-	-	-	P62594	-	-	-	-	-	unclassified	unclassified	unclassified	unclassified	unclassified	unclassified	Vector pPLi342	-	-
member	15223	-	-	-	-	-	P62594	-	-	-	-	-	unclassified	unclassified	unclassified	unclassified	unclassified	unclassified	Vector pREP4FLAG	-	-
member	15223	-	-	-	-	-	P62594	-	-	-	-	-	unclassified	unclassified	unclassified	unclassified	unclassified	unclassified	Vector pREP9FLAG	-	-
member	15223	-	-	-	-	-	P62594	-	-	-	-	-	unclassified	unclassified	unclassified	unclassified	unclassified	unclassified	Vector pRP-neo	-	-
member	15223	-	-	-	-	-	P62594	-	-	-	-	-	unclassified	unclassified	unclassified	unclassified	unclassified	unclassified	Vector pSC2D	-	-
member	15223	-	-	-	-	-	P62594	-	-	-	-	-	unclassified	unclassified	unclassified	unclassified	unclassified	unclassified	Vector pSV/TXBP15-1	-	-
member	15223	-	-	-	-	-	P62594	-	-	-	-	-	unclassified	unclassified	unclassified	unclassified	unclassified	unclassified	Vector pSVT	-	-
member	15223	-	-	-	-	-	P62594	-	-	-	-	-	unclassified	unclassified	unclassified	unclassified	unclassified	unclassified	Vector pTR10BGal	-	-
member	15223	-	-	-	-	-	P62594	-	-	-	-	-	unclassified	unclassified	unclassified	unclassified	unclassified	unclassified	Vector pUD2	-	-
member	15223	-	-	-	-	-	P62594	-	-	-	-	-	unclassified	unclassified	unclassified	unclassified	unclassified	unclassified	Vector pUDT2	-	-
member	15223	-	-	-	-	-	P62594	-	-	-	-	-	unclassified	unclassified	unclassified	unclassified	unclassified	unclassified	Vector pUDT2-GAL1-MFHIL6	-	-
member	15223	-	-	-	-	-	P62594	-	-	-	-	-	unclassified	unclassified	unclassified	unclassified	unclassified	unclassified	Viral vector pWNV-GFP backbone V3	-	-
member	15223	-	-	-	-	-	P62594	-	-	-	-	-	unclassified	unclassified	unclassified	unclassified	unclassified	unclassified	Viral vector pWNV-backbone	-	-
member	15223	-	-	-	-	-	P62594	-	-	-	-	-	unclassified	unclassified	unclassified	unclassified	unclassified	unclassified	YFV replicon vector	-	-
member	15223	-	-	-	-	-	P62594	-	-	-	-	-	unclassified	unclassified	unclassified	unclassified	unclassified	unclassified	YFV replicon vector FMDV-2A-def	-	-
member	15223	-	-	-	-	-	P62594	-	-	-	-	-	unclassified	unclassified	unclassified	unclassified	unclassified	unclassified	YFV replicon vector capsid-def	-	-
member	15223	-	-	-	-	-	P62594	-	-	-	-	-	unclassified	unclassified	unclassified	unclassified	unclassified	unclassified	YFV replicon vector prME-def	-	-
member	15223	-	-	-	-	-	P62594	-	-	-	-	-	unclassified	unclassified	unclassified	unclassified	unclassified	unclassified	Yeast expression vector pEX0	-	-
member	15223	-	-	-	-	-	P62594	-	-	-	-	-	unclassified	unclassified	unclassified	unclassified	unclassified	unclassified	Yeast expression vector pEX2	-	-
member	15223	-	-	-	-	-	P62594	-	-	-	-	-	unclassified	unclassified	unclassified	unclassified	unclassified	unclassified	Yeast expression vector pEX2kanMX4	-	-
member	15223	-	-	-	-	-	P62594	-	-	-	-	-	unclassified	unclassified	unclassified	unclassified	unclassified	unclassified	Yeast expression vector pHILBAX	-	-
member	15223	-	-	-	-	-	P62594	-	-	-	-	-	unclassified	unclassified	unclassified	unclassified	unclassified	unclassified	Yeast expression vector pPIC9-TSE	-	-
member	15223	-	-	-	-	-	P62594	-	-	-	-	-	unclassified	unclassified	unclassified	unclassified	unclassified	unclassified	Yeast expression vector pPP1IVHAsi	-	-
member	15223	-	-	-	-	-	P62594	-	-	-	-	-	unclassified	unclassified	unclassified	unclassified	unclassified	unclassified	Yeast expression vector pPP1MFmds1	-	-
member	15223	-	-	-	-	-	P62594	-	-	-	-	-	unclassified	unclassified	unclassified	unclassified	unclassified	unclassified	Yeast expression vector pPP1mds1	-	-
member	15223	-	-	-	-	-	P62594	-	-	-	-	-	unclassified	unclassified	unclassified	unclassified	unclassified	unclassified	Yeast expression vector pSCPT	-	-
member	15223	-	-	-	-	-	P62594	-	-	-	-	-	unclassified	unclassified	unclassified	unclassified	unclassified	unclassified	Yeast expression vector pSCUDMFE6L2	-	-
member	15223	-	-	-	-	-	P62594	-	-	-	-	-	unclassified	unclassified	unclassified	unclassified	unclassified	unclassified	Yeast expression vector pSCUDT2MFE6H	-	-
member	15223	-	-	-	-	-	P62594	-	-	-	-	-	unclassified	unclassified	unclassified	unclassified	unclassified	unclassified	Yeast expression vector pSCUDT2MFE6L	-	-
member	15223	-	-	-	-	-	P62594	-	-	-	-	-	unclassified	unclassified	unclassified	unclassified	unclassified	unclassified	Zika virus vector pZIKV-ICD	-	-
member	15223	-	-	-	-	-	P62594	-	-	-	-	-	unclassified	unclassified	unclassified	unclassified	unclassified	unclassified	cipA expression vector pDGO-40	-	-
member	15223	-	-	-	-	-	P62594	-	-	-	-	-	unclassified	unclassified	unclassified	unclassified	unclassified	unclassified	mini Tn5 transposon vector pFAJ1819	-	-
member	15223	-	-	-	-	-	P62594	-	-	-	-	-	unclassified	unclassified	unclassified	unclassified	unclassified	unclassified	mini Tn5 transposon vector pUT-dfrA17	-	-
member	15223	-	-	-	-	-	P62594	-	-	-	-	-	unclassified	unclassified	unclassified	unclassified	unclassified	unclassified	synthetic construct	-	-
member	15223	-	-	-	-	-	P62594	-	-	-	-	-	unclassified	unclassified	unclassified	unclassified	unclassified	unclassified	synthetic vector pET-T7p(-12T)-SpacerA-GFP-LVA	-	-
member	15223	-	-	-	-	-	P62594	-	-	-	-	-	unclassified	unclassified	unclassified	unclassified	unclassified	unclassified	synthetic vector pET-T7p(-3G)-SpacerA-GFP-LVA	-	-
member	15223	-	-	-	-	-	P62594	-	-	-	-	-	unclassified	unclassified	unclassified	unclassified	unclassified	unclassified	unidentified cloning vector	-	-
member	15223	-	-	-	-	-	Q48406	cellular processes and signaling	Defense mechanisms	1Y9Q6	Beta-lactamase	1035839.AFNK01000044_gene985	Bacteria	Proteobacteria	Gammaproteobacteria	Enterobacterales	Enterobacteriaceae	Escherichia	Escherichia coli	unclassified	unclassified
member	15223	-	-	-	-	-	Q48406	-	-	-	-	-	Bacteria	Proteobacteria	Gammaproteobacteria	Enterobacterales	Enterobacteriaceae	Klebsiella	Klebsiella oxytoca	-	-
member	15223	-	-	-	-	-	Q48406	-	-	-	-	-	Bacteria	Proteobacteria	Gammaproteobacteria	Enterobacterales	Enterobacteriaceae	unclassified	unclassified	-	-
group	15224	1	-	-	-	-	HG2331007	information storage and processing	Transcription	27M8U	Bacterial regulatory proteins, crp family	742723.HMPREF9477_00036	unclassified	unclassified	unclassified	unclassified	unclassified	unclassified	unclassified	unclassified	unclassified	0.1	-	0.1	-	0.0	-	0.0	-	1/1	1/1	1/1	1/1	1/1	0/0	0/0	0/0	0/0	0/0	0/0	0/0	0/0	0/0
member	15224	-	-	-	-	-	HG2331007	information storage and processing	Transcription	27M8U	Bacterial regulatory proteins, crp family	742723.HMPREF9477_00036	unclassified	unclassified	unclassified	unclassified	unclassified	unclassified	unclassified	unclassified	unclassified
group	15225	2	177	663	24.28	24.28	HG2331569;HG5337458	information storage and processing	Replication, recombination and repair	3WGTP	DNA ligase that catalyzes the formation of phosphodiester linkages between 5'-phosphoryl and 3'-hydroxyl groups in double-stranded DNA using NAD as a coenzyme and as the energy source for the reaction. It is essential for DNA replication and repair of damaged DNA	411471.SUBVAR_05004	Bacteria	Firmicutes	Clostridia	Eubacteriales	unclassified	various	various	unclassified	unclassified	0.1	-	0.1	-	0.0	-	0.0	-	2/2	2/2	2/2	2/2	2/2	1/2	1/2	1/2	1/2	1/2	1/2	1/2	0/0	0/0
member	15225	-	-	-	-	-	HG2331569	information storage and processing	Replication, recombination and repair	3WGTP	DNA ligase that catalyzes the formation of phosphodiester linkages between 5'-phosphoryl and 3'-hydroxyl groups in double-stranded DNA using NAD as a coenzyme and as the energy source for the reaction. It is essential for DNA replication and repair of damaged DNA	411471.SUBVAR_05004	Bacteria	Firmicutes	Clostridia	Eubacteriales	unclassified	Gemmiger	Gemmiger formicilis	unclassified	unclassified
member	15225	-	-	-	-	-	HG5337458	information storage and processing	Replication, recombination and repair	3WGTP	DNA ligase that catalyzes the formation of phosphodiester linkages between 5'-phosphoryl and 3'-hydroxyl groups in double-stranded DNA using NAD as a coenzyme and as the energy source for the reaction. It is essential for DNA replication and repair of damaged DNA	411471.SUBVAR_05004	unclassified	unclassified	unclassified	unclassified	unclassified	unclassified	unclassified	unclassified	unclassified
group	15226	1	-	-	-	-	HG2331852	unclassified	unclassified	unclassified	unclassified	unclassified	unclassified	unclassified	unclassified	unclassified	unclassified	unclassified	unclassified	unclassified	unclassified	0.1	-	0.1	-	0.0	-	0.0	-	0/0	0/0	0/0	0/0	0/0	0/0	0/0	0/0	0/0	0/0	0/0	0/0	0/0	0/0
member	15226	-	-	-	-	-	HG2331852	unclassified	unclassified	unclassified	unclassified	unclassified	unclassified	unclassified	unclassified	unclassified	unclassified	unclassified	unclassified	unclassified	unclassified
group	15227	1	-	-	-	-	HG2332044	metabolism	Energy production and conversion	4AKCR	COG0169 Shikimate 5-dehydrogenase	272559.BF9343_0800	Bacteria	Bacteroidetes	Bacteroidia	Bacteroidales	Bacteroidaceae	Bacteroides	various	unclassified	unclassified	0.1	-	0.1	-	0.0	-	0.0	-	1/1	1/1	1/1	1/1	1/1	1/1	1/1	1/1	1/1	1/1	1/1	1/1	0/0	0/0
member	15227	-	-	-	-	-	HG2332044	metabolism	Energy production and conversion	4AKCR	COG0169 Shikimate 5-dehydrogenase	272559.BF9343_0800	Bacteria	Bacteroidetes	Bacteroidia	Bacteroidales	Bacteroidaceae	Bacteroides	Bacteroides fragilis	unclassified	unclassified
member	15227	-	-	-	-	-	HG2332044	-	-	-	-	-	Bacteria	Bacteroidetes	Bacteroidia	Bacteroidales	Bacteroidaceae	Bacteroides	Bacteroides fragilis CAG:47	-	-
member	15227	-	-	-	-	-	HG2332044	-	-	-	-	-	Bacteria	Bacteroidetes	Bacteroidia	Bacteroidales	Bacteroidaceae	Bacteroides	unclassified	-	-
group	15228	1	-	-	-	-	HG2332094	unclassified	unclassified	unclassified	unclassified	unclassified	unclassified	unclassified	unclassified	unclassified	unclassified	unclassified	unclassified	unclassified	unclassified	0.1	-	0.1	-	0.0	-	0.0	-	0/0	0/0	0/0	0/0	0/0	0/0	0/0	0/0	0/0	0/0	0/0	0/0	0/0	0/0
member	15228	-	-	-	-	-	HG2332094	unclassified	unclassified	unclassified	unclassified	unclassified	unclassified	unclassified	unclassified	unclassified	unclassified	unclassified	unclassified	unclassified	unclassified
group	15229	3	177	177	92.66	98.31	HG2332104;HG2333603;HG2341001	unclassified	unclassified	unclassified	unclassified	unclassified	Viruses	Uroviricota	Caudoviricetes	Caudovirales	Siphoviridae	unclassified	various	unclassified	unclassified	0.1	-	0.1	-	0.0	-	0.0	-	0/0	0/0	0/0	0/0	0/0	3/3	2/3	2/3	2/3	2/3	2/3	2/3	0/0	0/0
member	15229	-	-	-	-	-	HG2332104	unclassified	unclassified	unclassified	unclassified	unclassified	Viruses	Uroviricota	Caudoviricetes	Caudovirales	Siphoviridae	unclassified	Siphoviridae sp.	unclassified	unclassified
member	15229	-	-	-	-	-	HG2333603	unclassified	unclassified	unclassified	unclassified	unclassified	Viruses	Uroviricota	Caudoviricetes	Caudovirales	Siphoviridae	unclassified	Siphoviridae sp.	unclassified	unclassified
member	15229	-	-	-	-	-	HG2341001	unclassified	unclassified	unclassified	unclassified	unclassified	Viruses	unclassified	unclassified	unclassified	unclassified	unclassified	Bacteriophage sp.	unclassified	unclassified
group	15230	22	177	365	15.3	99.73	HG2332126;HG3118402;HG3356824;HG3520889;HG3811350;HG3847422;HG4099788;HG4266361;HG4307456;HG4329312;HG4333081;HG4340728;HG4341361;HG4342362;HG4343544;HG4345966;HG4354203;HG4354430;HG4356281;HG4356369;HG4359036;HG4434587	cellular processes and signaling	Cell wall/membrane/envelope biogenesis	4AM9D	Belongs to the membrane fusion protein (MFP) (TC 8.A.1) family	various	Bacteria	Bacteroidetes	Bacteroidia	Bacteroidales	Bacteroidaceae	various	various	unclassified	unclassified	0.1	-	0.1	-	0.0	-	0.0	-	22/22	22/22	13/22	22/22	(6)/22	22/22	22/22	22/22	22/22	16/22	13/22	(6)/22	0/0	0/0
member	15230	-	-	-	-	-	HG2332126	cellular processes and signaling	Cell wall/membrane/envelope biogenesis	4AM9D	Belongs to the membrane fusion protein (MFP) (TC 8.A.1) family	357276.EL88_15285	Bacteria	Bacteroidetes	Bacteroidia	Bacteroidales	Bacteroidaceae	Bacteroides	Bacteroides dorei CAG:222	unclassified	unclassified
member	15230	-	-	-	-	-	HG2332126	-	-	-	-	-	Bacteria	Bacteroidetes	Bacteroidia	Bacteroidales	Bacteroidaceae	Bacteroides	Bacteroides sp. 3_1_33FAA	-	-
member	15230	-	-	-	-	-	HG2332126	-	-	-	-	-	Bacteria	Bacteroidetes	Bacteroidia	Bacteroidales	Bacteroidaceae	Bacteroides	Bacteroides sp. 9_1_42FAA	-	-
member	15230	-	-	-	-	-	HG2332126	-	-	-	-	-	Bacteria	Bacteroidetes	Bacteroidia	Bacteroidales	Bacteroidaceae	Bacteroides	Bacteroides sp. AF15-23LB	-	-
member	15230	-	-	-	-	-	HG2332126	-	-	-	-	-	Bacteria	Bacteroidetes	Bacteroidia	Bacteroidales	Bacteroidaceae	Bacteroides	Bacteroides sp. AF16-29	-	-
member	15230	-	-	-	-	-	HG2332126	-	-	-	-	-	Bacteria	Bacteroidetes	Bacteroidia	Bacteroidales	Bacteroidaceae	Bacteroides	Bacteroides sp. AF25-18	-	-
member	15230	-	-	-	-	-	HG2332126	-	-	-	-	-	Bacteria	Bacteroidetes	Bacteroidia	Bacteroidales	Bacteroidaceae	Bacteroides	Bacteroides sp. AF39-10AT	-	-
member	15230	-	-	-	-	-	HG2332126	-	-	-	-	-	Bacteria	Bacteroidetes	Bacteroidia	Bacteroidales	Bacteroidaceae	Bacteroides	Bacteroides sp. AM18-9	-	-
member	15230	-	-	-	-	-	HG2332126	-	-	-	-	-	Bacteria	Bacteroidetes	Bacteroidia	Bacteroidales	Bacteroidaceae	Bacteroides	Bacteroides sp. AM23-18	-	-
member	15230	-	-	-	-	-	HG2332126	-	-	-	-	-	Bacteria	Bacteroidetes	Bacteroidia	Bacteroidales	Bacteroidaceae	Bacteroides	Bacteroides sp. AM28-6	-	-
member	15230	-	-	-	-	-	HG2332126	-	-	-	-	-	Bacteria	Bacteroidetes	Bacteroidia	Bacteroidales	Bacteroidaceae	Phocaeicola	Phocaeicola dorei	-	-
member	15230	-	-	-	-	-	HG3118402	cellular processes and signaling	Cell wall/membrane/envelope biogenesis	4AM9D	Belongs to the membrane fusion protein (MFP) (TC 8.A.1) family	357276.EL88_15285	Bacteria	Bacteroidetes	Bacteroidia	Bacteroidales	Bacteroidaceae	Phocaeicola	Phocaeicola dorei	unclassified	unclassified
member	15230	-	-	-	-	-	HG3356824	cellular processes and signaling	Cell wall/membrane/envelope biogenesis	22Y8A	Belongs to the membrane fusion protein (MFP) (TC 8.A.1) family	411477.PARMER_01881	Bacteria	Bacteroidetes	Bacteroidia	Bacteroidales	Tannerellaceae	Parabacteroides	Parabacteroides massiliensis	unclassified	unclassified
member	15230	-	-	-	-	-	HG3520889	cellular processes and signaling	Cell wall/membrane/envelope biogenesis	4AM9D	Belongs to the membrane fusion protein (MFP) (TC 8.A.1) family	1235788.C802_01336	Bacteria	Bacteroidetes	Bacteroidia	Bacteroidales	Bacteroidaceae	Phocaeicola	Phocaeicola sartorii	unclassified	unclassified
member	15230	-	-	-	-	-	HG3811350	cellular processes and signaling	Cell wall/membrane/envelope biogenesis	4AM9D	Belongs to the membrane fusion protein (MFP) (TC 8.A.1) family	357276.EL88_15285	Bacteria	Bacteroidetes	Bacteroidia	Bacteroidales	Bacteroidaceae	Phocaeicola	Phocaeicola dorei	unclassified	unclassified
member	15230	-	-	-	-	-	HG3847422	cellular processes and signaling	Cell wall/membrane/envelope biogenesis	22Y8A	Belongs to the membrane fusion protein (MFP) (TC 8.A.1) family	435591.BDI_1311	Bacteria	Bacteroidetes	Bacteroidia	Bacteroidales	Bacteroidaceae	Bacteroides	Bacteroides sp. 3_1_19	unclassified	unclassified
member	15230	-	-	-	-	-	HG3847422	-	-	-	-	-	Bacteria	Bacteroidetes	Bacteroidia	Bacteroidales	Porphyromonadaceae	Porphyromonas	Porphyromonas sp. 31_2	-	-
member	15230	-	-	-	-	-	HG3847422	-	-	-	-	-	Bacteria	Bacteroidetes	Bacteroidia	Bacteroidales	Tannerellaceae	Parabacteroides	Parabacteroides distasonis	-	-
member	15230	-	-	-	-	-	HG3847422	-	-	-	-	-	Bacteria	Bacteroidetes	Bacteroidia	Bacteroidales	Tannerellaceae	Parabacteroides	Parabacteroides sp. 2_1_7	-	-
member	15230	-	-	-	-	-	HG3847422	-	-	-	-	-	Bacteria	Bacteroidetes	Bacteroidia	Bacteroidales	Tannerellaceae	Parabacteroides	Parabacteroides sp. AM18-12LB	-	-
member	15230	-	-	-	-	-	HG3847422	-	-	-	-	-	Bacteria	Bacteroidetes	Bacteroidia	Bacteroidales	Tannerellaceae	Parabacteroides	Parabacteroides sp. AM44-16	-	-
member	15230	-	-	-	-	-	HG3847422	-	-	-	-	-	Bacteria	Bacteroidetes	Bacteroidia	Bacteroidales	Tannerellaceae	Parabacteroides	Parabacteroides sp. CAG:2	-	-
member	15230	-	-	-	-	-	HG3847422	-	-	-	-	-	Bacteria	Bacteroidetes	Bacteroidia	Bacteroidales	Tannerellaceae	Parabacteroides	Parabacteroides sp. D25	-	-
member	15230	-	-	-	-	-	HG3847422	-	-	-	-	-	Bacteria	Bacteroidetes	Bacteroidia	Bacteroidales	Tannerellaceae	Parabacteroides	Parabacteroides sp. D26	-	-
member	15230	-	-	-	-	-	HG3847422	-	-	-	-	-	Bacteria	Bacteroidetes	Bacteroidia	Bacteroidales	Tannerellaceae	Parabacteroides	unclassified	-	-
member	15230	-	-	-	-	-	HG3847422	-	-	-	-	-	Bacteria	Bacteroidetes	Bacteroidia	Bacteroidales	unclassified	unclassified	Bacteroidales bacterium 43_36	-	-
member	15230	-	-	-	-	-	HG4099788	cellular processes and signaling	Cell wall/membrane/envelope biogenesis	22Y8A	Belongs to the membrane fusion protein (MFP) (TC 8.A.1) family	999419.HMPREF1077_02740	Bacteria	Bacteroidetes	Bacteroidia	Bacteroidales	Tannerellaceae	Parabacteroides	Parabacteroides johnsonii	unclassified	unclassified
member	15230	-	-	-	-	-	HG4099788	-	-	-	-	-	Bacteria	Bacteroidetes	Bacteroidia	Bacteroidales	Tannerellaceae	Parabacteroides	Parabacteroides johnsonii CAG:246	-	-
member	15230	-	-	-	-	-	HG4266361	cellular processes and signaling	Cell wall/membrane/envelope biogenesis	4AM9D	Belongs to the membrane fusion protein (MFP) (TC 8.A.1) family	435590.BVU_4078	Bacteria	Bacteroidetes	Bacteroidia	Bacteroidales	Bacteroidaceae	Phocaeicola	Phocaeicola vulgatus	unclassified	unclassified
member	15230	-	-	-	-	-	HG4307456	cellular processes and signaling	Cell wall/membrane/envelope biogenesis	4AM9D	Belongs to the membrane fusion protein (MFP) (TC 8.A.1) family	1121098.HMPREF1534_00656	Bacteria	Bacteroidetes	Bacteroidia	Bacteroidales	Bacteroidaceae	Bacteroides	Bacteroides sp. AM22-3LB	unclassified	unclassified
member	15230	-	-	-	-	-	HG4307456	-	-	-	-	-	Bacteria	Bacteroidetes	Bacteroidia	Bacteroidales	Bacteroidaceae	Bacteroides	Bacteroides sp. AM25-34	-	-
member	15230	-	-	-	-	-	HG4307456	-	-	-	-	-	Bacteria	Bacteroidetes	Bacteroidia	Bacteroidales	Bacteroidaceae	Bacteroides	Bacteroides sp. CAG:98	-	-
member	15230	-	-	-	-	-	HG4307456	-	-	-	-	-	Bacteria	Bacteroidetes	Bacteroidia	Bacteroidales	Bacteroidaceae	Phocaeicola	Phocaeicola massiliensis	-	-
member	15230	-	-	-	-	-	HG4329312	cellular processes and signaling	Cell wall/membrane/envelope biogenesis	22Y8A	Belongs to the membrane fusion protein (MFP) (TC 8.A.1) family	435591.BDI_1311	Bacteria	Bacteroidetes	Bacteroidia	Bacteroidales	Bacteroidaceae	Bacteroides	Bacteroides sp. 3_1_19	unclassified	unclassified
member	15230	-	-	-	-	-	HG4329312	-	-	-	-	-	Bacteria	Bacteroidetes	Bacteroidia	Bacteroidales	Porphyromonadaceae	Porphyromonas	Porphyromonas sp. 31_2	-	-
member	15230	-	-	-	-	-	HG4329312	-	-	-	-	-	Bacteria	Bacteroidetes	Bacteroidia	Bacteroidales	Tannerellaceae	Parabacteroides	Parabacteroides distasonis	-	-
member	15230	-	-	-	-	-	HG4329312	-	-	-	-	-	Bacteria	Bacteroidetes	Bacteroidia	Bacteroidales	Tannerellaceae	Parabacteroides	Parabacteroides sp. 2_1_7	-	-
member	15230	-	-	-	-	-	HG4329312	-	-	-	-	-	Bacteria	Bacteroidetes	Bacteroidia	Bacteroidales	Tannerellaceae	Parabacteroides	Parabacteroides sp. AM18-12LB	-	-
member	15230	-	-	-	-	-	HG4329312	-	-	-	-	-	Bacteria	Bacteroidetes	Bacteroidia	Bacteroidales	Tannerellaceae	Parabacteroides	Parabacteroides sp. AM44-16	-	-
member	15230	-	-	-	-	-	HG4329312	-	-	-	-	-	Bacteria	Bacteroidetes	Bacteroidia	Bacteroidales	Tannerellaceae	Parabacteroides	Parabacteroides sp. CAG:2	-	-
member	15230	-	-	-	-	-	HG4329312	-	-	-	-	-	Bacteria	Bacteroidetes	Bacteroidia	Bacteroidales	Tannerellaceae	Parabacteroides	Parabacteroides sp. D25	-	-
member	15230	-	-	-	-	-	HG4329312	-	-	-	-	-	Bacteria	Bacteroidetes	Bacteroidia	Bacteroidales	Tannerellaceae	Parabacteroides	Parabacteroides sp. D26	-	-
member	15230	-	-	-	-	-	HG4329312	-	-	-	-	-	Bacteria	Bacteroidetes	Bacteroidia	Bacteroidales	Tannerellaceae	Parabacteroides	unclassified	-	-
member	15230	-	-	-	-	-	HG4329312	-	-	-	-	-	Bacteria	Bacteroidetes	Bacteroidia	Bacteroidales	unclassified	unclassified	Bacteroidales bacterium 43_36	-	-
member	15230	-	-	-	-	-	HG4333081	cellular processes and signaling	Cell wall/membrane/envelope biogenesis	22Y8A	Belongs to the membrane fusion protein (MFP) (TC 8.A.1) family	435591.BDI_1311	Bacteria	Bacteroidetes	Bacteroidia	Bacteroidales	Bacteroidaceae	Bacteroides	Bacteroides sp. 2_1_33B	unclassified	unclassified
member	15230	-	-	-	-	-	HG4340728	cellular processes and signaling	Cell wall/membrane/envelope biogenesis	4AM9D	Belongs to the membrane fusion protein (MFP) (TC 8.A.1) family	1121098.HMPREF1534_00656	Bacteria	Bacteroidetes	Bacteroidia	Bacteroidales	Bacteroidaceae	Bacteroides	Bacteroides sp. AM22-3LB	unclassified	unclassified
member	15230	-	-	-	-	-	HG4340728	-	-	-	-	-	Bacteria	Bacteroidetes	Bacteroidia	Bacteroidales	Bacteroidaceae	Bacteroides	Bacteroides sp. AM25-34	-	-
member	15230	-	-	-	-	-	HG4340728	-	-	-	-	-	Bacteria	Bacteroidetes	Bacteroidia	Bacteroidales	Bacteroidaceae	Bacteroides	Bacteroides sp. CAG:98	-	-
member	15230	-	-	-	-	-	HG4340728	-	-	-	-	-	Bacteria	Bacteroidetes	Bacteroidia	Bacteroidales	Bacteroidaceae	Phocaeicola	Phocaeicola massiliensis	-	-
member	15230	-	-	-	-	-	HG4341361	cellular processes and signaling	Cell wall/membrane/envelope biogenesis	4AM9D	Belongs to the membrane fusion protein (MFP) (TC 8.A.1) family	357276.EL88_15285	Bacteria	Bacteroidetes	Bacteroidia	Bacteroidales	Bacteroidaceae	Bacteroides	Bacteroides dorei CAG:222	unclassified	unclassified
member	15230	-	-	-	-	-	HG4341361	-	-	-	-	-	Bacteria	Bacteroidetes	Bacteroidia	Bacteroidales	Bacteroidaceae	Bacteroides	Bacteroides sp. 3_1_33FAA	-	-
member	15230	-	-	-	-	-	HG4341361	-	-	-	-	-	Bacteria	Bacteroidetes	Bacteroidia	Bacteroidales	Bacteroidaceae	Bacteroides	Bacteroides sp. 9_1_42FAA	-	-
member	15230	-	-	-	-	-	HG4341361	-	-	-	-	-	Bacteria	Bacteroidetes	Bacteroidia	Bacteroidales	Bacteroidaceae	Bacteroides	Bacteroides sp. AF15-23LB	-	-
member	15230	-	-	-	-	-	HG4341361	-	-	-	-	-	Bacteria	Bacteroidetes	Bacteroidia	Bacteroidales	Bacteroidaceae	Bacteroides	Bacteroides sp. AF16-29	-	-
member	15230	-	-	-	-	-	HG4341361	-	-	-	-	-	Bacteria	Bacteroidetes	Bacteroidia	Bacteroidales	Bacteroidaceae	Bacteroides	Bacteroides sp. AM18-9	-	-
member	15230	-	-	-	-	-	HG4341361	-	-	-	-	-	Bacteria	Bacteroidetes	Bacteroidia	Bacteroidales	Bacteroidaceae	Bacteroides	Bacteroides sp. AM23-18	-	-
member	15230	-	-	-	-	-	HG4341361	-	-	-	-	-	Bacteria	Bacteroidetes	Bacteroidia	Bacteroidales	Bacteroidaceae	Bacteroides	Bacteroides sp. AM28-6	-	-
member	15230	-	-	-	-	-	HG4341361	-	-	-	-	-	Bacteria	Bacteroidetes	Bacteroidia	Bacteroidales	Bacteroidaceae	Phocaeicola	Phocaeicola dorei	-	-
member	15230	-	-	-	-	-	HG4342362	cellular processes and signaling	Cell wall/membrane/envelope biogenesis	4AM9D	Belongs to the membrane fusion protein (MFP) (TC 8.A.1) family	435590.BVU_4078	Bacteria	Bacteroidetes	Bacteroidia	Bacteroidales	Bacteroidaceae	Bacteroides	Bacteroides sp. AF32-15BH	unclassified	unclassified
member	15230	-	-	-	-	-	HG4342362	-	-	-	-	-	Bacteria	Bacteroidetes	Bacteroidia	Bacteroidales	Bacteroidaceae	Bacteroides	Bacteroides sp. AM26-11	-	-
member	15230	-	-	-	-	-	HG4342362	-	-	-	-	-	Bacteria	Bacteroidetes	Bacteroidia	Bacteroidales	Bacteroidaceae	Bacteroides	Bacteroides sp. AM27-13	-	-
member	15230	-	-	-	-	-	HG4342362	-	-	-	-	-	Bacteria	Bacteroidetes	Bacteroidia	Bacteroidales	Bacteroidaceae	Phocaeicola	Phocaeicola vulgatus	-	-
member	15230	-	-	-	-	-	HG4342362	-	-	-	-	-	Bacteria	Bacteroidetes	Bacteroidia	Bacteroidales	Bacteroidaceae	Phocaeicola	unclassified	-	-
member	15230	-	-	-	-	-	HG4343544	cellular processes and signaling	Cell wall/membrane/envelope biogenesis	4AM9D	Belongs to the membrane fusion protein (MFP) (TC 8.A.1) family	435590.BVU_4078	Bacteria	Bacteroidetes	Bacteroidia	Bacteroidales	Bacteroidaceae	Bacteroides	Bacteroides sp. 3_1_40A	unclassified	unclassified
member	15230	-	-	-	-	-	HG4343544	-	-	-	-	-	Bacteria	Bacteroidetes	Bacteroidia	Bacteroidales	Bacteroidaceae	Bacteroides	Bacteroides sp. AF17-1	-	-
member	15230	-	-	-	-	-	HG4343544	-	-	-	-	-	Bacteria	Bacteroidetes	Bacteroidia	Bacteroidales	Bacteroidaceae	Phocaeicola	Phocaeicola vulgatus	-	-
member	15230	-	-	-	-	-	HG4343544	-	-	-	-	-	Bacteria	Bacteroidetes	Bacteroidia	Bacteroidales	Bacteroidaceae	Phocaeicola	unclassified	-	-
member	15230	-	-	-	-	-	HG4345966	cellular processes and signaling	Cell wall/membrane/envelope biogenesis	4AM9D	Belongs to the membrane fusion protein (MFP) (TC 8.A.1) family	357276.EL88_15285	Bacteria	Bacteroidetes	Bacteroidia	Bacteroidales	Bacteroidaceae	Bacteroides	Bacteroides dorei CAG:222	unclassified	unclassified
member	15230	-	-	-	-	-	HG4345966	-	-	-	-	-	Bacteria	Bacteroidetes	Bacteroidia	Bacteroidales	Bacteroidaceae	Bacteroides	Bacteroides sp. 3_1_33FAA	-	-
member	15230	-	-	-	-	-	HG4345966	-	-	-	-	-	Bacteria	Bacteroidetes	Bacteroidia	Bacteroidales	Bacteroidaceae	Bacteroides	Bacteroides sp. 9_1_42FAA	-	-
member	15230	-	-	-	-	-	HG4345966	-	-	-	-	-	Bacteria	Bacteroidetes	Bacteroidia	Bacteroidales	Bacteroidaceae	Bacteroides	Bacteroides sp. AF15-23LB	-	-
member	15230	-	-	-	-	-	HG4345966	-	-	-	-	-	Bacteria	Bacteroidetes	Bacteroidia	Bacteroidales	Bacteroidaceae	Bacteroides	Bacteroides sp. AF16-29	-	-
member	15230	-	-	-	-	-	HG4345966	-	-	-	-	-	Bacteria	Bacteroidetes	Bacteroidia	Bacteroidales	Bacteroidaceae	Bacteroides	Bacteroides sp. AM18-9	-	-
member	15230	-	-	-	-	-	HG4345966	-	-	-	-	-	Bacteria	Bacteroidetes	Bacteroidia	Bacteroidales	Bacteroidaceae	Bacteroides	Bacteroides sp. AM23-18	-	-
member	15230	-	-	-	-	-	HG4345966	-	-	-	-	-	Bacteria	Bacteroidetes	Bacteroidia	Bacteroidales	Bacteroidaceae	Bacteroides	Bacteroides sp. AM28-6	-	-
member	15230	-	-	-	-	-	HG4345966	-	-	-	-	-	Bacteria	Bacteroidetes	Bacteroidia	Bacteroidales	Bacteroidaceae	Phocaeicola	Phocaeicola dorei	-	-
member	15230	-	-	-	-	-	HG4354203	cellular processes and signaling	Cell wall/membrane/envelope biogenesis	4AM9D	Belongs to the membrane fusion protein (MFP) (TC 8.A.1) family	435590.BVU_4078	Bacteria	Bacteroidetes	Bacteroidia	Bacteroidales	Bacteroidaceae	Phocaeicola	Phocaeicola vulgatus	unclassified	unclassified
member	15230	-	-	-	-	-	HG4354430	cellular processes and signaling	Cell wall/membrane/envelope biogenesis	22Y8A	Belongs to the membrane fusion protein (MFP) (TC 8.A.1) family	411477.PARMER_01881	Bacteria	Bacteroidetes	Bacteroidia	Bacteroidales	Tannerellaceae	Parabacteroides	Parabacteroides merdae	unclassified	unclassified
member	15230	-	-	-	-	-	HG4354430	-	-	-	-	-	Bacteria	Bacteroidetes	Bacteroidia	Bacteroidales	Tannerellaceae	Parabacteroides	Parabacteroides merdae CAG:48	-	-
member	15230	-	-	-	-	-	HG4356281	cellular processes and signaling	Cell wall/membrane/envelope biogenesis	22Y8A	Belongs to the membrane fusion protein (MFP) (TC 8.A.1) family	435591.BDI_1311	Bacteria	Bacteroidetes	Bacteroidia	Bacteroidales	Porphyromonadaceae	Porphyromonas	Porphyromonas sp. 31_2	unclassified	unclassified
member	15230	-	-	-	-	-	HG4356281	-	-	-	-	-	Bacteria	Bacteroidetes	Bacteroidia	Bacteroidales	Tannerellaceae	Parabacteroides	Parabacteroides distasonis	-	-
member	15230	-	-	-	-	-	HG4356281	-	-	-	-	-	Bacteria	Bacteroidetes	Bacteroidia	Bacteroidales	Tannerellaceae	Parabacteroides	Parabacteroides sp. 2_1_7	-	-
member	15230	-	-	-	-	-	HG4356281	-	-	-	-	-	Bacteria	Bacteroidetes	Bacteroidia	Bacteroidales	Tannerellaceae	Parabacteroides	Parabacteroides sp. CAG:2	-	-
member	15230	-	-	-	-	-	HG4356281	-	-	-	-	-	Bacteria	Bacteroidetes	Bacteroidia	Bacteroidales	Tannerellaceae	Parabacteroides	Parabacteroides sp. D25	-	-
member	15230	-	-	-	-	-	HG4356281	-	-	-	-	-	Bacteria	Bacteroidetes	Bacteroidia	Bacteroidales	Tannerellaceae	Parabacteroides	Parabacteroides sp. D26	-	-
member	15230	-	-	-	-	-	HG4356369	cellular processes and signaling	Cell wall/membrane/envelope biogenesis	22Y8A	Belongs to the membrane fusion protein (MFP) (TC 8.A.1) family	999419.HMPREF1077_02740	Bacteria	Bacteroidetes	Bacteroidia	Bacteroidales	Tannerellaceae	Parabacteroides	Parabacteroides johnsonii CAG:246	unclassified	unclassified
member	15230	-	-	-	-	-	HG4359036	cellular processes and signaling	Cell wall/membrane/envelope biogenesis	22Y8A	Belongs to the membrane fusion protein (MFP) (TC 8.A.1) family	411477.PARMER_01881	Bacteria	Bacteroidetes	Bacteroidia	Bacteroidales	Tannerellaceae	Parabacteroides	Parabacteroides merdae	unclassified	unclassified
member	15230	-	-	-	-	-	HG4434587	cellular processes and signaling	Cell wall/membrane/envelope biogenesis	4AM9D	Belongs to the membrane fusion protein (MFP) (TC 8.A.1) family	357276.EL88_15285	Bacteria	Bacteroidetes	Bacteroidia	Bacteroidales	Bacteroidaceae	Bacteroides	Bacteroides dorei CAG:222	unclassified	unclassified
member	15230	-	-	-	-	-	HG4434587	-	-	-	-	-	Bacteria	Bacteroidetes	Bacteroidia	Bacteroidales	Bacteroidaceae	Bacteroides	Bacteroides sp. 9_1_42FAA	-	-
member	15230	-	-	-	-	-	HG4434587	-	-	-	-	-	Bacteria	Bacteroidetes	Bacteroidia	Bacteroidales	Bacteroidaceae	Phocaeicola	Phocaeicola dorei	-	-
group	15231	1	-	-	-	-	HG2332322	unclassified	unclassified	3WQEZ	unclassified	718252.FP2_11450	unclassified	unclassified	unclassified	unclassified	unclassified	unclassified	unclassified	unclassified	unclassified	0.1	-	0.1	-	0.0	-	0.0	-	1/1	1/1	1/1	1/1	1/1	0/0	0/0	0/0	0/0	0/0	0/0	0/0	0/0	0/0
member	15231	-	-	-	-	-	HG2332322	unclassified	unclassified	3WQEZ	unclassified	718252.FP2_11450	unclassified	unclassified	unclassified	unclassified	unclassified	unclassified	unclassified	unclassified	unclassified
group	15232	1	-	-	-	-	HG2332344	cellular processes and signaling	Intracellular trafficking, secretion, and vesicular transport	4MEN1	7S RNA binding	30611.ENSOGAP00000007685	Eukaryota	Chordata	Mammalia	Primates	Galagidae	Otolemur	Otolemur garnettii	unclassified	unclassified	0.1	-	0.1	-	0.0	-	0.0	-	1/1	1/1	1/1	1/1	1/1	1/1	1/1	1/1	1/1	1/1	1/1	1/1	0/0	0/0
member	15232	-	-	-	-	-	HG2332344	cellular processes and signaling	Intracellular trafficking, secretion, and vesicular transport	4MEN1	7S RNA binding	30611.ENSOGAP00000007685	Eukaryota	Chordata	Mammalia	Primates	Galagidae	Otolemur	Otolemur garnettii	unclassified	unclassified
group	15233	2	177	369	47.97	47.97	HG2332378;HG4458262	poorly characterized	Function unknown	3XZCF	ABC transporter substrate-binding protein PnrA-like	537007.BLAHAN_04172	Bacteria	Firmicutes	Clostridia	Eubacteriales	Lachnospiraceae	various	various	unclassified	unclassified	0.1	-	0.1	-	0.0	-	0.0	-	2/2	2/2	2/2	2/2	2/2	2/2	2/2	2/2	2/2	2/2	2/2	2/2	0/0	0/0
member	15233	-	-	-	-	-	HG2332378	poorly characterized	Function unknown	3XZCF	ABC transporter substrate-binding protein PnrA-like	537007.BLAHAN_04172	Bacteria	Firmicutes	Clostridia	Eubacteriales	Lachnospiraceae	Blautia	Blautia hansenii	unclassified	unclassified
member	15233	-	-	-	-	-	HG2332378	-	-	-	-	-	Bacteria	Firmicutes	Clostridia	Eubacteriales	Lachnospiraceae	unclassified	Lachnospiraceae bacterium 6_1_63FAA	-	-
member	15233	-	-	-	-	-	HG2332378	-	-	-	-	-	Bacteria	Firmicutes	Clostridia	Eubacteriales	Lachnospiraceae	unclassified	Lachnospiraceae bacterium AM25-11LB	-	-
member	15233	-	-	-	-	-	HG2332378	-	-	-	-	-	Bacteria	Firmicutes	Clostridia	Eubacteriales	Lachnospiraceae	unclassified	Lachnospiraceae bacterium AM25-22	-	-
member	15233	-	-	-	-	-	HG2332378	-	-	-	-	-	Bacteria	Firmicutes	Clostridia	Eubacteriales	Lachnospiraceae	unclassified	Lachnospiraceae bacterium AM25-39	-	-
member	15233	-	-	-	-	-	HG2332378	-	-	-	-	-	Bacteria	Firmicutes	Clostridia	Eubacteriales	Lachnospiraceae	unclassified	Lachnospiraceae bacterium AM25-40	-	-
member	15233	-	-	-	-	-	HG2332378	-	-	-	-	-	Bacteria	Firmicutes	Clostridia	Eubacteriales	Lachnospiraceae	unclassified	Lachnospiraceae bacterium CAG:364	-	-
member	15233	-	-	-	-	-	HG4458262	poorly characterized	Function unknown	3XZCF	ABC transporter substrate-binding protein PnrA-like	537007.BLAHAN_04172	Bacteria	Firmicutes	Clostridia	Eubacteriales	Lachnospiraceae	Blautia	Blautia hansenii	unclassified	unclassified
member	15233	-	-	-	-	-	HG4458262	-	-	-	-	-	Bacteria	Firmicutes	Clostridia	Eubacteriales	Lachnospiraceae	unclassified	Lachnospiraceae bacterium 6_1_63FAA	-	-
member	15233	-	-	-	-	-	HG4458262	-	-	-	-	-	Bacteria	Firmicutes	Clostridia	Eubacteriales	Lachnospiraceae	unclassified	Lachnospiraceae bacterium AM25-11LB	-	-
member	15233	-	-	-	-	-	HG4458262	-	-	-	-	-	Bacteria	Firmicutes	Clostridia	Eubacteriales	Lachnospiraceae	unclassified	Lachnospiraceae bacterium AM25-22	-	-
member	15233	-	-	-	-	-	HG4458262	-	-	-	-	-	Bacteria	Firmicutes	Clostridia	Eubacteriales	Lachnospiraceae	unclassified	Lachnospiraceae bacterium AM25-39	-	-
member	15233	-	-	-	-	-	HG4458262	-	-	-	-	-	Bacteria	Firmicutes	Clostridia	Eubacteriales	Lachnospiraceae	unclassified	Lachnospiraceae bacterium AM25-40	-	-
member	15233	-	-	-	-	-	HG4458262	-	-	-	-	-	Bacteria	Firmicutes	Clostridia	Eubacteriales	Lachnospiraceae	unclassified	Lachnospiraceae bacterium CAG:364	-	-
group	15234	1	-	-	-	-	HG2332444	metabolism	various	22UHR	COG COG0697 Permeases of the drug metabolite transporter (DMT) superfamily	445970.ALIPUT_00577	Bacteria	Bacteroidetes	Bacteroidia	Bacteroidales	Rikenellaceae	Alistipes	various	unclassified	unclassified	0.1	-	0.1	-	0.0	-	0.0	-	1/1	1/1	1/1	1/1	1/1	1/1	1/1	1/1	1/1	1/1	1/1	1/1	0/0	0/0
member	15234	-	-	-	-	-	HG2332444	metabolism	Amino acid transport and metabolism	22UHR	COG COG0697 Permeases of the drug metabolite transporter (DMT) superfamily	445970.ALIPUT_00577	Bacteria	Bacteroidetes	Bacteroidia	Bacteroidales	Rikenellaceae	Alistipes	Alistipes putredinis	unclassified	unclassified
member	15234	-	-	-	-	-	HG2332444	metabolism	Carbohydrate transport and metabolism	22UHR	COG COG0697 Permeases of the drug metabolite transporter (DMT) superfamily	445970.ALIPUT_00577	Bacteria	Bacteroidetes	Bacteroidia	Bacteroidales	Rikenellaceae	Alistipes	Alistipes putredinis CAG:67	-	-
group	15235	6	177	413	29.64	97.83	HG2332472;HG2973381;HG3042705;HG4653876;HG4691928;HG4701982	metabolism	Amino acid transport and metabolism	various	various	various	Bacteria	Firmicutes	various	various	various	various	various	unclassified	unclassified	0.1	-	0.1	-	0.0	-	0.0	-	6/6	6/6	(2)/6	3/6	(2)/6	2/6	2/6	1/6	1/6	1/6	1/6	1/6	0/0	0/0
member	15235	-	-	-	-	-	HG2332472	metabolism	Amino acid transport and metabolism	2N72Q	Arginosuccinate synthase	1226322.HMPREF1545_01078	unclassified	unclassified	unclassified	unclassified	unclassified	unclassified	unclassified	unclassified	unclassified
member	15235	-	-	-	-	-	HG2973381	metabolism	Amino acid transport and metabolism	3VPH6	Arginosuccinate synthase	999413.HMPREF1094_04572	unclassified	unclassified	unclassified	unclassified	unclassified	unclassified	unclassified	unclassified	unclassified
member	15235	-	-	-	-	-	HG3042705	metabolism	Amino acid transport and metabolism	3VPH6	Arginosuccinate synthase	999413.HMPREF1094_04572	unclassified	unclassified	unclassified	unclassified	unclassified	unclassified	unclassified	unclassified	unclassified
member	15235	-	-	-	-	-	HG4653876	metabolism	Amino acid transport and metabolism	36DGQ	Belongs to the argininosuccinate synthase family. Type 1 subfamily	908340.HMPREF9406_2132	unclassified	unclassified	unclassified	unclassified	unclassified	unclassified	unclassified	unclassified	unclassified
member	15235	-	-	-	-	-	HG4691928	metabolism	Amino acid transport and metabolism	3WGG9	Belongs to the argininosuccinate synthase family. Type 1 subfamily	748224.HMPREF9436_00528	Bacteria	Firmicutes	unclassified	unclassified	unclassified	unclassified	Firmicutes bacterium CAG:341	unclassified	unclassified
member	15235	-	-	-	-	-	HG4701982	metabolism	Amino acid transport and metabolism	3WGG9	Belongs to the argininosuccinate synthase family. Type 1 subfamily	748224.HMPREF9436_00528	Bacteria	Firmicutes	Clostridia	Eubacteriales	Eubacteriaceae	Eubacterium	Eubacterium sp. CAG:251	unclassified	unclassified
group	15236	1	-	-	-	-	HG2332820	metabolism	Energy production and conversion	3WGRG	Psort location Cytoplasmic, score	1121344.JHZO01000007_gene2053	Bacteria	Firmicutes	various	various	unclassified	various	various	unclassified	unclassified	0.1	-	0.1	-	0.0	-	0.0	-	1/1	1/1	1/1	1/1	1/1	1/1	1/1	1/1	1/1	1/1	1/1	1/1	0/0	0/0
member	15236	-	-	-	-	-	HG2332820	metabolism	Energy production and conversion	3WGRG	Psort location Cytoplasmic, score	1121344.JHZO01000007_gene2053	Bacteria	Firmicutes	Clostridia	Eubacteriales	unclassified	Evtepia	Evtepia gabavorous	unclassified	unclassified
member	15236	-	-	-	-	-	HG2332820	-	-	-	-	-	Bacteria	Firmicutes	unclassified	unclassified	unclassified	unclassified	Firmicutes bacterium CAG:114	-	-
group	15237	58	177	427	28.12	100.0	HG2332882;HG2367032;HG2466623;HG3784161;HG3789439;HG3816292;HG3917940;HG4113060;HG4119834;HG4122351;HG4123211;HG4135113;HG4138909;HG4165084;HG4185233;HG4190902;HG4246258;HG4270646;HG4275361;HG4699778;HG4770638;O15757;P12982;P36873;P36874;P48461;P48480;P48481;P48486;P48488;P48727;P61287;P61292;P62136;P62137;P62138;P62139;P62140;P62141;P62142;P62143;P62207;P63087;P63088;Q05547;Q27497;Q3SWW9;Q3T0E7;Q5I085;Q5R740;Q61JR3;Q627N3;Q6GQL2;Q6NVU2;Q7SZ10;Q8MJ46;Q8MJ47;Q8WMS6	cellular processes and signaling	Signal transduction mechanisms	various	various	various	Eukaryota	Chordata	Mammalia	various	various	various	various	unclassified	unclassified	0.1	-	0.1	-	0.0	-	0.0	-	54/58	54/58	(14)/58	(14)/58	(14)/58	58/58	40/58	35/58	(27)/58	(27)/58	(27)/58	(27)/58	0/0	0/0
member	15237	-	-	-	-	-	HG2332882	cellular processes and signaling	Signal transduction mechanisms	3I69P	Serine threonine-protein phosphatase	4538.ORGLA06G0039700.1	Eukaryota	Streptophyta	Magnoliopsida	Poales	Poaceae	Oryza	Oryza sativa	unclassified	unclassified
member	15237	-	-	-	-	-	HG2367032	cellular processes and signaling	Signal transduction mechanisms	3J5ZK	myosin-light-chain-phosphatase activity	109478.XP_005874899.1	Eukaryota	Chordata	Mammalia	Primates	Hominidae	Homo	Homo sapiens	unclassified	unclassified
member	15237	-	-	-	-	-	HG2466623	cellular processes and signaling	Signal transduction mechanisms	4Q7FX	Serine threonine-protein phosphatase PP1-beta catalytic subunit	10090.ENSMUSP00000015100	Eukaryota	Chordata	Mammalia	Chiroptera	Phyllostomidae	Phyllostomus	Phyllostomus discolor	unclassified	unclassified
member	15237	-	-	-	-	-	HG2466623	-	-	-	-	-	Eukaryota	Chordata	Mammalia	Chiroptera	Vespertilionidae	Pipistrellus	Pipistrellus kuhlii	-	-
member	15237	-	-	-	-	-	HG3784161	cellular processes and signaling	Signal transduction mechanisms	4Q0U0	Serine threonine-protein phosphatase PP1-alpha catalytic subunit	10029.XP_007613917.1	Eukaryota	Chordata	Mammalia	Carnivora	Mustelidae	Enhydra	Enhydra lutris	unclassified	unclassified
member	15237	-	-	-	-	-	HG3784161	-	-	-	-	-	Eukaryota	Chordata	Mammalia	Carnivora	Odobenidae	Odobenus	Odobenus rosmarus	-	-
member	15237	-	-	-	-	-	HG3784161	-	-	-	-	-	Eukaryota	Chordata	Mammalia	Carnivora	Phocidae	Neomonachus	Neomonachus schauinslandi	-	-
member	15237	-	-	-	-	-	HG3784161	-	-	-	-	-	Eukaryota	Chordata	Mammalia	Lagomorpha	Ochotonidae	Ochotona	Ochotona princeps	-	-
member	15237	-	-	-	-	-	HG3784161	-	-	-	-	-	Eukaryota	Chordata	Mammalia	Primates	Cercopithecidae	Theropithecus	Theropithecus gelada	-	-
member	15237	-	-	-	-	-	HG3784161	-	-	-	-	-	Eukaryota	Chordata	Mammalia	Primates	Hominidae	Homo	Homo sapiens	-	-
member	15237	-	-	-	-	-	HG3784161	-	-	-	-	-	Eukaryota	Chordata	Mammalia	Primates	Hominidae	Pan	Pan troglodytes	-	-
member	15237	-	-	-	-	-	HG3784161	-	-	-	-	-	Eukaryota	Chordata	Mammalia	Primates	Hominidae	Pongo	Pongo abelii	-	-
member	15237	-	-	-	-	-	HG3784161	-	-	-	-	-	unclassified	unclassified	unclassified	unclassified	unclassified	unclassified	synthetic construct	-	-
member	15237	-	-	-	-	-	HG3789439	cellular processes and signaling	Signal transduction mechanisms	4Q0U0	Serine threonine-protein phosphatase PP1-alpha catalytic subunit	10029.XP_007613917.1	Eukaryota	Chordata	Mammalia	Carnivora	Mustelidae	Enhydra	Enhydra lutris	unclassified	unclassified
member	15237	-	-	-	-	-	HG3789439	-	-	-	-	-	Eukaryota	Chordata	Mammalia	Carnivora	Odobenidae	Odobenus	Odobenus rosmarus	-	-
member	15237	-	-	-	-	-	HG3789439	-	-	-	-	-	Eukaryota	Chordata	Mammalia	Carnivora	Phocidae	Neomonachus	Neomonachus schauinslandi	-	-
member	15237	-	-	-	-	-	HG3789439	-	-	-	-	-	Eukaryota	Chordata	Mammalia	Lagomorpha	Ochotonidae	Ochotona	Ochotona princeps	-	-
member	15237	-	-	-	-	-	HG3789439	-	-	-	-	-	Eukaryota	Chordata	Mammalia	Primates	Cercopithecidae	Theropithecus	Theropithecus gelada	-	-
member	15237	-	-	-	-	-	HG3789439	-	-	-	-	-	Eukaryota	Chordata	Mammalia	Primates	Hominidae	Homo	Homo sapiens	-	-
member	15237	-	-	-	-	-	HG3789439	-	-	-	-	-	Eukaryota	Chordata	Mammalia	Primates	Hominidae	Pan	Pan troglodytes	-	-
member	15237	-	-	-	-	-	HG3789439	-	-	-	-	-	Eukaryota	Chordata	Mammalia	Primates	Hominidae	Pongo	Pongo abelii	-	-
member	15237	-	-	-	-	-	HG3789439	-	-	-	-	-	unclassified	unclassified	unclassified	unclassified	unclassified	unclassified	synthetic construct	-	-
member	15237	-	-	-	-	-	HG3816292	cellular processes and signaling	Signal transduction mechanisms	4Q0U0	Serine threonine-protein phosphatase PP1-alpha catalytic subunit	10029.XP_007613917.1	Eukaryota	Chordata	Mammalia	Artiodactyla	Bovidae	Bos	Bos taurus	unclassified	unclassified
member	15237	-	-	-	-	-	HG3917940	cellular processes and signaling	Signal transduction mechanisms	4Q7FX	Serine threonine-protein phosphatase PP1-beta catalytic subunit	10090.ENSMUSP00000015100	Eukaryota	Chordata	Amphibia	Anura	Bufonidae	Bufo	Bufo bufo	unclassified	unclassified
member	15237	-	-	-	-	-	HG3917940	-	-	-	-	-	Eukaryota	Chordata	Amphibia	Anura	Bufonidae	Bufo	Bufo gargarizans	-	-
member	15237	-	-	-	-	-	HG3917940	-	-	-	-	-	Eukaryota	Chordata	Amphibia	Anura	Dendrobatidae	Ranitomeya	Ranitomeya imitator	-	-
member	15237	-	-	-	-	-	HG3917940	-	-	-	-	-	Eukaryota	Chordata	Amphibia	Anura	Dicroglossidae	Nanorana	Nanorana parkeri	-	-
member	15237	-	-	-	-	-	HG3917940	-	-	-	-	-	Eukaryota	Chordata	Amphibia	Anura	Pipidae	Hymenochirus	Hymenochirus boettgeri	-	-
member	15237	-	-	-	-	-	HG3917940	-	-	-	-	-	Eukaryota	Chordata	Amphibia	Anura	Pipidae	Xenopus	Xenopus laevis	-	-
member	15237	-	-	-	-	-	HG3917940	-	-	-	-	-	Eukaryota	Chordata	Amphibia	Anura	Pipidae	Xenopus	Xenopus tropicalis	-	-
member	15237	-	-	-	-	-	HG3917940	-	-	-	-	-	Eukaryota	Chordata	Amphibia	Anura	Ranidae	Rana	Rana temporaria	-	-
member	15237	-	-	-	-	-	HG3917940	-	-	-	-	-	Eukaryota	Chordata	Amphibia	Gymnophiona	Dermophiidae	Geotrypetes	Geotrypetes seraphini	-	-
member	15237	-	-	-	-	-	HG3917940	-	-	-	-	-	Eukaryota	Chordata	Amphibia	Gymnophiona	Rhinatrematidae	Rhinatrema	Rhinatrema bivittatum	-	-
member	15237	-	-	-	-	-	HG3917940	-	-	-	-	-	Eukaryota	Chordata	Amphibia	Gymnophiona	Siphonopidae	Microcaecilia	Microcaecilia unicolor	-	-
member	15237	-	-	-	-	-	HG3917940	-	-	-	-	-	Eukaryota	Chordata	Aves	Accipitriformes	Accipitridae	Aquila	Aquila chrysaetos	-	-
member	15237	-	-	-	-	-	HG3917940	-	-	-	-	-	Eukaryota	Chordata	Aves	Accipitriformes	Accipitridae	Haliaeetus	Haliaeetus albicilla	-	-
member	15237	-	-	-	-	-	HG3917940	-	-	-	-	-	Eukaryota	Chordata	Aves	Accipitriformes	Accipitridae	Haliaeetus	Haliaeetus leucocephalus	-	-
member	15237	-	-	-	-	-	HG3917940	-	-	-	-	-	Eukaryota	Chordata	Aves	Anseriformes	Anatidae	Anas	Anas platyrhynchos	-	-
member	15237	-	-	-	-	-	HG3917940	-	-	-	-	-	Eukaryota	Chordata	Aves	Anseriformes	Anatidae	Anser	Anser cygnoides	-	-
member	15237	-	-	-	-	-	HG3917940	-	-	-	-	-	Eukaryota	Chordata	Aves	Anseriformes	Anatidae	Aythya	Aythya fuligula	-	-
member	15237	-	-	-	-	-	HG3917940	-	-	-	-	-	Eukaryota	Chordata	Aves	Anseriformes	Anatidae	Cygnus	Cygnus atratus	-	-
member	15237	-	-	-	-	-	HG3917940	-	-	-	-	-	Eukaryota	Chordata	Aves	Anseriformes	Anatidae	Cygnus	Cygnus olor	-	-
member	15237	-	-	-	-	-	HG3917940	-	-	-	-	-	Eukaryota	Chordata	Aves	Anseriformes	Anatidae	Oxyura	Oxyura jamaicensis	-	-
member	15237	-	-	-	-	-	HG3917940	-	-	-	-	-	Eukaryota	Chordata	Aves	Apodiformes	Apodidae	Chaetura	Chaetura pelagica	-	-
member	15237	-	-	-	-	-	HG3917940	-	-	-	-	-	Eukaryota	Chordata	Aves	Apodiformes	Trochilidae	Calypte	Calypte anna	-	-
member	15237	-	-	-	-	-	HG3917940	-	-	-	-	-	Eukaryota	Chordata	Aves	Apterygiformes	Apterygidae	Apteryx	Apteryx mantelli	-	-
member	15237	-	-	-	-	-	HG3917940	-	-	-	-	-	Eukaryota	Chordata	Aves	Apterygiformes	Apterygidae	Apteryx	Apteryx rowi	-	-
member	15237	-	-	-	-	-	HG3917940	-	-	-	-	-	Eukaryota	Chordata	Aves	Bucerotiformes	Bucerotidae	Buceros	Buceros rhinoceros	-	-
member	15237	-	-	-	-	-	HG3917940	-	-	-	-	-	Eukaryota	Chordata	Aves	Caprimulgiformes	Caprimulgidae	Antrostomus	Antrostomus carolinensis	-	-
member	15237	-	-	-	-	-	HG3917940	-	-	-	-	-	Eukaryota	Chordata	Aves	Cariamiformes	Cariamidae	Cariama	Cariama cristata	-	-
member	15237	-	-	-	-	-	HG3917940	-	-	-	-	-	Eukaryota	Chordata	Aves	Casuariiformes	Dromaiidae	Dromaius	Dromaius novaehollandiae	-	-
member	15237	-	-	-	-	-	HG3917940	-	-	-	-	-	Eukaryota	Chordata	Aves	Charadriiformes	Charadriidae	Charadrius	Charadrius vociferus	-	-
member	15237	-	-	-	-	-	HG3917940	-	-	-	-	-	Eukaryota	Chordata	Aves	Charadriiformes	Scolopacidae	Calidris	Calidris pugnax	-	-
member	15237	-	-	-	-	-	HG3917940	-	-	-	-	-	Eukaryota	Chordata	Aves	Charadriiformes	Scolopacidae	Limosa	Limosa lapponica	-	-
member	15237	-	-	-	-	-	HG3917940	-	-	-	-	-	Eukaryota	Chordata	Aves	Ciconiiformes	Pteroclidae	Pterocles	Pterocles gutturalis	-	-
member	15237	-	-	-	-	-	HG3917940	-	-	-	-	-	Eukaryota	Chordata	Aves	Coliiformes	Coliidae	Colius	Colius striatus	-	-
member	15237	-	-	-	-	-	HG3917940	-	-	-	-	-	Eukaryota	Chordata	Aves	Columbiformes	Columbidae	Columba	Columba livia	-	-
member	15237	-	-	-	-	-	HG3917940	-	-	-	-	-	Eukaryota	Chordata	Aves	Columbiformes	Columbidae	Patagioenas	Patagioenas fasciata	-	-
member	15237	-	-	-	-	-	HG3917940	-	-	-	-	-	Eukaryota	Chordata	Aves	Coraciiformes	Leptosomidae	Leptosomus	Leptosomus discolor	-	-
member	15237	-	-	-	-	-	HG3917940	-	-	-	-	-	Eukaryota	Chordata	Aves	Coraciiformes	Meropidae	Merops	Merops nubicus	-	-
member	15237	-	-	-	-	-	HG3917940	-	-	-	-	-	Eukaryota	Chordata	Aves	Cuculiformes	Cuculidae	Cuculus	Cuculus canorus	-	-
member	15237	-	-	-	-	-	HG3917940	-	-	-	-	-	Eukaryota	Chordata	Aves	Falconiformes	Falconidae	Falco	Falco cherrug	-	-
member	15237	-	-	-	-	-	HG3917940	-	-	-	-	-	Eukaryota	Chordata	Aves	Falconiformes	Falconidae	Falco	Falco naumanni	-	-
member	15237	-	-	-	-	-	HG3917940	-	-	-	-	-	Eukaryota	Chordata	Aves	Falconiformes	Falconidae	Falco	Falco peregrinus	-	-
member	15237	-	-	-	-	-	HG3917940	-	-	-	-	-	Eukaryota	Chordata	Aves	Falconiformes	Falconidae	Falco	Falco rusticolus	-	-
member	15237	-	-	-	-	-	HG3917940	-	-	-	-	-	Eukaryota	Chordata	Aves	Galliformes	Numididae	Numida	Numida meleagris	-	-
member	15237	-	-	-	-	-	HG3917940	-	-	-	-	-	Eukaryota	Chordata	Aves	Galliformes	Odontophoridae	Colinus	Colinus virginianus	-	-
member	15237	-	-	-	-	-	HG3917940	-	-	-	-	-	Eukaryota	Chordata	Aves	Galliformes	Phasianidae	Bambusicola	Bambusicola thoracicus	-	-
member	15237	-	-	-	-	-	HG3917940	-	-	-	-	-	Eukaryota	Chordata	Aves	Galliformes	Phasianidae	Centrocercus	Centrocercus urophasianus	-	-
member	15237	-	-	-	-	-	HG3917940	-	-	-	-	-	Eukaryota	Chordata	Aves	Galliformes	Phasianidae	Gallus	Gallus gallus	-	-
member	15237	-	-	-	-	-	HG3917940	-	-	-	-	-	Eukaryota	Chordata	Aves	Galliformes	Phasianidae	Lagopus	Lagopus leucura	-	-
member	15237	-	-	-	-	-	HG3917940	-	-	-	-	-	Eukaryota	Chordata	Aves	Galliformes	Phasianidae	Meleagris	Meleagris gallopavo	-	-
member	15237	-	-	-	-	-	HG3917940	-	-	-	-	-	Eukaryota	Chordata	Aves	Gaviiformes	Gaviidae	Gavia	Gavia stellata	-	-
member	15237	-	-	-	-	-	HG3917940	-	-	-	-	-	Eukaryota	Chordata	Aves	Gruiformes	Eurypygidae	Eurypyga	Eurypyga helias	-	-
member	15237	-	-	-	-	-	HG3917940	-	-	-	-	-	Eukaryota	Chordata	Aves	Gruiformes	Gruidae	Balearica	Balearica regulorum	-	-
member	15237	-	-	-	-	-	HG3917940	-	-	-	-	-	Eukaryota	Chordata	Aves	Gruiformes	Otididae	Chlamydotis	Chlamydotis macqueenii	-	-
member	15237	-	-	-	-	-	HG3917940	-	-	-	-	-	Eukaryota	Chordata	Aves	Musophagiformes	Musophagidae	Tauraco	Tauraco erythrolophus	-	-
member	15237	-	-	-	-	-	HG3917940	-	-	-	-	-	Eukaryota	Chordata	Aves	Opisthocomiformes	Opisthocomidae	Opisthocomus	Opisthocomus hoazin	-	-
member	15237	-	-	-	-	-	HG3917940	-	-	-	-	-	Eukaryota	Chordata	Aves	Passeriformes	Acanthisittidae	Acanthisitta	Acanthisitta chloris	-	-
member	15237	-	-	-	-	-	HG3917940	-	-	-	-	-	Eukaryota	Chordata	Aves	Passeriformes	Corvidae	Corvus	Corvus brachyrhynchos	-	-
member	15237	-	-	-	-	-	HG3917940	-	-	-	-	-	Eukaryota	Chordata	Aves	Passeriformes	Corvidae	Corvus	Corvus cornix	-	-
member	15237	-	-	-	-	-	HG3917940	-	-	-	-	-	Eukaryota	Chordata	Aves	Passeriformes	Corvidae	Corvus	Corvus kubaryi	-	-
member	15237	-	-	-	-	-	HG3917940	-	-	-	-	-	Eukaryota	Chordata	Aves	Passeriformes	Corvidae	Corvus	Corvus moneduloides	-	-
member	15237	-	-	-	-	-	HG3917940	-	-	-	-	-	Eukaryota	Chordata	Aves	Passeriformes	Estrildidae	Lonchura	Lonchura striata	-	-
member	15237	-	-	-	-	-	HG3917940	-	-	-	-	-	Eukaryota	Chordata	Aves	Passeriformes	Estrildidae	Taeniopygia	Taeniopygia guttata	-	-
member	15237	-	-	-	-	-	HG3917940	-	-	-	-	-	Eukaryota	Chordata	Aves	Passeriformes	Fringillidae	Serinus	Serinus canaria	-	-
member	15237	-	-	-	-	-	HG3917940	-	-	-	-	-	Eukaryota	Chordata	Aves	Passeriformes	Hirundinidae	Hirundo	Hirundo rustica	-	-
member	15237	-	-	-	-	-	HG3917940	-	-	-	-	-	Eukaryota	Chordata	Aves	Passeriformes	Icteridae	Molothrus	Molothrus ater	-	-
member	15237	-	-	-	-	-	HG3917940	-	-	-	-	-	Eukaryota	Chordata	Aves	Passeriformes	Motacillidae	Motacilla	Motacilla alba	-	-
member	15237	-	-	-	-	-	HG3917940	-	-	-	-	-	Eukaryota	Chordata	Aves	Passeriformes	Muscicapidae	Ficedula	Ficedula albicollis	-	-
member	15237	-	-	-	-	-	HG3917940	-	-	-	-	-	Eukaryota	Chordata	Aves	Passeriformes	Paridae	Cyanistes	Cyanistes caeruleus	-	-
member	15237	-	-	-	-	-	HG3917940	-	-	-	-	-	Eukaryota	Chordata	Aves	Passeriformes	Paridae	Parus	Parus major	-	-
member	15237	-	-	-	-	-	HG3917940	-	-	-	-	-	Eukaryota	Chordata	Aves	Passeriformes	Paridae	Pseudopodoces	Pseudopodoces humilis	-	-
member	15237	-	-	-	-	-	HG3917940	-	-	-	-	-	Eukaryota	Chordata	Aves	Passeriformes	Passerellidae	Melospiza	Melospiza melodia	-	-
member	15237	-	-	-	-	-	HG3917940	-	-	-	-	-	Eukaryota	Chordata	Aves	Passeriformes	Passerellidae	Zonotrichia	Zonotrichia albicollis	-	-
member	15237	-	-	-	-	-	HG3917940	-	-	-	-	-	Eukaryota	Chordata	Aves	Passeriformes	Passeridae	Chloebia	Chloebia gouldiae	-	-
member	15237	-	-	-	-	-	HG3917940	-	-	-	-	-	Eukaryota	Chordata	Aves	Passeriformes	Passeridae	Onychostruthus	Onychostruthus taczanowskii	-	-
member	15237	-	-	-	-	-	HG3917940	-	-	-	-	-	Eukaryota	Chordata	Aves	Passeriformes	Passeridae	Passer	Passer montanus	-	-
member	15237	-	-	-	-	-	HG3917940	-	-	-	-	-	Eukaryota	Chordata	Aves	Passeriformes	Passeridae	Pyrgilauda	Pyrgilauda ruficollis	-	-
member	15237	-	-	-	-	-	HG3917940	-	-	-	-	-	Eukaryota	Chordata	Aves	Passeriformes	Pipridae	Chiroxiphia	Chiroxiphia lanceolata	-	-
member	15237	-	-	-	-	-	HG3917940	-	-	-	-	-	Eukaryota	Chordata	Aves	Passeriformes	Pipridae	Corapipo	Corapipo altera	-	-
member	15237	-	-	-	-	-	HG3917940	-	-	-	-	-	Eukaryota	Chordata	Aves	Passeriformes	Pipridae	Manacus	Manacus vitellinus	-	-
member	15237	-	-	-	-	-	HG3917940	-	-	-	-	-	Eukaryota	Chordata	Aves	Passeriformes	Pipridae	Neopelma	Neopelma chrysocephalum	-	-
member	15237	-	-	-	-	-	HG3917940	-	-	-	-	-	Eukaryota	Chordata	Aves	Passeriformes	Pipridae	Pipra	Pipra filicauda	-	-
member	15237	-	-	-	-	-	HG3917940	-	-	-	-	-	Eukaryota	Chordata	Aves	Passeriformes	Sturnidae	Sturnus	Sturnus vulgaris	-	-
member	15237	-	-	-	-	-	HG3917940	-	-	-	-	-	Eukaryota	Chordata	Aves	Passeriformes	Thraupidae	Camarhynchus	Camarhynchus parvulus	-	-
member	15237	-	-	-	-	-	HG3917940	-	-	-	-	-	Eukaryota	Chordata	Aves	Passeriformes	Thraupidae	Geospiza	Geospiza fortis	-	-
member	15237	-	-	-	-	-	HG3917940	-	-	-	-	-	Eukaryota	Chordata	Aves	Passeriformes	Turdidae	Catharus	Catharus ustulatus	-	-
member	15237	-	-	-	-	-	HG3917940	-	-	-	-	-	Eukaryota	Chordata	Aves	Passeriformes	Turdidae	Turdus	Turdus rufiventris	-	-
member	15237	-	-	-	-	-	HG3917940	-	-	-	-	-	Eukaryota	Chordata	Aves	Passeriformes	Tyrannidae	Empidonax	Empidonax traillii	-	-
member	15237	-	-	-	-	-	HG3917940	-	-	-	-	-	Eukaryota	Chordata	Aves	Passeriformes	Zosteropidae	Zosterops	Zosterops borbonicus	-	-
member	15237	-	-	-	-	-	HG3917940	-	-	-	-	-	Eukaryota	Chordata	Aves	Pelecaniformes	Ardeidae	Egretta	Egretta garzetta	-	-
member	15237	-	-	-	-	-	HG3917940	-	-	-	-	-	Eukaryota	Chordata	Aves	Pelecaniformes	Pelecanidae	Pelecanus	Pelecanus crispus	-	-
member	15237	-	-	-	-	-	HG3917940	-	-	-	-	-	Eukaryota	Chordata	Aves	Pelecaniformes	Phaethontidae	Phaethon	Phaethon lepturus	-	-
member	15237	-	-	-	-	-	HG3917940	-	-	-	-	-	Eukaryota	Chordata	Aves	Pelecaniformes	Phalacrocoracidae	Phalacrocorax	Phalacrocorax carbo	-	-
member	15237	-	-	-	-	-	HG3917940	-	-	-	-	-	Eukaryota	Chordata	Aves	Pelecaniformes	Threskiornithidae	Nipponia	Nipponia nippon	-	-
member	15237	-	-	-	-	-	HG3917940	-	-	-	-	-	Eukaryota	Chordata	Aves	Piciformes	Picidae	Dryobates	Dryobates pubescens	-	-
member	15237	-	-	-	-	-	HG3917940	-	-	-	-	-	Eukaryota	Chordata	Aves	Procellariiformes	Procellariidae	Fulmarus	Fulmarus glacialis	-	-
member	15237	-	-	-	-	-	HG3917940	-	-	-	-	-	Eukaryota	Chordata	Aves	Psittaciformes	Psittacidae	Nestor	Nestor notabilis	-	-
member	15237	-	-	-	-	-	HG3917940	-	-	-	-	-	Eukaryota	Chordata	Aves	Psittaciformes	Psittacidae	Strigops	Strigops habroptila	-	-
member	15237	-	-	-	-	-	HG3917940	-	-	-	-	-	Eukaryota	Chordata	Aves	Psittaciformes	Psittaculidae	Melopsittacus	Melopsittacus undulatus	-	-
member	15237	-	-	-	-	-	HG3917940	-	-	-	-	-	Eukaryota	Chordata	Aves	Sphenisciformes	Spheniscidae	Pygoscelis	Pygoscelis adeliae	-	-
member	15237	-	-	-	-	-	HG3917940	-	-	-	-	-	Eukaryota	Chordata	Aves	Strigiformes	Strigidae	Athene	Athene cunicularia	-	-
member	15237	-	-	-	-	-	HG3917940	-	-	-	-	-	Eukaryota	Chordata	Aves	Strigiformes	Tytonidae	Tyto	Tyto alba	-	-
member	15237	-	-	-	-	-	HG3917940	-	-	-	-	-	Eukaryota	Chordata	Aves	Struthioniformes	Struthionidae	Struthio	Struthio camelus	-	-
member	15237	-	-	-	-	-	HG3917940	-	-	-	-	-	Eukaryota	Chordata	Aves	Tinamiformes	Tinamidae	Nothoprocta	Nothoprocta perdicaria	-	-
member	15237	-	-	-	-	-	HG3917940	-	-	-	-	-	Eukaryota	Chordata	Aves	Tinamiformes	Tinamidae	Tinamus	Tinamus guttatus	-	-
member	15237	-	-	-	-	-	HG3917940	-	-	-	-	-	Eukaryota	Chordata	Aves	Trogoniformes	Trogonidae	Apaloderma	Apaloderma vittatum	-	-
member	15237	-	-	-	-	-	HG3917940	-	-	-	-	-	Eukaryota	Chordata	Chondrichthyes	Carcharhiniformes	Scyliorhinidae	Scyliorhinus	Scyliorhinus canicula	-	-
member	15237	-	-	-	-	-	HG3917940	-	-	-	-	-	Eukaryota	Chordata	Chondrichthyes	Lamniformes	Alopiidae	Carcharodon	Carcharodon carcharias	-	-
member	15237	-	-	-	-	-	HG3917940	-	-	-	-	-	Eukaryota	Chordata	Chondrichthyes	Orectolobiformes	Hemiscylliidae	Chiloscyllium	Chiloscyllium plagiosum	-	-
member	15237	-	-	-	-	-	HG3917940	-	-	-	-	-	Eukaryota	Chordata	Chondrichthyes	Orectolobiformes	Rhincodontidae	Rhincodon	Rhincodon typus	-	-
member	15237	-	-	-	-	-	HG3917940	-	-	-	-	-	Eukaryota	Chordata	Chondrichthyes	Rajiformes	Rajidae	Amblyraja	Amblyraja radiata	-	-
member	15237	-	-	-	-	-	HG3917940	-	-	-	-	-	Eukaryota	Chordata	Lepidosauria	Squamata	Agamidae	Pogona	Pogona vitticeps	-	-
member	15237	-	-	-	-	-	HG3917940	-	-	-	-	-	Eukaryota	Chordata	Lepidosauria	Squamata	Colubridae	Pantherophis	Pantherophis guttatus	-	-
member	15237	-	-	-	-	-	HG3917940	-	-	-	-	-	Eukaryota	Chordata	Lepidosauria	Squamata	Colubridae	Thamnophis	Thamnophis elegans	-	-
member	15237	-	-	-	-	-	HG3917940	-	-	-	-	-	Eukaryota	Chordata	Lepidosauria	Squamata	Colubridae	Thamnophis	Thamnophis sirtalis	-	-
member	15237	-	-	-	-	-	HG3917940	-	-	-	-	-	Eukaryota	Chordata	Lepidosauria	Squamata	Dactyloidae	Anolis	Anolis carolinensis	-	-
member	15237	-	-	-	-	-	HG3917940	-	-	-	-	-	Eukaryota	Chordata	Lepidosauria	Squamata	Elapidae	Notechis	Notechis scutatus	-	-
member	15237	-	-	-	-	-	HG3917940	-	-	-	-	-	Eukaryota	Chordata	Lepidosauria	Squamata	Elapidae	Pseudonaja	Pseudonaja textilis	-	-
member	15237	-	-	-	-	-	HG3917940	-	-	-	-	-	Eukaryota	Chordata	Lepidosauria	Squamata	Gekkonidae	Gekko	Gekko japonicus	-	-
member	15237	-	-	-	-	-	HG3917940	-	-	-	-	-	Eukaryota	Chordata	Lepidosauria	Squamata	Lacertidae	Lacerta	Lacerta agilis	-	-
member	15237	-	-	-	-	-	HG3917940	-	-	-	-	-	Eukaryota	Chordata	Lepidosauria	Squamata	Lacertidae	Podarcis	Podarcis muralis	-	-
member	15237	-	-	-	-	-	HG3917940	-	-	-	-	-	Eukaryota	Chordata	Lepidosauria	Squamata	Lacertidae	Zootoca	Zootoca vivipara	-	-
member	15237	-	-	-	-	-	HG3917940	-	-	-	-	-	Eukaryota	Chordata	Lepidosauria	Squamata	Phrynosomatidae	Sceloporus	Sceloporus undulatus	-	-
member	15237	-	-	-	-	-	HG3917940	-	-	-	-	-	Eukaryota	Chordata	Lepidosauria	Squamata	Pythonidae	Python	Python bivittatus	-	-
member	15237	-	-	-	-	-	HG3917940	-	-	-	-	-	Eukaryota	Chordata	Lepidosauria	Squamata	Varanidae	Varanus	Varanus komodoensis	-	-
member	15237	-	-	-	-	-	HG3917940	-	-	-	-	-	Eukaryota	Chordata	Lepidosauria	Squamata	Viperidae	Crotalus	Crotalus tigris	-	-
member	15237	-	-	-	-	-	HG3917940	-	-	-	-	-	Eukaryota	Chordata	Lepidosauria	Squamata	Viperidae	Protobothrops	Protobothrops mucrosquamatus	-	-
member	15237	-	-	-	-	-	HG3917940	-	-	-	-	-	Eukaryota	Chordata	Mammalia	Artiodactyla	Balaenopteridae	Balaenoptera	Balaenoptera acutorostrata	-	-
member	15237	-	-	-	-	-	HG3917940	-	-	-	-	-	Eukaryota	Chordata	Mammalia	Artiodactyla	Balaenopteridae	Balaenoptera	Balaenoptera musculus	-	-
member	15237	-	-	-	-	-	HG3917940	-	-	-	-	-	Eukaryota	Chordata	Mammalia	Artiodactyla	Balaenopteridae	Balaenoptera	Balaenoptera physalus	-	-
member	15237	-	-	-	-	-	HG3917940	-	-	-	-	-	Eukaryota	Chordata	Mammalia	Artiodactyla	Bovidae	Bison	Bison bison	-	-
member	15237	-	-	-	-	-	HG3917940	-	-	-	-	-	Eukaryota	Chordata	Mammalia	Artiodactyla	Bovidae	Bos	Bos indicus x Bos taurus	-	-
member	15237	-	-	-	-	-	HG3917940	-	-	-	-	-	Eukaryota	Chordata	Mammalia	Artiodactyla	Bovidae	Bos	Bos mutus	-	-
member	15237	-	-	-	-	-	HG3917940	-	-	-	-	-	Eukaryota	Chordata	Mammalia	Artiodactyla	Bovidae	Bos	Bos taurus	-	-
member	15237	-	-	-	-	-	HG3917940	-	-	-	-	-	Eukaryota	Chordata	Mammalia	Artiodactyla	Bovidae	Bubalus	Bubalus bubalis	-	-
member	15237	-	-	-	-	-	HG3917940	-	-	-	-	-	Eukaryota	Chordata	Mammalia	Artiodactyla	Bovidae	Capra	Capra hircus	-	-
member	15237	-	-	-	-	-	HG3917940	-	-	-	-	-	Eukaryota	Chordata	Mammalia	Artiodactyla	Bovidae	Oryx	Oryx dammah	-	-
member	15237	-	-	-	-	-	HG3917940	-	-	-	-	-	Eukaryota	Chordata	Mammalia	Artiodactyla	Bovidae	Ovis	Ovis aries	-	-
member	15237	-	-	-	-	-	HG3917940	-	-	-	-	-	Eukaryota	Chordata	Mammalia	Artiodactyla	Camelidae	Camelus	Camelus bactrianus	-	-
member	15237	-	-	-	-	-	HG3917940	-	-	-	-	-	Eukaryota	Chordata	Mammalia	Artiodactyla	Camelidae	Camelus	Camelus dromedarius	-	-
member	15237	-	-	-	-	-	HG3917940	-	-	-	-	-	Eukaryota	Chordata	Mammalia	Artiodactyla	Camelidae	Camelus	Camelus ferus	-	-
member	15237	-	-	-	-	-	HG3917940	-	-	-	-	-	Eukaryota	Chordata	Mammalia	Artiodactyla	Camelidae	Vicugna	Vicugna pacos	-	-
member	15237	-	-	-	-	-	HG3917940	-	-	-	-	-	Eukaryota	Chordata	Mammalia	Artiodactyla	Cervidae	Cervus	Cervus canadensis	-	-
member	15237	-	-	-	-	-	HG3917940	-	-	-	-	-	Eukaryota	Chordata	Mammalia	Artiodactyla	Cervidae	Cervus	Cervus elaphus	-	-
member	15237	-	-	-	-	-	HG3917940	-	-	-	-	-	Eukaryota	Chordata	Mammalia	Artiodactyla	Cervidae	Cervus	Cervus hanglu	-	-
member	15237	-	-	-	-	-	HG3917940	-	-	-	-	-	Eukaryota	Chordata	Mammalia	Artiodactyla	Cervidae	Muntiacus	Muntiacus muntjak	-	-
member	15237	-	-	-	-	-	HG3917940	-	-	-	-	-	Eukaryota	Chordata	Mammalia	Artiodactyla	Cervidae	Muntiacus	Muntiacus reevesi	-	-
member	15237	-	-	-	-	-	HG3917940	-	-	-	-	-	Eukaryota	Chordata	Mammalia	Artiodactyla	Cervidae	Odocoileus	Odocoileus virginianus	-	-
member	15237	-	-	-	-	-	HG3917940	-	-	-	-	-	Eukaryota	Chordata	Mammalia	Artiodactyla	Delphinidae	Globicephala	Globicephala melas	-	-
member	15237	-	-	-	-	-	HG3917940	-	-	-	-	-	Eukaryota	Chordata	Mammalia	Artiodactyla	Delphinidae	Lagenorhynchus	Lagenorhynchus obliquidens	-	-
member	15237	-	-	-	-	-	HG3917940	-	-	-	-	-	Eukaryota	Chordata	Mammalia	Artiodactyla	Delphinidae	Orcinus	Orcinus orca	-	-
member	15237	-	-	-	-	-	HG3917940	-	-	-	-	-	Eukaryota	Chordata	Mammalia	Artiodactyla	Delphinidae	Tursiops	Tursiops truncatus	-	-
member	15237	-	-	-	-	-	HG3917940	-	-	-	-	-	Eukaryota	Chordata	Mammalia	Artiodactyla	Lipotidae	Lipotes	Lipotes vexillifer	-	-
member	15237	-	-	-	-	-	HG3917940	-	-	-	-	-	Eukaryota	Chordata	Mammalia	Artiodactyla	Monodontidae	Delphinapterus	Delphinapterus leucas	-	-
member	15237	-	-	-	-	-	HG3917940	-	-	-	-	-	Eukaryota	Chordata	Mammalia	Artiodactyla	Monodontidae	Monodon	Monodon monoceros	-	-
member	15237	-	-	-	-	-	HG3917940	-	-	-	-	-	Eukaryota	Chordata	Mammalia	Artiodactyla	Phocoenidae	Neophocaena	Neophocaena asiaeorientalis	-	-
member	15237	-	-	-	-	-	HG3917940	-	-	-	-	-	Eukaryota	Chordata	Mammalia	Artiodactyla	Phocoenidae	Phocoena	Phocoena sinus	-	-
member	15237	-	-	-	-	-	HG3917940	-	-	-	-	-	Eukaryota	Chordata	Mammalia	Artiodactyla	Physeteridae	Physeter	Physeter catodon	-	-
member	15237	-	-	-	-	-	HG3917940	-	-	-	-	-	Eukaryota	Chordata	Mammalia	Artiodactyla	Suidae	Sus	Sus scrofa	-	-
member	15237	-	-	-	-	-	HG3917940	-	-	-	-	-	Eukaryota	Chordata	Mammalia	Carnivora	Canidae	Canis	Canis lupus	-	-
member	15237	-	-	-	-	-	HG3917940	-	-	-	-	-	Eukaryota	Chordata	Mammalia	Carnivora	Canidae	Nyctereutes	Nyctereutes procyonoides	-	-
member	15237	-	-	-	-	-	HG3917940	-	-	-	-	-	Eukaryota	Chordata	Mammalia	Carnivora	Canidae	Vulpes	Vulpes lagopus	-	-
member	15237	-	-	-	-	-	HG3917940	-	-	-	-	-	Eukaryota	Chordata	Mammalia	Carnivora	Canidae	Vulpes	Vulpes vulpes	-	-
member	15237	-	-	-	-	-	HG3917940	-	-	-	-	-	Eukaryota	Chordata	Mammalia	Carnivora	Felidae	Acinonyx	Acinonyx jubatus	-	-
member	15237	-	-	-	-	-	HG3917940	-	-	-	-	-	Eukaryota	Chordata	Mammalia	Carnivora	Felidae	Felis	Felis catus	-	-
member	15237	-	-	-	-	-	HG3917940	-	-	-	-	-	Eukaryota	Chordata	Mammalia	Carnivora	Felidae	Leopardus	Leopardus geoffroyi	-	-
member	15237	-	-	-	-	-	HG3917940	-	-	-	-	-	Eukaryota	Chordata	Mammalia	Carnivora	Felidae	Lynx	Lynx canadensis	-	-
member	15237	-	-	-	-	-	HG3917940	-	-	-	-	-	Eukaryota	Chordata	Mammalia	Carnivora	Felidae	Lynx	Lynx rufus	-	-
member	15237	-	-	-	-	-	HG3917940	-	-	-	-	-	Eukaryota	Chordata	Mammalia	Carnivora	Felidae	Panthera	Panthera leo	-	-
member	15237	-	-	-	-	-	HG3917940	-	-	-	-	-	Eukaryota	Chordata	Mammalia	Carnivora	Felidae	Panthera	Panthera pardus	-	-
member	15237	-	-	-	-	-	HG3917940	-	-	-	-	-	Eukaryota	Chordata	Mammalia	Carnivora	Felidae	Panthera	Panthera tigris	-	-
member	15237	-	-	-	-	-	HG3917940	-	-	-	-	-	Eukaryota	Chordata	Mammalia	Carnivora	Felidae	Prionailurus	Prionailurus bengalensis	-	-
member	15237	-	-	-	-	-	HG3917940	-	-	-	-	-	Eukaryota	Chordata	Mammalia	Carnivora	Felidae	Puma	Puma concolor	-	-
member	15237	-	-	-	-	-	HG3917940	-	-	-	-	-	Eukaryota	Chordata	Mammalia	Carnivora	Felidae	Puma	Puma yagouaroundi	-	-
member	15237	-	-	-	-	-	HG3917940	-	-	-	-	-	Eukaryota	Chordata	Mammalia	Carnivora	Herpestidae	Suricata	Suricata suricatta	-	-
member	15237	-	-	-	-	-	HG3917940	-	-	-	-	-	Eukaryota	Chordata	Mammalia	Carnivora	Hyaenidae	Hyaena	Hyaena hyaena	-	-
member	15237	-	-	-	-	-	HG3917940	-	-	-	-	-	Eukaryota	Chordata	Mammalia	Carnivora	Mustelidae	Enhydra	Enhydra lutris	-	-
member	15237	-	-	-	-	-	HG3917940	-	-	-	-	-	Eukaryota	Chordata	Mammalia	Carnivora	Mustelidae	Gulo	Gulo gulo	-	-
member	15237	-	-	-	-	-	HG3917940	-	-	-	-	-	Eukaryota	Chordata	Mammalia	Carnivora	Mustelidae	Lontra	Lontra canadensis	-	-
member	15237	-	-	-	-	-	HG3917940	-	-	-	-	-	Eukaryota	Chordata	Mammalia	Carnivora	Mustelidae	Meles	Meles meles	-	-
member	15237	-	-	-	-	-	HG3917940	-	-	-	-	-	Eukaryota	Chordata	Mammalia	Carnivora	Mustelidae	Mustela	Mustela putorius	-	-
member	15237	-	-	-	-	-	HG3917940	-	-	-	-	-	Eukaryota	Chordata	Mammalia	Carnivora	Mustelidae	Neogale	Neogale vison	-	-
member	15237	-	-	-	-	-	HG3917940	-	-	-	-	-	Eukaryota	Chordata	Mammalia	Carnivora	Odobenidae	Odobenus	Odobenus rosmarus	-	-
member	15237	-	-	-	-	-	HG3917940	-	-	-	-	-	Eukaryota	Chordata	Mammalia	Carnivora	Otariidae	Callorhinus	Callorhinus ursinus	-	-
member	15237	-	-	-	-	-	HG3917940	-	-	-	-	-	Eukaryota	Chordata	Mammalia	Carnivora	Otariidae	Eumetopias	Eumetopias jubatus	-	-
member	15237	-	-	-	-	-	HG3917940	-	-	-	-	-	Eukaryota	Chordata	Mammalia	Carnivora	Otariidae	Zalophus	Zalophus californianus	-	-
member	15237	-	-	-	-	-	HG3917940	-	-	-	-	-	Eukaryota	Chordata	Mammalia	Carnivora	Phocidae	Halichoerus	Halichoerus grypus	-	-
member	15237	-	-	-	-	-	HG3917940	-	-	-	-	-	Eukaryota	Chordata	Mammalia	Carnivora	Phocidae	Leptonychotes	Leptonychotes weddellii	-	-
member	15237	-	-	-	-	-	HG3917940	-	-	-	-	-	Eukaryota	Chordata	Mammalia	Carnivora	Phocidae	Mirounga	Mirounga angustirostris	-	-
member	15237	-	-	-	-	-	HG3917940	-	-	-	-	-	Eukaryota	Chordata	Mammalia	Carnivora	Phocidae	Mirounga	Mirounga leonina	-	-
member	15237	-	-	-	-	-	HG3917940	-	-	-	-	-	Eukaryota	Chordata	Mammalia	Carnivora	Phocidae	Neomonachus	Neomonachus schauinslandi	-	-
member	15237	-	-	-	-	-	HG3917940	-	-	-	-	-	Eukaryota	Chordata	Mammalia	Carnivora	Phocidae	Phoca	Phoca vitulina	-	-
member	15237	-	-	-	-	-	HG3917940	-	-	-	-	-	Eukaryota	Chordata	Mammalia	Carnivora	Ursidae	Ailuropoda	Ailuropoda melanoleuca	-	-
member	15237	-	-	-	-	-	HG3917940	-	-	-	-	-	Eukaryota	Chordata	Mammalia	Carnivora	Ursidae	Ursus	Ursus americanus	-	-
member	15237	-	-	-	-	-	HG3917940	-	-	-	-	-	Eukaryota	Chordata	Mammalia	Carnivora	Ursidae	Ursus	Ursus arctos	-	-
member	15237	-	-	-	-	-	HG3917940	-	-	-	-	-	Eukaryota	Chordata	Mammalia	Carnivora	Ursidae	Ursus	Ursus maritimus	-	-
member	15237	-	-	-	-	-	HG3917940	-	-	-	-	-	Eukaryota	Chordata	Mammalia	Chiroptera	Hipposideridae	Hipposideros	Hipposideros armiger	-	-
member	15237	-	-	-	-	-	HG3917940	-	-	-	-	-	Eukaryota	Chordata	Mammalia	Chiroptera	Molossidae	Molossus	Molossus molossus	-	-
member	15237	-	-	-	-	-	HG3917940	-	-	-	-	-	Eukaryota	Chordata	Mammalia	Chiroptera	Phyllostomidae	Artibeus	Artibeus jamaicensis	-	-
member	15237	-	-	-	-	-	HG3917940	-	-	-	-	-	Eukaryota	Chordata	Mammalia	Chiroptera	Phyllostomidae	Desmodus	Desmodus rotundus	-	-
member	15237	-	-	-	-	-	HG3917940	-	-	-	-	-	Eukaryota	Chordata	Mammalia	Chiroptera	Phyllostomidae	Phyllostomus	Phyllostomus discolor	-	-
member	15237	-	-	-	-	-	HG3917940	-	-	-	-	-	Eukaryota	Chordata	Mammalia	Chiroptera	Phyllostomidae	Phyllostomus	Phyllostomus hastatus	-	-
member	15237	-	-	-	-	-	HG3917940	-	-	-	-	-	Eukaryota	Chordata	Mammalia	Chiroptera	Phyllostomidae	Sturnira	Sturnira hondurensis	-	-
member	15237	-	-	-	-	-	HG3917940	-	-	-	-	-	Eukaryota	Chordata	Mammalia	Chiroptera	Pteropodidae	Pteropus	Pteropus alecto	-	-
member	15237	-	-	-	-	-	HG3917940	-	-	-	-	-	Eukaryota	Chordata	Mammalia	Chiroptera	Pteropodidae	Pteropus	Pteropus giganteus	-	-
member	15237	-	-	-	-	-	HG3917940	-	-	-	-	-	Eukaryota	Chordata	Mammalia	Chiroptera	Pteropodidae	Pteropus	Pteropus vampyrus	-	-
member	15237	-	-	-	-	-	HG3917940	-	-	-	-	-	Eukaryota	Chordata	Mammalia	Chiroptera	Pteropodidae	Rousettus	Rousettus aegyptiacus	-	-
member	15237	-	-	-	-	-	HG3917940	-	-	-	-	-	Eukaryota	Chordata	Mammalia	Chiroptera	Rhinolophidae	Rhinolophus	Rhinolophus ferrumequinum	-	-
member	15237	-	-	-	-	-	HG3917940	-	-	-	-	-	Eukaryota	Chordata	Mammalia	Chiroptera	Rhinolophidae	Rhinolophus	Rhinolophus sinicus	-	-
member	15237	-	-	-	-	-	HG3917940	-	-	-	-	-	Eukaryota	Chordata	Mammalia	Chiroptera	Vespertilionidae	Eptesicus	Eptesicus fuscus	-	-
member	15237	-	-	-	-	-	HG3917940	-	-	-	-	-	Eukaryota	Chordata	Mammalia	Chiroptera	Vespertilionidae	Miniopterus	Miniopterus natalensis	-	-
member	15237	-	-	-	-	-	HG3917940	-	-	-	-	-	Eukaryota	Chordata	Mammalia	Chiroptera	Vespertilionidae	Myotis	Myotis brandtii	-	-
member	15237	-	-	-	-	-	HG3917940	-	-	-	-	-	Eukaryota	Chordata	Mammalia	Chiroptera	Vespertilionidae	Myotis	Myotis davidii	-	-
member	15237	-	-	-	-	-	HG3917940	-	-	-	-	-	Eukaryota	Chordata	Mammalia	Chiroptera	Vespertilionidae	Myotis	Myotis lucifugus	-	-
member	15237	-	-	-	-	-	HG3917940	-	-	-	-	-	Eukaryota	Chordata	Mammalia	Chiroptera	Vespertilionidae	Myotis	Myotis myotis	-	-
member	15237	-	-	-	-	-	HG3917940	-	-	-	-	-	Eukaryota	Chordata	Mammalia	Chiroptera	Vespertilionidae	Pipistrellus	Pipistrellus kuhlii	-	-
member	15237	-	-	-	-	-	HG3917940	-	-	-	-	-	Eukaryota	Chordata	Mammalia	Cingulata	Dasypodidae	Dasypus	Dasypus novemcinctus	-	-
member	15237	-	-	-	-	-	HG3917940	-	-	-	-	-	Eukaryota	Chordata	Mammalia	Dasyuromorphia	Dasyuridae	Sarcophilus	Sarcophilus harrisii	-	-
member	15237	-	-	-	-	-	HG3917940	-	-	-	-	-	Eukaryota	Chordata	Mammalia	Didelphimorphia	Didelphidae	Gracilinanus	Gracilinanus agilis	-	-
member	15237	-	-	-	-	-	HG3917940	-	-	-	-	-	Eukaryota	Chordata	Mammalia	Didelphimorphia	Didelphidae	Monodelphis	Monodelphis domestica	-	-
member	15237	-	-	-	-	-	HG3917940	-	-	-	-	-	Eukaryota	Chordata	Mammalia	Diprotodontia	Phalangeridae	Trichosurus	Trichosurus vulpecula	-	-
member	15237	-	-	-	-	-	HG3917940	-	-	-	-	-	Eukaryota	Chordata	Mammalia	Diprotodontia	Phascolarctidae	Phascolarctos	Phascolarctos cinereus	-	-
member	15237	-	-	-	-	-	HG3917940	-	-	-	-	-	Eukaryota	Chordata	Mammalia	Diprotodontia	Vombatidae	Vombatus	Vombatus ursinus	-	-
member	15237	-	-	-	-	-	HG3917940	-	-	-	-	-	Eukaryota	Chordata	Mammalia	Eulipotyphla	Erinaceidae	Erinaceus	Erinaceus europaeus	-	-
member	15237	-	-	-	-	-	HG3917940	-	-	-	-	-	Eukaryota	Chordata	Mammalia	Eulipotyphla	Soricidae	Sorex	Sorex araneus	-	-
member	15237	-	-	-	-	-	HG3917940	-	-	-	-	-	Eukaryota	Chordata	Mammalia	Eulipotyphla	Talpidae	Condylura	Condylura cristata	-	-
member	15237	-	-	-	-	-	HG3917940	-	-	-	-	-	Eukaryota	Chordata	Mammalia	Eulipotyphla	Talpidae	Talpa	Talpa occidentalis	-	-
member	15237	-	-	-	-	-	HG3917940	-	-	-	-	-	Eukaryota	Chordata	Mammalia	Lagomorpha	Leporidae	Oryctolagus	Oryctolagus cuniculus	-	-
member	15237	-	-	-	-	-	HG3917940	-	-	-	-	-	Eukaryota	Chordata	Mammalia	Lagomorpha	Ochotonidae	Ochotona	Ochotona curzoniae	-	-
member	15237	-	-	-	-	-	HG3917940	-	-	-	-	-	Eukaryota	Chordata	Mammalia	Lagomorpha	Ochotonidae	Ochotona	Ochotona princeps	-	-
member	15237	-	-	-	-	-	HG3917940	-	-	-	-	-	Eukaryota	Chordata	Mammalia	Macroscelidea	Macroscelididae	Elephantulus	Elephantulus edwardii	-	-
member	15237	-	-	-	-	-	HG3917940	-	-	-	-	-	Eukaryota	Chordata	Mammalia	Microbiotheria	Microbiotheriidae	Dromiciops	Dromiciops gliroides	-	-
member	15237	-	-	-	-	-	HG3917940	-	-	-	-	-	Eukaryota	Chordata	Mammalia	Monotremata	Ornithorhynchidae	Ornithorhynchus	Ornithorhynchus anatinus	-	-
member	15237	-	-	-	-	-	HG3917940	-	-	-	-	-	Eukaryota	Chordata	Mammalia	Monotremata	Tachyglossidae	Tachyglossus	Tachyglossus aculeatus	-	-
member	15237	-	-	-	-	-	HG3917940	-	-	-	-	-	Eukaryota	Chordata	Mammalia	Perissodactyla	Equidae	Equus	Equus asinus	-	-
member	15237	-	-	-	-	-	HG3917940	-	-	-	-	-	Eukaryota	Chordata	Mammalia	Perissodactyla	Equidae	Equus	Equus caballus	-	-
member	15237	-	-	-	-	-	HG3917940	-	-	-	-	-	Eukaryota	Chordata	Mammalia	Perissodactyla	Equidae	Equus	Equus przewalskii	-	-
member	15237	-	-	-	-	-	HG3917940	-	-	-	-	-	Eukaryota	Chordata	Mammalia	Perissodactyla	Equidae	Equus	Equus quagga	-	-
member	15237	-	-	-	-	-	HG3917940	-	-	-	-	-	Eukaryota	Chordata	Mammalia	Perissodactyla	Rhinocerotidae	Ceratotherium	Ceratotherium simum	-	-
member	15237	-	-	-	-	-	HG3917940	-	-	-	-	-	Eukaryota	Chordata	Mammalia	Perissodactyla	Rhinocerotidae	Diceros	Diceros bicornis	-	-
member	15237	-	-	-	-	-	HG3917940	-	-	-	-	-	Eukaryota	Chordata	Mammalia	Pholidota	Manidae	Manis	Manis javanica	-	-
member	15237	-	-	-	-	-	HG3917940	-	-	-	-	-	Eukaryota	Chordata	Mammalia	Pholidota	Manidae	Manis	Manis pentadactyla	-	-
member	15237	-	-	-	-	-	HG3917940	-	-	-	-	-	Eukaryota	Chordata	Mammalia	Pilosa	Megalonychidae	Choloepus	Choloepus didactylus	-	-
member	15237	-	-	-	-	-	HG3917940	-	-	-	-	-	Eukaryota	Chordata	Mammalia	Primates	Aotidae	Aotus	Aotus nancymaae	-	-
member	15237	-	-	-	-	-	HG3917940	-	-	-	-	-	Eukaryota	Chordata	Mammalia	Primates	Cebidae	Callithrix	Callithrix jacchus	-	-
member	15237	-	-	-	-	-	HG3917940	-	-	-	-	-	Eukaryota	Chordata	Mammalia	Primates	Cebidae	Cebus	Cebus imitator	-	-
member	15237	-	-	-	-	-	HG3917940	-	-	-	-	-	Eukaryota	Chordata	Mammalia	Primates	Cebidae	Saimiri	Saimiri boliviensis	-	-
member	15237	-	-	-	-	-	HG3917940	-	-	-	-	-	Eukaryota	Chordata	Mammalia	Primates	Cebidae	Sapajus	Sapajus apella	-	-
member	15237	-	-	-	-	-	HG3917940	-	-	-	-	-	Eukaryota	Chordata	Mammalia	Primates	Cercopithecidae	Cercocebus	Cercocebus atys	-	-
member	15237	-	-	-	-	-	HG3917940	-	-	-	-	-	Eukaryota	Chordata	Mammalia	Primates	Cercopithecidae	Chlorocebus	Chlorocebus sabaeus	-	-
member	15237	-	-	-	-	-	HG3917940	-	-	-	-	-	Eukaryota	Chordata	Mammalia	Primates	Cercopithecidae	Colobus	Colobus angolensis	-	-
member	15237	-	-	-	-	-	HG3917940	-	-	-	-	-	Eukaryota	Chordata	Mammalia	Primates	Cercopithecidae	Macaca	Macaca fascicularis	-	-
member	15237	-	-	-	-	-	HG3917940	-	-	-	-	-	Eukaryota	Chordata	Mammalia	Primates	Cercopithecidae	Macaca	Macaca mulatta	-	-
member	15237	-	-	-	-	-	HG3917940	-	-	-	-	-	Eukaryota	Chordata	Mammalia	Primates	Cercopithecidae	Macaca	Macaca nemestrina	-	-
member	15237	-	-	-	-	-	HG3917940	-	-	-	-	-	Eukaryota	Chordata	Mammalia	Primates	Cercopithecidae	Mandrillus	Mandrillus leucophaeus	-	-
member	15237	-	-	-	-	-	HG3917940	-	-	-	-	-	Eukaryota	Chordata	Mammalia	Primates	Cercopithecidae	Papio	Papio anubis	-	-
member	15237	-	-	-	-	-	HG3917940	-	-	-	-	-	Eukaryota	Chordata	Mammalia	Primates	Cercopithecidae	Piliocolobus	Piliocolobus tephrosceles	-	-
member	15237	-	-	-	-	-	HG3917940	-	-	-	-	-	Eukaryota	Chordata	Mammalia	Primates	Cercopithecidae	Rhinopithecus	Rhinopithecus bieti	-	-
member	15237	-	-	-	-	-	HG3917940	-	-	-	-	-	Eukaryota	Chordata	Mammalia	Primates	Cercopithecidae	Rhinopithecus	Rhinopithecus roxellana	-	-
member	15237	-	-	-	-	-	HG3917940	-	-	-	-	-	Eukaryota	Chordata	Mammalia	Primates	Cercopithecidae	Theropithecus	Theropithecus gelada	-	-
member	15237	-	-	-	-	-	HG3917940	-	-	-	-	-	Eukaryota	Chordata	Mammalia	Primates	Cercopithecidae	Trachypithecus	Trachypithecus francoisi	-	-
member	15237	-	-	-	-	-	HG3917940	-	-	-	-	-	Eukaryota	Chordata	Mammalia	Primates	Cheirogaleidae	Microcebus	Microcebus murinus	-	-
member	15237	-	-	-	-	-	HG3917940	-	-	-	-	-	Eukaryota	Chordata	Mammalia	Primates	Galagidae	Otolemur	Otolemur garnettii	-	-
member	15237	-	-	-	-	-	HG3917940	-	-	-	-	-	Eukaryota	Chordata	Mammalia	Primates	Hominidae	Gorilla	Gorilla gorilla	-	-
member	15237	-	-	-	-	-	HG3917940	-	-	-	-	-	Eukaryota	Chordata	Mammalia	Primates	Hominidae	Homo	Homo sapiens	-	-
member	15237	-	-	-	-	-	HG3917940	-	-	-	-	-	Eukaryota	Chordata	Mammalia	Primates	Hominidae	Pan	Pan paniscus	-	-
member	15237	-	-	-	-	-	HG3917940	-	-	-	-	-	Eukaryota	Chordata	Mammalia	Primates	Hominidae	Pan	Pan troglodytes	-	-
member	15237	-	-	-	-	-	HG3917940	-	-	-	-	-	Eukaryota	Chordata	Mammalia	Primates	Hominidae	Pongo	Pongo abelii	-	-
member	15237	-	-	-	-	-	HG3917940	-	-	-	-	-	Eukaryota	Chordata	Mammalia	Primates	Hylobatidae	Hylobates	Hylobates moloch	-	-
member	15237	-	-	-	-	-	HG3917940	-	-	-	-	-	Eukaryota	Chordata	Mammalia	Primates	Hylobatidae	Nomascus	Nomascus leucogenys	-	-
member	15237	-	-	-	-	-	HG3917940	-	-	-	-	-	Eukaryota	Chordata	Mammalia	Primates	Lemuridae	Lemur	Lemur catta	-	-
member	15237	-	-	-	-	-	HG3917940	-	-	-	-	-	Eukaryota	Chordata	Mammalia	Primates	Tarsiidae	Carlito	Carlito syrichta	-	-
member	15237	-	-	-	-	-	HG3917940	-	-	-	-	-	Eukaryota	Chordata	Mammalia	Proboscidea	Elephantidae	Loxodonta	Loxodonta africana	-	-
member	15237	-	-	-	-	-	HG3917940	-	-	-	-	-	Eukaryota	Chordata	Mammalia	Rodentia	Bathyergidae	Fukomys	Fukomys damarensis	-	-
member	15237	-	-	-	-	-	HG3917940	-	-	-	-	-	Eukaryota	Chordata	Mammalia	Rodentia	Bathyergidae	Heterocephalus	Heterocephalus glaber	-	-
member	15237	-	-	-	-	-	HG3917940	-	-	-	-	-	Eukaryota	Chordata	Mammalia	Rodentia	Castoridae	Castor	Castor canadensis	-	-
member	15237	-	-	-	-	-	HG3917940	-	-	-	-	-	Eukaryota	Chordata	Mammalia	Rodentia	Castoridae	Castor	Castor fiber	-	-
member	15237	-	-	-	-	-	HG3917940	-	-	-	-	-	Eukaryota	Chordata	Mammalia	Rodentia	Caviidae	Cavia	Cavia porcellus	-	-
member	15237	-	-	-	-	-	HG3917940	-	-	-	-	-	Eukaryota	Chordata	Mammalia	Rodentia	Chinchillidae	Chinchilla	Chinchilla lanigera	-	-
member	15237	-	-	-	-	-	HG3917940	-	-	-	-	-	Eukaryota	Chordata	Mammalia	Rodentia	Cricetidae	Arvicola	Arvicola amphibius	-	-
member	15237	-	-	-	-	-	HG3917940	-	-	-	-	-	Eukaryota	Chordata	Mammalia	Rodentia	Cricetidae	Cricetulus	Cricetulus griseus	-	-
member	15237	-	-	-	-	-	HG3917940	-	-	-	-	-	Eukaryota	Chordata	Mammalia	Rodentia	Cricetidae	Mesocricetus	Mesocricetus auratus	-	-
member	15237	-	-	-	-	-	HG3917940	-	-	-	-	-	Eukaryota	Chordata	Mammalia	Rodentia	Cricetidae	Microtus	Microtus ochrogaster	-	-
member	15237	-	-	-	-	-	HG3917940	-	-	-	-	-	Eukaryota	Chordata	Mammalia	Rodentia	Cricetidae	Microtus	Microtus oregoni	-	-
member	15237	-	-	-	-	-	HG3917940	-	-	-	-	-	Eukaryota	Chordata	Mammalia	Rodentia	Cricetidae	Onychomys	Onychomys torridus	-	-
member	15237	-	-	-	-	-	HG3917940	-	-	-	-	-	Eukaryota	Chordata	Mammalia	Rodentia	Cricetidae	Peromyscus	Peromyscus leucopus	-	-
member	15237	-	-	-	-	-	HG3917940	-	-	-	-	-	Eukaryota	Chordata	Mammalia	Rodentia	Cricetidae	Peromyscus	Peromyscus maniculatus	-	-
member	15237	-	-	-	-	-	HG3917940	-	-	-	-	-	Eukaryota	Chordata	Mammalia	Rodentia	Dipodidae	Jaculus	Jaculus jaculus	-	-
member	15237	-	-	-	-	-	HG3917940	-	-	-	-	-	Eukaryota	Chordata	Mammalia	Rodentia	Heteromyidae	Dipodomys	Dipodomys ordii	-	-
member	15237	-	-	-	-	-	HG3917940	-	-	-	-	-	Eukaryota	Chordata	Mammalia	Rodentia	Heteromyidae	Dipodomys	Dipodomys spectabilis	-	-
member	15237	-	-	-	-	-	HG3917940	-	-	-	-	-	Eukaryota	Chordata	Mammalia	Rodentia	Muridae	Arvicanthis	Arvicanthis niloticus	-	-
member	15237	-	-	-	-	-	HG3917940	-	-	-	-	-	Eukaryota	Chordata	Mammalia	Rodentia	Muridae	Grammomys	Grammomys surdaster	-	-
member	15237	-	-	-	-	-	HG3917940	-	-	-	-	-	Eukaryota	Chordata	Mammalia	Rodentia	Muridae	Mastomys	Mastomys coucha	-	-
member	15237	-	-	-	-	-	HG3917940	-	-	-	-	-	Eukaryota	Chordata	Mammalia	Rodentia	Muridae	Meriones	Meriones unguiculatus	-	-
member	15237	-	-	-	-	-	HG3917940	-	-	-	-	-	Eukaryota	Chordata	Mammalia	Rodentia	Muridae	Mus	Mus caroli	-	-
member	15237	-	-	-	-	-	HG3917940	-	-	-	-	-	Eukaryota	Chordata	Mammalia	Rodentia	Muridae	Mus	Mus musculus	-	-
member	15237	-	-	-	-	-	HG3917940	-	-	-	-	-	Eukaryota	Chordata	Mammalia	Rodentia	Muridae	Mus	Mus pahari	-	-
member	15237	-	-	-	-	-	HG3917940	-	-	-	-	-	Eukaryota	Chordata	Mammalia	Rodentia	Muridae	Rattus	Rattus norvegicus	-	-
member	15237	-	-	-	-	-	HG3917940	-	-	-	-	-	Eukaryota	Chordata	Mammalia	Rodentia	Sciuridae	Ictidomys	Ictidomys tridecemlineatus	-	-
member	15237	-	-	-	-	-	HG3917940	-	-	-	-	-	Eukaryota	Chordata	Mammalia	Rodentia	Sciuridae	Marmota	Marmota flaviventris	-	-
member	15237	-	-	-	-	-	HG3917940	-	-	-	-	-	Eukaryota	Chordata	Mammalia	Rodentia	Sciuridae	Marmota	Marmota marmota	-	-
member	15237	-	-	-	-	-	HG3917940	-	-	-	-	-	Eukaryota	Chordata	Mammalia	Rodentia	Sciuridae	Marmota	Marmota monax	-	-
member	15237	-	-	-	-	-	HG3917940	-	-	-	-	-	Eukaryota	Chordata	Mammalia	Rodentia	Spalacidae	Nannospalax	Nannospalax galili	-	-
member	15237	-	-	-	-	-	HG3917940	-	-	-	-	-	Eukaryota	Chordata	Mammalia	Scandentia	Tupaiidae	Tupaia	Tupaia chinensis	-	-
member	15237	-	-	-	-	-	HG3917940	-	-	-	-	-	Eukaryota	Chordata	Mammalia	Sirenia	Trichechidae	Trichechus	Trichechus manatus	-	-
member	15237	-	-	-	-	-	HG3917940	-	-	-	-	-	Eukaryota	Chordata	Mammalia	Tubulidentata	Orycteropodidae	Orycteropus	Orycteropus afer	-	-
member	15237	-	-	-	-	-	HG3917940	-	-	-	-	-	Eukaryota	Chordata	Mammalia	unclassified	Chrysochloridae	Chrysochloris	Chrysochloris asiatica	-	-
member	15237	-	-	-	-	-	HG3917940	-	-	-	-	-	Eukaryota	Chordata	Mammalia	unclassified	Tenrecidae	Echinops	Echinops telfairi	-	-
member	15237	-	-	-	-	-	HG3917940	-	-	-	-	-	Eukaryota	Chordata	unclassified	Ceratodontiformes	Protopteridae	Protopterus	Protopterus annectens	-	-
member	15237	-	-	-	-	-	HG3917940	-	-	-	-	-	Eukaryota	Chordata	unclassified	Coelacanthiformes	Coelacanthidae	Latimeria	Latimeria chalumnae	-	-
member	15237	-	-	-	-	-	HG3917940	-	-	-	-	-	Eukaryota	Chordata	unclassified	Testudines	Cheloniidae	Chelonia	Chelonia mydas	-	-
member	15237	-	-	-	-	-	HG3917940	-	-	-	-	-	Eukaryota	Chordata	unclassified	Testudines	Chelydridae	Chelydra	Chelydra serpentina	-	-
member	15237	-	-	-	-	-	HG3917940	-	-	-	-	-	Eukaryota	Chordata	unclassified	Testudines	Dermochelyidae	Dermochelys	Dermochelys coriacea	-	-
member	15237	-	-	-	-	-	HG3917940	-	-	-	-	-	Eukaryota	Chordata	unclassified	Testudines	Emydidae	Chrysemys	Chrysemys picta	-	-
member	15237	-	-	-	-	-	HG3917940	-	-	-	-	-	Eukaryota	Chordata	unclassified	Testudines	Emydidae	Terrapene	Terrapene carolina	-	-
member	15237	-	-	-	-	-	HG3917940	-	-	-	-	-	Eukaryota	Chordata	unclassified	Testudines	Emydidae	Trachemys	Trachemys scripta	-	-
member	15237	-	-	-	-	-	HG3917940	-	-	-	-	-	Eukaryota	Chordata	unclassified	Testudines	Geoemydidae	Mauremys	Mauremys mutica	-	-
member	15237	-	-	-	-	-	HG3917940	-	-	-	-	-	Eukaryota	Chordata	unclassified	Testudines	Geoemydidae	Mauremys	Mauremys reevesii	-	-
member	15237	-	-	-	-	-	HG3917940	-	-	-	-	-	Eukaryota	Chordata	unclassified	Testudines	Testudinidae	Chelonoidis	Chelonoidis abingdonii	-	-
member	15237	-	-	-	-	-	HG3917940	-	-	-	-	-	Eukaryota	Chordata	unclassified	Testudines	Testudinidae	Gopherus	Gopherus evgoodei	-	-
member	15237	-	-	-	-	-	HG3917940	-	-	-	-	-	unclassified	unclassified	unclassified	unclassified	unclassified	unclassified	synthetic construct	-	-
member	15237	-	-	-	-	-	HG4113060	cellular processes and signaling	Signal transduction mechanisms	4JS55	Serine threonine-protein phosphatase	3827.XP_004503668.1	Eukaryota	Streptophyta	Magnoliopsida	Fabales	Fabaceae	Vicia	Vicia faba	unclassified	unclassified
member	15237	-	-	-	-	-	HG4119834	cellular processes and signaling	Signal transduction mechanisms	4JS55	Serine threonine-protein phosphatase	3847.GLYMA05G37370.1	Eukaryota	Streptophyta	Magnoliopsida	Fabales	Fabaceae	Glycine	Glycine max	unclassified	unclassified
member	15237	-	-	-	-	-	HG4122351	cellular processes and signaling	Signal transduction mechanisms	3I69P	Serine threonine-protein phosphatase	4538.ORGLA06G0039700.1	Eukaryota	Streptophyta	Magnoliopsida	Poales	Poaceae	Oryza	Oryza sativa	unclassified	unclassified
member	15237	-	-	-	-	-	HG4123211	cellular processes and signaling	Signal transduction mechanisms	3HZAT	serine threonine-protein phosphatase	3702.AT4G11240.1	Eukaryota	Streptophyta	Magnoliopsida	Brassicales	Brassicaceae	Arabidopsis	Arabidopsis suecica	unclassified	unclassified
member	15237	-	-	-	-	-	HG4123211	-	-	-	-	-	Eukaryota	Streptophyta	Magnoliopsida	Brassicales	Brassicaceae	Arabidopsis	Arabidopsis thaliana	-	-
member	15237	-	-	-	-	-	HG4123211	-	-	-	-	-	Eukaryota	Streptophyta	Magnoliopsida	Brassicales	Brassicaceae	Arabidopsis	Arabidopsis thaliana x Arabidopsis arenosa	-	-
member	15237	-	-	-	-	-	HG4135113	cellular processes and signaling	Signal transduction mechanisms	4MQZ2	Serine-threonine protein phosphatase N-terminal domain	9483.ENSCJAP00000016803	Eukaryota	Chordata	Mammalia	Primates	Cercopithecidae	Macaca	Macaca fascicularis	unclassified	unclassified
member	15237	-	-	-	-	-	HG4135113	-	-	-	-	-	Eukaryota	Chordata	Mammalia	Primates	Cercopithecidae	Macaca	Macaca mulatta	-	-
member	15237	-	-	-	-	-	HG4135113	-	-	-	-	-	Eukaryota	Chordata	Mammalia	Primates	Hominidae	Homo	Homo sapiens	-	-
member	15237	-	-	-	-	-	HG4135113	-	-	-	-	-	Eukaryota	Chordata	Mammalia	Primates	Hominidae	Pan	Pan troglodytes	-	-
member	15237	-	-	-	-	-	HG4135113	-	-	-	-	-	Eukaryota	Chordata	Mammalia	Primates	Hominidae	Pongo	Pongo abelii	-	-
member	15237	-	-	-	-	-	HG4135113	-	-	-	-	-	Eukaryota	Chordata	Mammalia	Primates	Hylobatidae	Hylobates	Hylobates moloch	-	-
member	15237	-	-	-	-	-	HG4135113	-	-	-	-	-	Eukaryota	Chordata	Mammalia	Primates	Hylobatidae	Nomascus	Nomascus leucogenys	-	-
member	15237	-	-	-	-	-	HG4135113	-	-	-	-	-	unclassified	unclassified	unclassified	unclassified	unclassified	unclassified	Human ORFeome Gateway entry vector	-	-
member	15237	-	-	-	-	-	HG4135113	-	-	-	-	-	unclassified	unclassified	unclassified	unclassified	unclassified	unclassified	synthetic construct	-	-
member	15237	-	-	-	-	-	HG4138909	cellular processes and signaling	Signal transduction mechanisms	3I69P	Serine threonine-protein phosphatase	4558.Sb10g004490.1	Eukaryota	Streptophyta	Magnoliopsida	Poales	Poaceae	Zea	Zea mays	unclassified	unclassified
member	15237	-	-	-	-	-	HG4165084	cellular processes and signaling	Signal transduction mechanisms	4Q7FX	Serine threonine-protein phosphatase PP1-beta catalytic subunit	10090.ENSMUSP00000015100	Eukaryota	Chordata	Amphibia	Gymnophiona	Dermophiidae	Geotrypetes	Geotrypetes seraphini	unclassified	unclassified
member	15237	-	-	-	-	-	HG4165084	-	-	-	-	-	Eukaryota	Chordata	Amphibia	Gymnophiona	Rhinatrematidae	Rhinatrema	Rhinatrema bivittatum	-	-
member	15237	-	-	-	-	-	HG4165084	-	-	-	-	-	Eukaryota	Chordata	Amphibia	Gymnophiona	Siphonopidae	Microcaecilia	Microcaecilia unicolor	-	-
member	15237	-	-	-	-	-	HG4165084	-	-	-	-	-	Eukaryota	Chordata	Aves	Accipitriformes	Accipitridae	Aquila	Aquila chrysaetos	-	-
member	15237	-	-	-	-	-	HG4165084	-	-	-	-	-	Eukaryota	Chordata	Aves	Accipitriformes	Accipitridae	Haliaeetus	Haliaeetus leucocephalus	-	-
member	15237	-	-	-	-	-	HG4165084	-	-	-	-	-	Eukaryota	Chordata	Aves	Anseriformes	Anatidae	Anas	Anas platyrhynchos	-	-
member	15237	-	-	-	-	-	HG4165084	-	-	-	-	-	Eukaryota	Chordata	Aves	Anseriformes	Anatidae	Aythya	Aythya fuligula	-	-
member	15237	-	-	-	-	-	HG4165084	-	-	-	-	-	Eukaryota	Chordata	Aves	Anseriformes	Anatidae	Cygnus	Cygnus atratus	-	-
member	15237	-	-	-	-	-	HG4165084	-	-	-	-	-	Eukaryota	Chordata	Aves	Anseriformes	Anatidae	Cygnus	Cygnus olor	-	-
member	15237	-	-	-	-	-	HG4165084	-	-	-	-	-	Eukaryota	Chordata	Aves	Anseriformes	Anatidae	Oxyura	Oxyura jamaicensis	-	-
member	15237	-	-	-	-	-	HG4165084	-	-	-	-	-	Eukaryota	Chordata	Aves	Apodiformes	Trochilidae	Calypte	Calypte anna	-	-
member	15237	-	-	-	-	-	HG4165084	-	-	-	-	-	Eukaryota	Chordata	Aves	Apterygiformes	Apterygidae	Apteryx	Apteryx rowi	-	-
member	15237	-	-	-	-	-	HG4165084	-	-	-	-	-	Eukaryota	Chordata	Aves	Casuariiformes	Dromaiidae	Dromaius	Dromaius novaehollandiae	-	-
member	15237	-	-	-	-	-	HG4165084	-	-	-	-	-	Eukaryota	Chordata	Aves	Charadriiformes	Scolopacidae	Calidris	Calidris pugnax	-	-
member	15237	-	-	-	-	-	HG4165084	-	-	-	-	-	Eukaryota	Chordata	Aves	Charadriiformes	Scolopacidae	Limosa	Limosa lapponica	-	-
member	15237	-	-	-	-	-	HG4165084	-	-	-	-	-	Eukaryota	Chordata	Aves	Cuculiformes	Cuculidae	Cuculus	Cuculus canorus	-	-
member	15237	-	-	-	-	-	HG4165084	-	-	-	-	-	Eukaryota	Chordata	Aves	Falconiformes	Falconidae	Falco	Falco naumanni	-	-
member	15237	-	-	-	-	-	HG4165084	-	-	-	-	-	Eukaryota	Chordata	Aves	Falconiformes	Falconidae	Falco	Falco rusticolus	-	-
member	15237	-	-	-	-	-	HG4165084	-	-	-	-	-	Eukaryota	Chordata	Aves	Galliformes	Numididae	Numida	Numida meleagris	-	-
member	15237	-	-	-	-	-	HG4165084	-	-	-	-	-	Eukaryota	Chordata	Aves	Galliformes	Phasianidae	Centrocercus	Centrocercus urophasianus	-	-
member	15237	-	-	-	-	-	HG4165084	-	-	-	-	-	Eukaryota	Chordata	Aves	Galliformes	Phasianidae	Gallus	Gallus gallus	-	-
member	15237	-	-	-	-	-	HG4165084	-	-	-	-	-	Eukaryota	Chordata	Aves	Galliformes	Phasianidae	Lagopus	Lagopus leucura	-	-
member	15237	-	-	-	-	-	HG4165084	-	-	-	-	-	Eukaryota	Chordata	Aves	Passeriformes	Corvidae	Corvus	Corvus cornix	-	-
member	15237	-	-	-	-	-	HG4165084	-	-	-	-	-	Eukaryota	Chordata	Aves	Passeriformes	Corvidae	Corvus	Corvus kubaryi	-	-
member	15237	-	-	-	-	-	HG4165084	-	-	-	-	-	Eukaryota	Chordata	Aves	Passeriformes	Corvidae	Corvus	Corvus moneduloides	-	-
member	15237	-	-	-	-	-	HG4165084	-	-	-	-	-	Eukaryota	Chordata	Aves	Passeriformes	Estrildidae	Lonchura	Lonchura striata	-	-
member	15237	-	-	-	-	-	HG4165084	-	-	-	-	-	Eukaryota	Chordata	Aves	Passeriformes	Estrildidae	Taeniopygia	Taeniopygia guttata	-	-
member	15237	-	-	-	-	-	HG4165084	-	-	-	-	-	Eukaryota	Chordata	Aves	Passeriformes	Fringillidae	Serinus	Serinus canaria	-	-
member	15237	-	-	-	-	-	HG4165084	-	-	-	-	-	Eukaryota	Chordata	Aves	Passeriformes	Hirundinidae	Hirundo	Hirundo rustica	-	-
member	15237	-	-	-	-	-	HG4165084	-	-	-	-	-	Eukaryota	Chordata	Aves	Passeriformes	Icteridae	Molothrus	Molothrus ater	-	-
member	15237	-	-	-	-	-	HG4165084	-	-	-	-	-	Eukaryota	Chordata	Aves	Passeriformes	Motacillidae	Motacilla	Motacilla alba	-	-
member	15237	-	-	-	-	-	HG4165084	-	-	-	-	-	Eukaryota	Chordata	Aves	Passeriformes	Paridae	Parus	Parus major	-	-
member	15237	-	-	-	-	-	HG4165084	-	-	-	-	-	Eukaryota	Chordata	Aves	Passeriformes	Paridae	Pseudopodoces	Pseudopodoces humilis	-	-
member	15237	-	-	-	-	-	HG4165084	-	-	-	-	-	Eukaryota	Chordata	Aves	Passeriformes	Passeridae	Onychostruthus	Onychostruthus taczanowskii	-	-
member	15237	-	-	-	-	-	HG4165084	-	-	-	-	-	Eukaryota	Chordata	Aves	Passeriformes	Passeridae	Passer	Passer montanus	-	-
member	15237	-	-	-	-	-	HG4165084	-	-	-	-	-	Eukaryota	Chordata	Aves	Passeriformes	Passeridae	Pyrgilauda	Pyrgilauda ruficollis	-	-
member	15237	-	-	-	-	-	HG4165084	-	-	-	-	-	Eukaryota	Chordata	Aves	Passeriformes	Pipridae	Chiroxiphia	Chiroxiphia lanceolata	-	-
member	15237	-	-	-	-	-	HG4165084	-	-	-	-	-	Eukaryota	Chordata	Aves	Passeriformes	Pipridae	Corapipo	Corapipo altera	-	-
member	15237	-	-	-	-	-	HG4165084	-	-	-	-	-	Eukaryota	Chordata	Aves	Passeriformes	Pipridae	Neopelma	Neopelma chrysocephalum	-	-
member	15237	-	-	-	-	-	HG4165084	-	-	-	-	-	Eukaryota	Chordata	Aves	Passeriformes	Pipridae	Pipra	Pipra filicauda	-	-
member	15237	-	-	-	-	-	HG4165084	-	-	-	-	-	Eukaryota	Chordata	Aves	Passeriformes	Sturnidae	Sturnus	Sturnus vulgaris	-	-
member	15237	-	-	-	-	-	HG4165084	-	-	-	-	-	Eukaryota	Chordata	Aves	Passeriformes	Thraupidae	Camarhynchus	Camarhynchus parvulus	-	-
member	15237	-	-	-	-	-	HG4165084	-	-	-	-	-	Eukaryota	Chordata	Aves	Passeriformes	Turdidae	Catharus	Catharus ustulatus	-	-
member	15237	-	-	-	-	-	HG4165084	-	-	-	-	-	Eukaryota	Chordata	Aves	Passeriformes	Turdidae	Turdus	Turdus rufiventris	-	-
member	15237	-	-	-	-	-	HG4165084	-	-	-	-	-	Eukaryota	Chordata	Aves	Passeriformes	Tyrannidae	Empidonax	Empidonax traillii	-	-
member	15237	-	-	-	-	-	HG4165084	-	-	-	-	-	Eukaryota	Chordata	Aves	Passeriformes	Zosteropidae	Zosterops	Zosterops borbonicus	-	-
member	15237	-	-	-	-	-	HG4165084	-	-	-	-	-	Eukaryota	Chordata	Aves	Psittaciformes	Psittacidae	Strigops	Strigops habroptila	-	-
member	15237	-	-	-	-	-	HG4165084	-	-	-	-	-	Eukaryota	Chordata	Aves	Psittaciformes	Psittaculidae	Melopsittacus	Melopsittacus undulatus	-	-
member	15237	-	-	-	-	-	HG4165084	-	-	-	-	-	Eukaryota	Chordata	Aves	Strigiformes	Tytonidae	Tyto	Tyto alba	-	-
member	15237	-	-	-	-	-	HG4165084	-	-	-	-	-	Eukaryota	Chordata	Aves	Tinamiformes	Tinamidae	Nothoprocta	Nothoprocta perdicaria	-	-
member	15237	-	-	-	-	-	HG4165084	-	-	-	-	-	Eukaryota	Chordata	Lepidosauria	Squamata	Agamidae	Pogona	Pogona vitticeps	-	-
member	15237	-	-	-	-	-	HG4165084	-	-	-	-	-	Eukaryota	Chordata	Lepidosauria	Squamata	Colubridae	Pantherophis	Pantherophis guttatus	-	-
member	15237	-	-	-	-	-	HG4165084	-	-	-	-	-	Eukaryota	Chordata	Lepidosauria	Squamata	Colubridae	Thamnophis	Thamnophis elegans	-	-
member	15237	-	-	-	-	-	HG4165084	-	-	-	-	-	Eukaryota	Chordata	Lepidosauria	Squamata	Colubridae	Thamnophis	Thamnophis sirtalis	-	-
member	15237	-	-	-	-	-	HG4165084	-	-	-	-	-	Eukaryota	Chordata	Lepidosauria	Squamata	Dactyloidae	Anolis	Anolis carolinensis	-	-
member	15237	-	-	-	-	-	HG4165084	-	-	-	-	-	Eukaryota	Chordata	Lepidosauria	Squamata	Elapidae	Notechis	Notechis scutatus	-	-
member	15237	-	-	-	-	-	HG4165084	-	-	-	-	-	Eukaryota	Chordata	Lepidosauria	Squamata	Elapidae	Pseudonaja	Pseudonaja textilis	-	-
member	15237	-	-	-	-	-	HG4165084	-	-	-	-	-	Eukaryota	Chordata	Lepidosauria	Squamata	Gekkonidae	Gekko	Gekko japonicus	-	-
member	15237	-	-	-	-	-	HG4165084	-	-	-	-	-	Eukaryota	Chordata	Lepidosauria	Squamata	Lacertidae	Lacerta	Lacerta agilis	-	-
member	15237	-	-	-	-	-	HG4165084	-	-	-	-	-	Eukaryota	Chordata	Lepidosauria	Squamata	Lacertidae	Podarcis	Podarcis muralis	-	-
member	15237	-	-	-	-	-	HG4165084	-	-	-	-	-	Eukaryota	Chordata	Lepidosauria	Squamata	Lacertidae	Zootoca	Zootoca vivipara	-	-
member	15237	-	-	-	-	-	HG4165084	-	-	-	-	-	Eukaryota	Chordata	Lepidosauria	Squamata	Phrynosomatidae	Sceloporus	Sceloporus undulatus	-	-
member	15237	-	-	-	-	-	HG4165084	-	-	-	-	-	Eukaryota	Chordata	Lepidosauria	Squamata	Pythonidae	Python	Python bivittatus	-	-
member	15237	-	-	-	-	-	HG4165084	-	-	-	-	-	Eukaryota	Chordata	Lepidosauria	Squamata	Varanidae	Varanus	Varanus komodoensis	-	-
member	15237	-	-	-	-	-	HG4165084	-	-	-	-	-	Eukaryota	Chordata	Lepidosauria	Squamata	Viperidae	Crotalus	Crotalus tigris	-	-
member	15237	-	-	-	-	-	HG4165084	-	-	-	-	-	Eukaryota	Chordata	Lepidosauria	Squamata	Viperidae	Protobothrops	Protobothrops mucrosquamatus	-	-
member	15237	-	-	-	-	-	HG4165084	-	-	-	-	-	Eukaryota	Chordata	Mammalia	Artiodactyla	Balaenopteridae	Balaenoptera	Balaenoptera acutorostrata	-	-
member	15237	-	-	-	-	-	HG4165084	-	-	-	-	-	Eukaryota	Chordata	Mammalia	Artiodactyla	Balaenopteridae	Balaenoptera	Balaenoptera musculus	-	-
member	15237	-	-	-	-	-	HG4165084	-	-	-	-	-	Eukaryota	Chordata	Mammalia	Artiodactyla	Bovidae	Bos	Bos indicus x Bos taurus	-	-
member	15237	-	-	-	-	-	HG4165084	-	-	-	-	-	Eukaryota	Chordata	Mammalia	Artiodactyla	Bovidae	Bos	Bos mutus	-	-
member	15237	-	-	-	-	-	HG4165084	-	-	-	-	-	Eukaryota	Chordata	Mammalia	Artiodactyla	Bovidae	Bos	Bos taurus	-	-
member	15237	-	-	-	-	-	HG4165084	-	-	-	-	-	Eukaryota	Chordata	Mammalia	Artiodactyla	Bovidae	Bubalus	Bubalus bubalis	-	-
member	15237	-	-	-	-	-	HG4165084	-	-	-	-	-	Eukaryota	Chordata	Mammalia	Artiodactyla	Bovidae	Capra	Capra hircus	-	-
member	15237	-	-	-	-	-	HG4165084	-	-	-	-	-	Eukaryota	Chordata	Mammalia	Artiodactyla	Bovidae	Oryx	Oryx dammah	-	-
member	15237	-	-	-	-	-	HG4165084	-	-	-	-	-	Eukaryota	Chordata	Mammalia	Artiodactyla	Bovidae	Ovis	Ovis aries	-	-
member	15237	-	-	-	-	-	HG4165084	-	-	-	-	-	Eukaryota	Chordata	Mammalia	Artiodactyla	Camelidae	Camelus	Camelus bactrianus	-	-
member	15237	-	-	-	-	-	HG4165084	-	-	-	-	-	Eukaryota	Chordata	Mammalia	Artiodactyla	Camelidae	Camelus	Camelus dromedarius	-	-
member	15237	-	-	-	-	-	HG4165084	-	-	-	-	-	Eukaryota	Chordata	Mammalia	Artiodactyla	Camelidae	Camelus	Camelus ferus	-	-
member	15237	-	-	-	-	-	HG4165084	-	-	-	-	-	Eukaryota	Chordata	Mammalia	Artiodactyla	Camelidae	Vicugna	Vicugna pacos	-	-
member	15237	-	-	-	-	-	HG4165084	-	-	-	-	-	Eukaryota	Chordata	Mammalia	Artiodactyla	Cervidae	Cervus	Cervus canadensis	-	-
member	15237	-	-	-	-	-	HG4165084	-	-	-	-	-	Eukaryota	Chordata	Mammalia	Artiodactyla	Cervidae	Cervus	Cervus elaphus	-	-
member	15237	-	-	-	-	-	HG4165084	-	-	-	-	-	Eukaryota	Chordata	Mammalia	Artiodactyla	Cervidae	Cervus	Cervus hanglu	-	-
member	15237	-	-	-	-	-	HG4165084	-	-	-	-	-	Eukaryota	Chordata	Mammalia	Artiodactyla	Cervidae	Odocoileus	Odocoileus virginianus	-	-
member	15237	-	-	-	-	-	HG4165084	-	-	-	-	-	Eukaryota	Chordata	Mammalia	Artiodactyla	Delphinidae	Globicephala	Globicephala melas	-	-
member	15237	-	-	-	-	-	HG4165084	-	-	-	-	-	Eukaryota	Chordata	Mammalia	Artiodactyla	Delphinidae	Lagenorhynchus	Lagenorhynchus obliquidens	-	-
member	15237	-	-	-	-	-	HG4165084	-	-	-	-	-	Eukaryota	Chordata	Mammalia	Artiodactyla	Delphinidae	Orcinus	Orcinus orca	-	-
member	15237	-	-	-	-	-	HG4165084	-	-	-	-	-	Eukaryota	Chordata	Mammalia	Artiodactyla	Delphinidae	Tursiops	Tursiops truncatus	-	-
member	15237	-	-	-	-	-	HG4165084	-	-	-	-	-	Eukaryota	Chordata	Mammalia	Artiodactyla	Lipotidae	Lipotes	Lipotes vexillifer	-	-
member	15237	-	-	-	-	-	HG4165084	-	-	-	-	-	Eukaryota	Chordata	Mammalia	Artiodactyla	Monodontidae	Delphinapterus	Delphinapterus leucas	-	-
member	15237	-	-	-	-	-	HG4165084	-	-	-	-	-	Eukaryota	Chordata	Mammalia	Artiodactyla	Monodontidae	Monodon	Monodon monoceros	-	-
member	15237	-	-	-	-	-	HG4165084	-	-	-	-	-	Eukaryota	Chordata	Mammalia	Artiodactyla	Phocoenidae	Neophocaena	Neophocaena asiaeorientalis	-	-
member	15237	-	-	-	-	-	HG4165084	-	-	-	-	-	Eukaryota	Chordata	Mammalia	Artiodactyla	Phocoenidae	Phocoena	Phocoena sinus	-	-
member	15237	-	-	-	-	-	HG4165084	-	-	-	-	-	Eukaryota	Chordata	Mammalia	Artiodactyla	Physeteridae	Physeter	Physeter catodon	-	-
member	15237	-	-	-	-	-	HG4165084	-	-	-	-	-	Eukaryota	Chordata	Mammalia	Artiodactyla	Suidae	Sus	Sus scrofa	-	-
member	15237	-	-	-	-	-	HG4165084	-	-	-	-	-	Eukaryota	Chordata	Mammalia	Carnivora	Canidae	Canis	Canis lupus	-	-
member	15237	-	-	-	-	-	HG4165084	-	-	-	-	-	Eukaryota	Chordata	Mammalia	Carnivora	Canidae	Nyctereutes	Nyctereutes procyonoides	-	-
member	15237	-	-	-	-	-	HG4165084	-	-	-	-	-	Eukaryota	Chordata	Mammalia	Carnivora	Canidae	Vulpes	Vulpes lagopus	-	-
member	15237	-	-	-	-	-	HG4165084	-	-	-	-	-	Eukaryota	Chordata	Mammalia	Carnivora	Canidae	Vulpes	Vulpes vulpes	-	-
member	15237	-	-	-	-	-	HG4165084	-	-	-	-	-	Eukaryota	Chordata	Mammalia	Carnivora	Felidae	Acinonyx	Acinonyx jubatus	-	-
member	15237	-	-	-	-	-	HG4165084	-	-	-	-	-	Eukaryota	Chordata	Mammalia	Carnivora	Felidae	Felis	Felis catus	-	-
member	15237	-	-	-	-	-	HG4165084	-	-	-	-	-	Eukaryota	Chordata	Mammalia	Carnivora	Felidae	Leopardus	Leopardus geoffroyi	-	-
member	15237	-	-	-	-	-	HG4165084	-	-	-	-	-	Eukaryota	Chordata	Mammalia	Carnivora	Felidae	Lynx	Lynx canadensis	-	-
member	15237	-	-	-	-	-	HG4165084	-	-	-	-	-	Eukaryota	Chordata	Mammalia	Carnivora	Felidae	Lynx	Lynx rufus	-	-
member	15237	-	-	-	-	-	HG4165084	-	-	-	-	-	Eukaryota	Chordata	Mammalia	Carnivora	Felidae	Panthera	Panthera leo	-	-
member	15237	-	-	-	-	-	HG4165084	-	-	-	-	-	Eukaryota	Chordata	Mammalia	Carnivora	Felidae	Panthera	Panthera pardus	-	-
member	15237	-	-	-	-	-	HG4165084	-	-	-	-	-	Eukaryota	Chordata	Mammalia	Carnivora	Felidae	Panthera	Panthera tigris	-	-
member	15237	-	-	-	-	-	HG4165084	-	-	-	-	-	Eukaryota	Chordata	Mammalia	Carnivora	Felidae	Prionailurus	Prionailurus bengalensis	-	-
member	15237	-	-	-	-	-	HG4165084	-	-	-	-	-	Eukaryota	Chordata	Mammalia	Carnivora	Felidae	Puma	Puma concolor	-	-
member	15237	-	-	-	-	-	HG4165084	-	-	-	-	-	Eukaryota	Chordata	Mammalia	Carnivora	Felidae	Puma	Puma yagouaroundi	-	-
member	15237	-	-	-	-	-	HG4165084	-	-	-	-	-	Eukaryota	Chordata	Mammalia	Carnivora	Herpestidae	Suricata	Suricata suricatta	-	-
member	15237	-	-	-	-	-	HG4165084	-	-	-	-	-	Eukaryota	Chordata	Mammalia	Carnivora	Hyaenidae	Hyaena	Hyaena hyaena	-	-
member	15237	-	-	-	-	-	HG4165084	-	-	-	-	-	Eukaryota	Chordata	Mammalia	Carnivora	Mustelidae	Enhydra	Enhydra lutris	-	-
member	15237	-	-	-	-	-	HG4165084	-	-	-	-	-	Eukaryota	Chordata	Mammalia	Carnivora	Mustelidae	Gulo	Gulo gulo	-	-
member	15237	-	-	-	-	-	HG4165084	-	-	-	-	-	Eukaryota	Chordata	Mammalia	Carnivora	Mustelidae	Lontra	Lontra canadensis	-	-
member	15237	-	-	-	-	-	HG4165084	-	-	-	-	-	Eukaryota	Chordata	Mammalia	Carnivora	Mustelidae	Meles	Meles meles	-	-
member	15237	-	-	-	-	-	HG4165084	-	-	-	-	-	Eukaryota	Chordata	Mammalia	Carnivora	Mustelidae	Mustela	Mustela putorius	-	-
member	15237	-	-	-	-	-	HG4165084	-	-	-	-	-	Eukaryota	Chordata	Mammalia	Carnivora	Mustelidae	Neogale	Neogale vison	-	-
member	15237	-	-	-	-	-	HG4165084	-	-	-	-	-	Eukaryota	Chordata	Mammalia	Carnivora	Odobenidae	Odobenus	Odobenus rosmarus	-	-
member	15237	-	-	-	-	-	HG4165084	-	-	-	-	-	Eukaryota	Chordata	Mammalia	Carnivora	Otariidae	Callorhinus	Callorhinus ursinus	-	-
member	15237	-	-	-	-	-	HG4165084	-	-	-	-	-	Eukaryota	Chordata	Mammalia	Carnivora	Otariidae	Eumetopias	Eumetopias jubatus	-	-
member	15237	-	-	-	-	-	HG4165084	-	-	-	-	-	Eukaryota	Chordata	Mammalia	Carnivora	Otariidae	Zalophus	Zalophus californianus	-	-
member	15237	-	-	-	-	-	HG4165084	-	-	-	-	-	Eukaryota	Chordata	Mammalia	Carnivora	Phocidae	Halichoerus	Halichoerus grypus	-	-
member	15237	-	-	-	-	-	HG4165084	-	-	-	-	-	Eukaryota	Chordata	Mammalia	Carnivora	Phocidae	Leptonychotes	Leptonychotes weddellii	-	-
member	15237	-	-	-	-	-	HG4165084	-	-	-	-	-	Eukaryota	Chordata	Mammalia	Carnivora	Phocidae	Mirounga	Mirounga angustirostris	-	-
member	15237	-	-	-	-	-	HG4165084	-	-	-	-	-	Eukaryota	Chordata	Mammalia	Carnivora	Phocidae	Mirounga	Mirounga leonina	-	-
member	15237	-	-	-	-	-	HG4165084	-	-	-	-	-	Eukaryota	Chordata	Mammalia	Carnivora	Phocidae	Neomonachus	Neomonachus schauinslandi	-	-
member	15237	-	-	-	-	-	HG4165084	-	-	-	-	-	Eukaryota	Chordata	Mammalia	Carnivora	Phocidae	Phoca	Phoca vitulina	-	-
member	15237	-	-	-	-	-	HG4165084	-	-	-	-	-	Eukaryota	Chordata	Mammalia	Carnivora	Ursidae	Ailuropoda	Ailuropoda melanoleuca	-	-
member	15237	-	-	-	-	-	HG4165084	-	-	-	-	-	Eukaryota	Chordata	Mammalia	Carnivora	Ursidae	Ursus	Ursus americanus	-	-
member	15237	-	-	-	-	-	HG4165084	-	-	-	-	-	Eukaryota	Chordata	Mammalia	Carnivora	Ursidae	Ursus	Ursus arctos	-	-
member	15237	-	-	-	-	-	HG4165084	-	-	-	-	-	Eukaryota	Chordata	Mammalia	Carnivora	Ursidae	Ursus	Ursus maritimus	-	-
member	15237	-	-	-	-	-	HG4165084	-	-	-	-	-	Eukaryota	Chordata	Mammalia	Chiroptera	Hipposideridae	Hipposideros	Hipposideros armiger	-	-
member	15237	-	-	-	-	-	HG4165084	-	-	-	-	-	Eukaryota	Chordata	Mammalia	Chiroptera	Molossidae	Molossus	Molossus molossus	-	-
member	15237	-	-	-	-	-	HG4165084	-	-	-	-	-	Eukaryota	Chordata	Mammalia	Chiroptera	Phyllostomidae	Artibeus	Artibeus jamaicensis	-	-
member	15237	-	-	-	-	-	HG4165084	-	-	-	-	-	Eukaryota	Chordata	Mammalia	Chiroptera	Phyllostomidae	Desmodus	Desmodus rotundus	-	-
member	15237	-	-	-	-	-	HG4165084	-	-	-	-	-	Eukaryota	Chordata	Mammalia	Chiroptera	Phyllostomidae	Phyllostomus	Phyllostomus discolor	-	-
member	15237	-	-	-	-	-	HG4165084	-	-	-	-	-	Eukaryota	Chordata	Mammalia	Chiroptera	Phyllostomidae	Phyllostomus	Phyllostomus hastatus	-	-
member	15237	-	-	-	-	-	HG4165084	-	-	-	-	-	Eukaryota	Chordata	Mammalia	Chiroptera	Phyllostomidae	Sturnira	Sturnira hondurensis	-	-
member	15237	-	-	-	-	-	HG4165084	-	-	-	-	-	Eukaryota	Chordata	Mammalia	Chiroptera	Pteropodidae	Pteropus	Pteropus alecto	-	-
member	15237	-	-	-	-	-	HG4165084	-	-	-	-	-	Eukaryota	Chordata	Mammalia	Chiroptera	Pteropodidae	Pteropus	Pteropus giganteus	-	-
member	15237	-	-	-	-	-	HG4165084	-	-	-	-	-	Eukaryota	Chordata	Mammalia	Chiroptera	Pteropodidae	Pteropus	Pteropus vampyrus	-	-
member	15237	-	-	-	-	-	HG4165084	-	-	-	-	-	Eukaryota	Chordata	Mammalia	Chiroptera	Pteropodidae	Rousettus	Rousettus aegyptiacus	-	-
member	15237	-	-	-	-	-	HG4165084	-	-	-	-	-	Eukaryota	Chordata	Mammalia	Chiroptera	Rhinolophidae	Rhinolophus	Rhinolophus ferrumequinum	-	-
member	15237	-	-	-	-	-	HG4165084	-	-	-	-	-	Eukaryota	Chordata	Mammalia	Chiroptera	Rhinolophidae	Rhinolophus	Rhinolophus sinicus	-	-
member	15237	-	-	-	-	-	HG4165084	-	-	-	-	-	Eukaryota	Chordata	Mammalia	Chiroptera	Vespertilionidae	Eptesicus	Eptesicus fuscus	-	-
member	15237	-	-	-	-	-	HG4165084	-	-	-	-	-	Eukaryota	Chordata	Mammalia	Chiroptera	Vespertilionidae	Myotis	Myotis myotis	-	-
member	15237	-	-	-	-	-	HG4165084	-	-	-	-	-	Eukaryota	Chordata	Mammalia	Chiroptera	Vespertilionidae	Pipistrellus	Pipistrellus kuhlii	-	-
member	15237	-	-	-	-	-	HG4165084	-	-	-	-	-	Eukaryota	Chordata	Mammalia	Cingulata	Dasypodidae	Dasypus	Dasypus novemcinctus	-	-
member	15237	-	-	-	-	-	HG4165084	-	-	-	-	-	Eukaryota	Chordata	Mammalia	Dasyuromorphia	Dasyuridae	Sarcophilus	Sarcophilus harrisii	-	-
member	15237	-	-	-	-	-	HG4165084	-	-	-	-	-	Eukaryota	Chordata	Mammalia	Didelphimorphia	Didelphidae	Gracilinanus	Gracilinanus agilis	-	-
member	15237	-	-	-	-	-	HG4165084	-	-	-	-	-	Eukaryota	Chordata	Mammalia	Didelphimorphia	Didelphidae	Monodelphis	Monodelphis domestica	-	-
member	15237	-	-	-	-	-	HG4165084	-	-	-	-	-	Eukaryota	Chordata	Mammalia	Diprotodontia	Phalangeridae	Trichosurus	Trichosurus vulpecula	-	-
member	15237	-	-	-	-	-	HG4165084	-	-	-	-	-	Eukaryota	Chordata	Mammalia	Diprotodontia	Phascolarctidae	Phascolarctos	Phascolarctos cinereus	-	-
member	15237	-	-	-	-	-	HG4165084	-	-	-	-	-	Eukaryota	Chordata	Mammalia	Diprotodontia	Vombatidae	Vombatus	Vombatus ursinus	-	-
member	15237	-	-	-	-	-	HG4165084	-	-	-	-	-	Eukaryota	Chordata	Mammalia	Eulipotyphla	Erinaceidae	Erinaceus	Erinaceus europaeus	-	-
member	15237	-	-	-	-	-	HG4165084	-	-	-	-	-	Eukaryota	Chordata	Mammalia	Eulipotyphla	Talpidae	Condylura	Condylura cristata	-	-
member	15237	-	-	-	-	-	HG4165084	-	-	-	-	-	Eukaryota	Chordata	Mammalia	Eulipotyphla	Talpidae	Talpa	Talpa occidentalis	-	-
member	15237	-	-	-	-	-	HG4165084	-	-	-	-	-	Eukaryota	Chordata	Mammalia	Lagomorpha	Leporidae	Oryctolagus	Oryctolagus cuniculus	-	-
member	15237	-	-	-	-	-	HG4165084	-	-	-	-	-	Eukaryota	Chordata	Mammalia	Lagomorpha	Ochotonidae	Ochotona	Ochotona curzoniae	-	-
member	15237	-	-	-	-	-	HG4165084	-	-	-	-	-	Eukaryota	Chordata	Mammalia	Lagomorpha	Ochotonidae	Ochotona	Ochotona princeps	-	-
member	15237	-	-	-	-	-	HG4165084	-	-	-	-	-	Eukaryota	Chordata	Mammalia	Macroscelidea	Macroscelididae	Elephantulus	Elephantulus edwardii	-	-
member	15237	-	-	-	-	-	HG4165084	-	-	-	-	-	Eukaryota	Chordata	Mammalia	Microbiotheria	Microbiotheriidae	Dromiciops	Dromiciops gliroides	-	-
member	15237	-	-	-	-	-	HG4165084	-	-	-	-	-	Eukaryota	Chordata	Mammalia	Monotremata	Ornithorhynchidae	Ornithorhynchus	Ornithorhynchus anatinus	-	-
member	15237	-	-	-	-	-	HG4165084	-	-	-	-	-	Eukaryota	Chordata	Mammalia	Monotremata	Tachyglossidae	Tachyglossus	Tachyglossus aculeatus	-	-
member	15237	-	-	-	-	-	HG4165084	-	-	-	-	-	Eukaryota	Chordata	Mammalia	Perissodactyla	Equidae	Equus	Equus asinus	-	-
member	15237	-	-	-	-	-	HG4165084	-	-	-	-	-	Eukaryota	Chordata	Mammalia	Perissodactyla	Equidae	Equus	Equus caballus	-	-
member	15237	-	-	-	-	-	HG4165084	-	-	-	-	-	Eukaryota	Chordata	Mammalia	Perissodactyla	Equidae	Equus	Equus quagga	-	-
member	15237	-	-	-	-	-	HG4165084	-	-	-	-	-	Eukaryota	Chordata	Mammalia	Perissodactyla	Rhinocerotidae	Ceratotherium	Ceratotherium simum	-	-
member	15237	-	-	-	-	-	HG4165084	-	-	-	-	-	Eukaryota	Chordata	Mammalia	Pholidota	Manidae	Manis	Manis javanica	-	-
member	15237	-	-	-	-	-	HG4165084	-	-	-	-	-	Eukaryota	Chordata	Mammalia	Pholidota	Manidae	Manis	Manis pentadactyla	-	-
member	15237	-	-	-	-	-	HG4165084	-	-	-	-	-	Eukaryota	Chordata	Mammalia	Pilosa	Megalonychidae	Choloepus	Choloepus didactylus	-	-
member	15237	-	-	-	-	-	HG4165084	-	-	-	-	-	Eukaryota	Chordata	Mammalia	Primates	Aotidae	Aotus	Aotus nancymaae	-	-
member	15237	-	-	-	-	-	HG4165084	-	-	-	-	-	Eukaryota	Chordata	Mammalia	Primates	Cebidae	Callithrix	Callithrix jacchus	-	-
member	15237	-	-	-	-	-	HG4165084	-	-	-	-	-	Eukaryota	Chordata	Mammalia	Primates	Cebidae	Cebus	Cebus imitator	-	-
member	15237	-	-	-	-	-	HG4165084	-	-	-	-	-	Eukaryota	Chordata	Mammalia	Primates	Cebidae	Saimiri	Saimiri boliviensis	-	-
member	15237	-	-	-	-	-	HG4165084	-	-	-	-	-	Eukaryota	Chordata	Mammalia	Primates	Cebidae	Sapajus	Sapajus apella	-	-
member	15237	-	-	-	-	-	HG4165084	-	-	-	-	-	Eukaryota	Chordata	Mammalia	Primates	Cercopithecidae	Cercocebus	Cercocebus atys	-	-
member	15237	-	-	-	-	-	HG4165084	-	-	-	-	-	Eukaryota	Chordata	Mammalia	Primates	Cercopithecidae	Chlorocebus	Chlorocebus sabaeus	-	-
member	15237	-	-	-	-	-	HG4165084	-	-	-	-	-	Eukaryota	Chordata	Mammalia	Primates	Cercopithecidae	Macaca	Macaca fascicularis	-	-
member	15237	-	-	-	-	-	HG4165084	-	-	-	-	-	Eukaryota	Chordata	Mammalia	Primates	Cercopithecidae	Macaca	Macaca mulatta	-	-
member	15237	-	-	-	-	-	HG4165084	-	-	-	-	-	Eukaryota	Chordata	Mammalia	Primates	Cercopithecidae	Macaca	Macaca nemestrina	-	-
member	15237	-	-	-	-	-	HG4165084	-	-	-	-	-	Eukaryota	Chordata	Mammalia	Primates	Cercopithecidae	Papio	Papio anubis	-	-
member	15237	-	-	-	-	-	HG4165084	-	-	-	-	-	Eukaryota	Chordata	Mammalia	Primates	Cercopithecidae	Piliocolobus	Piliocolobus tephrosceles	-	-
member	15237	-	-	-	-	-	HG4165084	-	-	-	-	-	Eukaryota	Chordata	Mammalia	Primates	Cercopithecidae	Rhinopithecus	Rhinopithecus bieti	-	-
member	15237	-	-	-	-	-	HG4165084	-	-	-	-	-	Eukaryota	Chordata	Mammalia	Primates	Cercopithecidae	Rhinopithecus	Rhinopithecus roxellana	-	-
member	15237	-	-	-	-	-	HG4165084	-	-	-	-	-	Eukaryota	Chordata	Mammalia	Primates	Cercopithecidae	Theropithecus	Theropithecus gelada	-	-
member	15237	-	-	-	-	-	HG4165084	-	-	-	-	-	Eukaryota	Chordata	Mammalia	Primates	Cercopithecidae	Trachypithecus	Trachypithecus francoisi	-	-
member	15237	-	-	-	-	-	HG4165084	-	-	-	-	-	Eukaryota	Chordata	Mammalia	Primates	Cheirogaleidae	Microcebus	Microcebus murinus	-	-
member	15237	-	-	-	-	-	HG4165084	-	-	-	-	-	Eukaryota	Chordata	Mammalia	Primates	Galagidae	Otolemur	Otolemur garnettii	-	-
member	15237	-	-	-	-	-	HG4165084	-	-	-	-	-	Eukaryota	Chordata	Mammalia	Primates	Hominidae	Gorilla	Gorilla gorilla	-	-
member	15237	-	-	-	-	-	HG4165084	-	-	-	-	-	Eukaryota	Chordata	Mammalia	Primates	Hominidae	Homo	Homo sapiens	-	-
member	15237	-	-	-	-	-	HG4165084	-	-	-	-	-	Eukaryota	Chordata	Mammalia	Primates	Hominidae	Pan	Pan paniscus	-	-
member	15237	-	-	-	-	-	HG4165084	-	-	-	-	-	Eukaryota	Chordata	Mammalia	Primates	Hominidae	Pan	Pan troglodytes	-	-
member	15237	-	-	-	-	-	HG4165084	-	-	-	-	-	Eukaryota	Chordata	Mammalia	Primates	Hominidae	Pongo	Pongo abelii	-	-
member	15237	-	-	-	-	-	HG4165084	-	-	-	-	-	Eukaryota	Chordata	Mammalia	Primates	Hylobatidae	Hylobates	Hylobates moloch	-	-
member	15237	-	-	-	-	-	HG4165084	-	-	-	-	-	Eukaryota	Chordata	Mammalia	Primates	Hylobatidae	Nomascus	Nomascus leucogenys	-	-
member	15237	-	-	-	-	-	HG4165084	-	-	-	-	-	Eukaryota	Chordata	Mammalia	Primates	Lemuridae	Lemur	Lemur catta	-	-
member	15237	-	-	-	-	-	HG4165084	-	-	-	-	-	Eukaryota	Chordata	Mammalia	Proboscidea	Elephantidae	Loxodonta	Loxodonta africana	-	-
member	15237	-	-	-	-	-	HG4165084	-	-	-	-	-	Eukaryota	Chordata	Mammalia	Rodentia	Bathyergidae	Heterocephalus	Heterocephalus glaber	-	-
member	15237	-	-	-	-	-	HG4165084	-	-	-	-	-	Eukaryota	Chordata	Mammalia	Rodentia	Castoridae	Castor	Castor canadensis	-	-
member	15237	-	-	-	-	-	HG4165084	-	-	-	-	-	Eukaryota	Chordata	Mammalia	Rodentia	Castoridae	Castor	Castor fiber	-	-
member	15237	-	-	-	-	-	HG4165084	-	-	-	-	-	Eukaryota	Chordata	Mammalia	Rodentia	Caviidae	Cavia	Cavia porcellus	-	-
member	15237	-	-	-	-	-	HG4165084	-	-	-	-	-	Eukaryota	Chordata	Mammalia	Rodentia	Cricetidae	Arvicola	Arvicola amphibius	-	-
member	15237	-	-	-	-	-	HG4165084	-	-	-	-	-	Eukaryota	Chordata	Mammalia	Rodentia	Cricetidae	Cricetulus	Cricetulus griseus	-	-
member	15237	-	-	-	-	-	HG4165084	-	-	-	-	-	Eukaryota	Chordata	Mammalia	Rodentia	Cricetidae	Mesocricetus	Mesocricetus auratus	-	-
member	15237	-	-	-	-	-	HG4165084	-	-	-	-	-	Eukaryota	Chordata	Mammalia	Rodentia	Cricetidae	Microtus	Microtus ochrogaster	-	-
member	15237	-	-	-	-	-	HG4165084	-	-	-	-	-	Eukaryota	Chordata	Mammalia	Rodentia	Cricetidae	Microtus	Microtus oregoni	-	-
member	15237	-	-	-	-	-	HG4165084	-	-	-	-	-	Eukaryota	Chordata	Mammalia	Rodentia	Cricetidae	Onychomys	Onychomys torridus	-	-
member	15237	-	-	-	-	-	HG4165084	-	-	-	-	-	Eukaryota	Chordata	Mammalia	Rodentia	Cricetidae	Peromyscus	Peromyscus leucopus	-	-
member	15237	-	-	-	-	-	HG4165084	-	-	-	-	-	Eukaryota	Chordata	Mammalia	Rodentia	Dipodidae	Jaculus	Jaculus jaculus	-	-
member	15237	-	-	-	-	-	HG4165084	-	-	-	-	-	Eukaryota	Chordata	Mammalia	Rodentia	Heteromyidae	Dipodomys	Dipodomys ordii	-	-
member	15237	-	-	-	-	-	HG4165084	-	-	-	-	-	Eukaryota	Chordata	Mammalia	Rodentia	Heteromyidae	Dipodomys	Dipodomys spectabilis	-	-
member	15237	-	-	-	-	-	HG4165084	-	-	-	-	-	Eukaryota	Chordata	Mammalia	Rodentia	Muridae	Arvicanthis	Arvicanthis niloticus	-	-
member	15237	-	-	-	-	-	HG4165084	-	-	-	-	-	Eukaryota	Chordata	Mammalia	Rodentia	Muridae	Grammomys	Grammomys surdaster	-	-
member	15237	-	-	-	-	-	HG4165084	-	-	-	-	-	Eukaryota	Chordata	Mammalia	Rodentia	Muridae	Mastomys	Mastomys coucha	-	-
member	15237	-	-	-	-	-	HG4165084	-	-	-	-	-	Eukaryota	Chordata	Mammalia	Rodentia	Muridae	Meriones	Meriones unguiculatus	-	-
member	15237	-	-	-	-	-	HG4165084	-	-	-	-	-	Eukaryota	Chordata	Mammalia	Rodentia	Muridae	Mus	Mus caroli	-	-
member	15237	-	-	-	-	-	HG4165084	-	-	-	-	-	Eukaryota	Chordata	Mammalia	Rodentia	Muridae	Mus	Mus musculus	-	-
member	15237	-	-	-	-	-	HG4165084	-	-	-	-	-	Eukaryota	Chordata	Mammalia	Rodentia	Muridae	Mus	Mus pahari	-	-
member	15237	-	-	-	-	-	HG4165084	-	-	-	-	-	Eukaryota	Chordata	Mammalia	Rodentia	Muridae	Rattus	Rattus norvegicus	-	-
member	15237	-	-	-	-	-	HG4165084	-	-	-	-	-	Eukaryota	Chordata	Mammalia	Rodentia	Sciuridae	Marmota	Marmota flaviventris	-	-
member	15237	-	-	-	-	-	HG4165084	-	-	-	-	-	Eukaryota	Chordata	Mammalia	Rodentia	Sciuridae	Marmota	Marmota marmota	-	-
member	15237	-	-	-	-	-	HG4165084	-	-	-	-	-	Eukaryota	Chordata	Mammalia	Rodentia	Sciuridae	Marmota	Marmota monax	-	-
member	15237	-	-	-	-	-	HG4165084	-	-	-	-	-	Eukaryota	Chordata	Mammalia	Rodentia	Spalacidae	Nannospalax	Nannospalax galili	-	-
member	15237	-	-	-	-	-	HG4165084	-	-	-	-	-	Eukaryota	Chordata	Mammalia	Scandentia	Tupaiidae	Tupaia	Tupaia chinensis	-	-
member	15237	-	-	-	-	-	HG4165084	-	-	-	-	-	Eukaryota	Chordata	Mammalia	Sirenia	Trichechidae	Trichechus	Trichechus manatus	-	-
member	15237	-	-	-	-	-	HG4165084	-	-	-	-	-	Eukaryota	Chordata	Mammalia	unclassified	Chrysochloridae	Chrysochloris	Chrysochloris asiatica	-	-
member	15237	-	-	-	-	-	HG4165084	-	-	-	-	-	Eukaryota	Chordata	unclassified	Testudines	Cheloniidae	Chelonia	Chelonia mydas	-	-
member	15237	-	-	-	-	-	HG4165084	-	-	-	-	-	Eukaryota	Chordata	unclassified	Testudines	Chelydridae	Chelydra	Chelydra serpentina	-	-
member	15237	-	-	-	-	-	HG4165084	-	-	-	-	-	Eukaryota	Chordata	unclassified	Testudines	Emydidae	Chrysemys	Chrysemys picta	-	-
member	15237	-	-	-	-	-	HG4165084	-	-	-	-	-	Eukaryota	Chordata	unclassified	Testudines	Emydidae	Terrapene	Terrapene carolina	-	-
member	15237	-	-	-	-	-	HG4165084	-	-	-	-	-	Eukaryota	Chordata	unclassified	Testudines	Emydidae	Trachemys	Trachemys scripta	-	-
member	15237	-	-	-	-	-	HG4165084	-	-	-	-	-	Eukaryota	Chordata	unclassified	Testudines	Geoemydidae	Mauremys	Mauremys mutica	-	-
member	15237	-	-	-	-	-	HG4165084	-	-	-	-	-	Eukaryota	Chordata	unclassified	Testudines	Geoemydidae	Mauremys	Mauremys reevesii	-	-
member	15237	-	-	-	-	-	HG4165084	-	-	-	-	-	Eukaryota	Chordata	unclassified	Testudines	Testudinidae	Chelonoidis	Chelonoidis abingdonii	-	-
member	15237	-	-	-	-	-	HG4165084	-	-	-	-	-	Eukaryota	Chordata	unclassified	Testudines	Testudinidae	Gopherus	Gopherus evgoodei	-	-
member	15237	-	-	-	-	-	HG4165084	-	-	-	-	-	unclassified	unclassified	unclassified	unclassified	unclassified	unclassified	synthetic construct	-	-
member	15237	-	-	-	-	-	HG4185233	cellular processes and signaling	Signal transduction mechanisms	4Q0U0	Serine threonine-protein phosphatase PP1-alpha catalytic subunit	1026970.XP_008821105.1	Eukaryota	Chordata	Mammalia	Artiodactyla	Balaenopteridae	Balaenoptera	Balaenoptera musculus	unclassified	unclassified
member	15237	-	-	-	-	-	HG4185233	-	-	-	-	-	Eukaryota	Chordata	Mammalia	Artiodactyla	Bovidae	Bos	Bos indicus	-	-
member	15237	-	-	-	-	-	HG4185233	-	-	-	-	-	Eukaryota	Chordata	Mammalia	Artiodactyla	Bovidae	Bos	Bos indicus x Bos taurus	-	-
member	15237	-	-	-	-	-	HG4185233	-	-	-	-	-	Eukaryota	Chordata	Mammalia	Artiodactyla	Bovidae	Bos	Bos taurus	-	-
member	15237	-	-	-	-	-	HG4185233	-	-	-	-	-	Eukaryota	Chordata	Mammalia	Artiodactyla	Bovidae	Bubalus	Bubalus bubalis	-	-
member	15237	-	-	-	-	-	HG4185233	-	-	-	-	-	Eukaryota	Chordata	Mammalia	Artiodactyla	Bovidae	Capra	Capra hircus	-	-
member	15237	-	-	-	-	-	HG4185233	-	-	-	-	-	Eukaryota	Chordata	Mammalia	Artiodactyla	Bovidae	Oryx	Oryx dammah	-	-
member	15237	-	-	-	-	-	HG4185233	-	-	-	-	-	Eukaryota	Chordata	Mammalia	Artiodactyla	Bovidae	Ovis	Ovis aries	-	-
member	15237	-	-	-	-	-	HG4185233	-	-	-	-	-	Eukaryota	Chordata	Mammalia	Artiodactyla	Camelidae	Camelus	Camelus dromedarius	-	-
member	15237	-	-	-	-	-	HG4185233	-	-	-	-	-	Eukaryota	Chordata	Mammalia	Artiodactyla	Camelidae	Camelus	Camelus ferus	-	-
member	15237	-	-	-	-	-	HG4185233	-	-	-	-	-	Eukaryota	Chordata	Mammalia	Artiodactyla	Camelidae	Vicugna	Vicugna pacos	-	-
member	15237	-	-	-	-	-	HG4185233	-	-	-	-	-	Eukaryota	Chordata	Mammalia	Artiodactyla	Cervidae	Cervus	Cervus canadensis	-	-
member	15237	-	-	-	-	-	HG4185233	-	-	-	-	-	Eukaryota	Chordata	Mammalia	Artiodactyla	Cervidae	Cervus	Cervus elaphus	-	-
member	15237	-	-	-	-	-	HG4185233	-	-	-	-	-	Eukaryota	Chordata	Mammalia	Artiodactyla	Cervidae	Cervus	Cervus hanglu	-	-
member	15237	-	-	-	-	-	HG4185233	-	-	-	-	-	Eukaryota	Chordata	Mammalia	Artiodactyla	Cervidae	Muntiacus	Muntiacus muntjak	-	-
member	15237	-	-	-	-	-	HG4185233	-	-	-	-	-	Eukaryota	Chordata	Mammalia	Artiodactyla	Cervidae	Muntiacus	Muntiacus reevesi	-	-
member	15237	-	-	-	-	-	HG4185233	-	-	-	-	-	Eukaryota	Chordata	Mammalia	Artiodactyla	Cervidae	Odocoileus	Odocoileus virginianus	-	-
member	15237	-	-	-	-	-	HG4185233	-	-	-	-	-	Eukaryota	Chordata	Mammalia	Artiodactyla	Delphinidae	Globicephala	Globicephala melas	-	-
member	15237	-	-	-	-	-	HG4185233	-	-	-	-	-	Eukaryota	Chordata	Mammalia	Artiodactyla	Delphinidae	Lagenorhynchus	Lagenorhynchus obliquidens	-	-
member	15237	-	-	-	-	-	HG4185233	-	-	-	-	-	Eukaryota	Chordata	Mammalia	Artiodactyla	Delphinidae	Orcinus	Orcinus orca	-	-
member	15237	-	-	-	-	-	HG4185233	-	-	-	-	-	Eukaryota	Chordata	Mammalia	Artiodactyla	Delphinidae	Tursiops	Tursiops truncatus	-	-
member	15237	-	-	-	-	-	HG4185233	-	-	-	-	-	Eukaryota	Chordata	Mammalia	Artiodactyla	Monodontidae	Delphinapterus	Delphinapterus leucas	-	-
member	15237	-	-	-	-	-	HG4185233	-	-	-	-	-	Eukaryota	Chordata	Mammalia	Artiodactyla	Monodontidae	Monodon	Monodon monoceros	-	-
member	15237	-	-	-	-	-	HG4185233	-	-	-	-	-	Eukaryota	Chordata	Mammalia	Artiodactyla	Phocoenidae	Neophocaena	Neophocaena asiaeorientalis	-	-
member	15237	-	-	-	-	-	HG4185233	-	-	-	-	-	Eukaryota	Chordata	Mammalia	Artiodactyla	Phocoenidae	Phocoena	Phocoena sinus	-	-
member	15237	-	-	-	-	-	HG4185233	-	-	-	-	-	Eukaryota	Chordata	Mammalia	Artiodactyla	Physeteridae	Physeter	Physeter catodon	-	-
member	15237	-	-	-	-	-	HG4185233	-	-	-	-	-	Eukaryota	Chordata	Mammalia	Artiodactyla	Suidae	Sus	Sus scrofa	-	-
member	15237	-	-	-	-	-	HG4185233	-	-	-	-	-	Eukaryota	Chordata	Mammalia	Carnivora	Canidae	Canis	Canis lupus	-	-
member	15237	-	-	-	-	-	HG4185233	-	-	-	-	-	Eukaryota	Chordata	Mammalia	Carnivora	Canidae	Vulpes	Vulpes lagopus	-	-
member	15237	-	-	-	-	-	HG4185233	-	-	-	-	-	Eukaryota	Chordata	Mammalia	Carnivora	Canidae	Vulpes	Vulpes vulpes	-	-
member	15237	-	-	-	-	-	HG4185233	-	-	-	-	-	Eukaryota	Chordata	Mammalia	Carnivora	Felidae	Acinonyx	Acinonyx jubatus	-	-
member	15237	-	-	-	-	-	HG4185233	-	-	-	-	-	Eukaryota	Chordata	Mammalia	Carnivora	Felidae	Felis	Felis catus	-	-
member	15237	-	-	-	-	-	HG4185233	-	-	-	-	-	Eukaryota	Chordata	Mammalia	Carnivora	Felidae	Leopardus	Leopardus geoffroyi	-	-
member	15237	-	-	-	-	-	HG4185233	-	-	-	-	-	Eukaryota	Chordata	Mammalia	Carnivora	Felidae	Lynx	Lynx canadensis	-	-
member	15237	-	-	-	-	-	HG4185233	-	-	-	-	-	Eukaryota	Chordata	Mammalia	Carnivora	Felidae	Lynx	Lynx pardinus	-	-
member	15237	-	-	-	-	-	HG4185233	-	-	-	-	-	Eukaryota	Chordata	Mammalia	Carnivora	Felidae	Lynx	Lynx rufus	-	-
member	15237	-	-	-	-	-	HG4185233	-	-	-	-	-	Eukaryota	Chordata	Mammalia	Carnivora	Felidae	Panthera	Panthera leo	-	-
member	15237	-	-	-	-	-	HG4185233	-	-	-	-	-	Eukaryota	Chordata	Mammalia	Carnivora	Felidae	Panthera	Panthera pardus	-	-
member	15237	-	-	-	-	-	HG4185233	-	-	-	-	-	Eukaryota	Chordata	Mammalia	Carnivora	Felidae	Panthera	Panthera tigris	-	-
member	15237	-	-	-	-	-	HG4185233	-	-	-	-	-	Eukaryota	Chordata	Mammalia	Carnivora	Felidae	Prionailurus	Prionailurus bengalensis	-	-
member	15237	-	-	-	-	-	HG4185233	-	-	-	-	-	Eukaryota	Chordata	Mammalia	Carnivora	Felidae	Puma	Puma yagouaroundi	-	-
member	15237	-	-	-	-	-	HG4185233	-	-	-	-	-	Eukaryota	Chordata	Mammalia	Carnivora	Hyaenidae	Hyaena	Hyaena hyaena	-	-
member	15237	-	-	-	-	-	HG4185233	-	-	-	-	-	Eukaryota	Chordata	Mammalia	Carnivora	Mustelidae	Enhydra	Enhydra lutris	-	-
member	15237	-	-	-	-	-	HG4185233	-	-	-	-	-	Eukaryota	Chordata	Mammalia	Carnivora	Mustelidae	Lontra	Lontra canadensis	-	-
member	15237	-	-	-	-	-	HG4185233	-	-	-	-	-	Eukaryota	Chordata	Mammalia	Carnivora	Mustelidae	Mustela	Mustela erminea	-	-
member	15237	-	-	-	-	-	HG4185233	-	-	-	-	-	Eukaryota	Chordata	Mammalia	Carnivora	Mustelidae	Mustela	Mustela putorius	-	-
member	15237	-	-	-	-	-	HG4185233	-	-	-	-	-	Eukaryota	Chordata	Mammalia	Carnivora	Mustelidae	Neogale	Neogale vison	-	-
member	15237	-	-	-	-	-	HG4185233	-	-	-	-	-	Eukaryota	Chordata	Mammalia	Carnivora	Odobenidae	Odobenus	Odobenus rosmarus	-	-
member	15237	-	-	-	-	-	HG4185233	-	-	-	-	-	Eukaryota	Chordata	Mammalia	Carnivora	Otariidae	Callorhinus	Callorhinus ursinus	-	-
member	15237	-	-	-	-	-	HG4185233	-	-	-	-	-	Eukaryota	Chordata	Mammalia	Carnivora	Otariidae	Eumetopias	Eumetopias jubatus	-	-
member	15237	-	-	-	-	-	HG4185233	-	-	-	-	-	Eukaryota	Chordata	Mammalia	Carnivora	Otariidae	Zalophus	Zalophus californianus	-	-
member	15237	-	-	-	-	-	HG4185233	-	-	-	-	-	Eukaryota	Chordata	Mammalia	Carnivora	Phocidae	Halichoerus	Halichoerus grypus	-	-
member	15237	-	-	-	-	-	HG4185233	-	-	-	-	-	Eukaryota	Chordata	Mammalia	Carnivora	Phocidae	Leptonychotes	Leptonychotes weddellii	-	-
member	15237	-	-	-	-	-	HG4185233	-	-	-	-	-	Eukaryota	Chordata	Mammalia	Carnivora	Phocidae	Mirounga	Mirounga angustirostris	-	-
member	15237	-	-	-	-	-	HG4185233	-	-	-	-	-	Eukaryota	Chordata	Mammalia	Carnivora	Phocidae	Mirounga	Mirounga leonina	-	-
member	15237	-	-	-	-	-	HG4185233	-	-	-	-	-	Eukaryota	Chordata	Mammalia	Carnivora	Phocidae	Neomonachus	Neomonachus schauinslandi	-	-
member	15237	-	-	-	-	-	HG4185233	-	-	-	-	-	Eukaryota	Chordata	Mammalia	Carnivora	Phocidae	Phoca	Phoca vitulina	-	-
member	15237	-	-	-	-	-	HG4185233	-	-	-	-	-	Eukaryota	Chordata	Mammalia	Carnivora	Ursidae	Ailuropoda	Ailuropoda melanoleuca	-	-
member	15237	-	-	-	-	-	HG4185233	-	-	-	-	-	Eukaryota	Chordata	Mammalia	Carnivora	Ursidae	Ursus	Ursus americanus	-	-
member	15237	-	-	-	-	-	HG4185233	-	-	-	-	-	Eukaryota	Chordata	Mammalia	Carnivora	Ursidae	Ursus	Ursus arctos	-	-
member	15237	-	-	-	-	-	HG4185233	-	-	-	-	-	Eukaryota	Chordata	Mammalia	Carnivora	Ursidae	Ursus	Ursus maritimus	-	-
member	15237	-	-	-	-	-	HG4185233	-	-	-	-	-	Eukaryota	Chordata	Mammalia	Chiroptera	Molossidae	Molossus	Molossus molossus	-	-
member	15237	-	-	-	-	-	HG4185233	-	-	-	-	-	Eukaryota	Chordata	Mammalia	Chiroptera	Phyllostomidae	Artibeus	Artibeus jamaicensis	-	-
member	15237	-	-	-	-	-	HG4185233	-	-	-	-	-	Eukaryota	Chordata	Mammalia	Chiroptera	Phyllostomidae	Phyllostomus	Phyllostomus discolor	-	-
member	15237	-	-	-	-	-	HG4185233	-	-	-	-	-	Eukaryota	Chordata	Mammalia	Chiroptera	Phyllostomidae	Phyllostomus	Phyllostomus hastatus	-	-
member	15237	-	-	-	-	-	HG4185233	-	-	-	-	-	Eukaryota	Chordata	Mammalia	Chiroptera	Phyllostomidae	Sturnira	Sturnira hondurensis	-	-
member	15237	-	-	-	-	-	HG4185233	-	-	-	-	-	Eukaryota	Chordata	Mammalia	Chiroptera	Rhinolophidae	Rhinolophus	Rhinolophus ferrumequinum	-	-
member	15237	-	-	-	-	-	HG4185233	-	-	-	-	-	Eukaryota	Chordata	Mammalia	Chiroptera	Rhinolophidae	Rhinolophus	Rhinolophus sinicus	-	-
member	15237	-	-	-	-	-	HG4185233	-	-	-	-	-	Eukaryota	Chordata	Mammalia	Chiroptera	Vespertilionidae	Eptesicus	Eptesicus fuscus	-	-
member	15237	-	-	-	-	-	HG4185233	-	-	-	-	-	Eukaryota	Chordata	Mammalia	Chiroptera	Vespertilionidae	Myotis	Myotis lucifugus	-	-
member	15237	-	-	-	-	-	HG4185233	-	-	-	-	-	Eukaryota	Chordata	Mammalia	Chiroptera	Vespertilionidae	Myotis	Myotis myotis	-	-
member	15237	-	-	-	-	-	HG4185233	-	-	-	-	-	Eukaryota	Chordata	Mammalia	Dasyuromorphia	Dasyuridae	Sarcophilus	Sarcophilus harrisii	-	-
member	15237	-	-	-	-	-	HG4185233	-	-	-	-	-	Eukaryota	Chordata	Mammalia	Diprotodontia	Phalangeridae	Trichosurus	Trichosurus vulpecula	-	-
member	15237	-	-	-	-	-	HG4185233	-	-	-	-	-	Eukaryota	Chordata	Mammalia	Diprotodontia	Vombatidae	Vombatus	Vombatus ursinus	-	-
member	15237	-	-	-	-	-	HG4185233	-	-	-	-	-	Eukaryota	Chordata	Mammalia	Eulipotyphla	Talpidae	Talpa	Talpa occidentalis	-	-
member	15237	-	-	-	-	-	HG4185233	-	-	-	-	-	Eukaryota	Chordata	Mammalia	Lagomorpha	Leporidae	Oryctolagus	Oryctolagus cuniculus	-	-
member	15237	-	-	-	-	-	HG4185233	-	-	-	-	-	Eukaryota	Chordata	Mammalia	Lagomorpha	Ochotonidae	Ochotona	Ochotona princeps	-	-
member	15237	-	-	-	-	-	HG4185233	-	-	-	-	-	Eukaryota	Chordata	Mammalia	Perissodactyla	Equidae	Equus	Equus asinus	-	-
member	15237	-	-	-	-	-	HG4185233	-	-	-	-	-	Eukaryota	Chordata	Mammalia	Perissodactyla	Equidae	Equus	Equus caballus	-	-
member	15237	-	-	-	-	-	HG4185233	-	-	-	-	-	Eukaryota	Chordata	Mammalia	Perissodactyla	Equidae	Equus	Equus quagga	-	-
member	15237	-	-	-	-	-	HG4185233	-	-	-	-	-	Eukaryota	Chordata	Mammalia	Pilosa	Megalonychidae	Choloepus	Choloepus didactylus	-	-
member	15237	-	-	-	-	-	HG4185233	-	-	-	-	-	Eukaryota	Chordata	Mammalia	Primates	Aotidae	Aotus	Aotus nancymaae	-	-
member	15237	-	-	-	-	-	HG4185233	-	-	-	-	-	Eukaryota	Chordata	Mammalia	Primates	Cebidae	Callithrix	Callithrix jacchus	-	-
member	15237	-	-	-	-	-	HG4185233	-	-	-	-	-	Eukaryota	Chordata	Mammalia	Primates	Cebidae	Cebus	Cebus imitator	-	-
member	15237	-	-	-	-	-	HG4185233	-	-	-	-	-	Eukaryota	Chordata	Mammalia	Primates	Cebidae	Saimiri	Saimiri boliviensis	-	-
member	15237	-	-	-	-	-	HG4185233	-	-	-	-	-	Eukaryota	Chordata	Mammalia	Primates	Cebidae	Sapajus	Sapajus apella	-	-
member	15237	-	-	-	-	-	HG4185233	-	-	-	-	-	Eukaryota	Chordata	Mammalia	Primates	Cercopithecidae	Cercocebus	Cercocebus atys	-	-
member	15237	-	-	-	-	-	HG4185233	-	-	-	-	-	Eukaryota	Chordata	Mammalia	Primates	Cercopithecidae	Chlorocebus	Chlorocebus sabaeus	-	-
member	15237	-	-	-	-	-	HG4185233	-	-	-	-	-	Eukaryota	Chordata	Mammalia	Primates	Cercopithecidae	Macaca	Macaca fascicularis	-	-
member	15237	-	-	-	-	-	HG4185233	-	-	-	-	-	Eukaryota	Chordata	Mammalia	Primates	Cercopithecidae	Macaca	Macaca mulatta	-	-
member	15237	-	-	-	-	-	HG4185233	-	-	-	-	-	Eukaryota	Chordata	Mammalia	Primates	Cercopithecidae	Macaca	Macaca nemestrina	-	-
member	15237	-	-	-	-	-	HG4185233	-	-	-	-	-	Eukaryota	Chordata	Mammalia	Primates	Cercopithecidae	Papio	Papio anubis	-	-
member	15237	-	-	-	-	-	HG4185233	-	-	-	-	-	Eukaryota	Chordata	Mammalia	Primates	Cercopithecidae	Piliocolobus	Piliocolobus tephrosceles	-	-
member	15237	-	-	-	-	-	HG4185233	-	-	-	-	-	Eukaryota	Chordata	Mammalia	Primates	Cercopithecidae	Rhinopithecus	Rhinopithecus roxellana	-	-
member	15237	-	-	-	-	-	HG4185233	-	-	-	-	-	Eukaryota	Chordata	Mammalia	Primates	Cercopithecidae	Theropithecus	Theropithecus gelada	-	-
member	15237	-	-	-	-	-	HG4185233	-	-	-	-	-	Eukaryota	Chordata	Mammalia	Primates	Cercopithecidae	Trachypithecus	Trachypithecus francoisi	-	-
member	15237	-	-	-	-	-	HG4185233	-	-	-	-	-	Eukaryota	Chordata	Mammalia	Primates	Galagidae	Otolemur	Otolemur garnettii	-	-
member	15237	-	-	-	-	-	HG4185233	-	-	-	-	-	Eukaryota	Chordata	Mammalia	Primates	Hominidae	Homo	Homo sapiens	-	-
member	15237	-	-	-	-	-	HG4185233	-	-	-	-	-	Eukaryota	Chordata	Mammalia	Primates	Hominidae	Pan	Pan paniscus	-	-
member	15237	-	-	-	-	-	HG4185233	-	-	-	-	-	Eukaryota	Chordata	Mammalia	Primates	Hominidae	Pan	Pan troglodytes	-	-
member	15237	-	-	-	-	-	HG4185233	-	-	-	-	-	Eukaryota	Chordata	Mammalia	Primates	Hominidae	Pongo	Pongo abelii	-	-
member	15237	-	-	-	-	-	HG4185233	-	-	-	-	-	Eukaryota	Chordata	Mammalia	Primates	Hylobatidae	Hylobates	Hylobates moloch	-	-
member	15237	-	-	-	-	-	HG4185233	-	-	-	-	-	Eukaryota	Chordata	Mammalia	Primates	Hylobatidae	Nomascus	Nomascus leucogenys	-	-
member	15237	-	-	-	-	-	HG4185233	-	-	-	-	-	Eukaryota	Chordata	Mammalia	Primates	Indriidae	Propithecus	Propithecus coquereli	-	-
member	15237	-	-	-	-	-	HG4185233	-	-	-	-	-	Eukaryota	Chordata	Mammalia	Primates	Lemuridae	Lemur	Lemur catta	-	-
member	15237	-	-	-	-	-	HG4185233	-	-	-	-	-	Eukaryota	Chordata	Mammalia	Rodentia	Bathyergidae	Heterocephalus	Heterocephalus glaber	-	-
member	15237	-	-	-	-	-	HG4185233	-	-	-	-	-	Eukaryota	Chordata	Mammalia	Rodentia	Castoridae	Castor	Castor canadensis	-	-
member	15237	-	-	-	-	-	HG4185233	-	-	-	-	-	Eukaryota	Chordata	Mammalia	Rodentia	Caviidae	Cavia	Cavia porcellus	-	-
member	15237	-	-	-	-	-	HG4185233	-	-	-	-	-	Eukaryota	Chordata	Mammalia	Rodentia	Chinchillidae	Chinchilla	Chinchilla lanigera	-	-
member	15237	-	-	-	-	-	HG4185233	-	-	-	-	-	Eukaryota	Chordata	Mammalia	Rodentia	Cricetidae	Cricetulus	Cricetulus griseus	-	-
member	15237	-	-	-	-	-	HG4185233	-	-	-	-	-	Eukaryota	Chordata	Mammalia	Rodentia	Cricetidae	Mesocricetus	Mesocricetus auratus	-	-
member	15237	-	-	-	-	-	HG4185233	-	-	-	-	-	Eukaryota	Chordata	Mammalia	Rodentia	Cricetidae	Microtus	Microtus ochrogaster	-	-
member	15237	-	-	-	-	-	HG4185233	-	-	-	-	-	Eukaryota	Chordata	Mammalia	Rodentia	Cricetidae	Microtus	Microtus oregoni	-	-
member	15237	-	-	-	-	-	HG4185233	-	-	-	-	-	Eukaryota	Chordata	Mammalia	Rodentia	Cricetidae	Neotoma	Neotoma lepida	-	-
member	15237	-	-	-	-	-	HG4185233	-	-	-	-	-	Eukaryota	Chordata	Mammalia	Rodentia	Cricetidae	Onychomys	Onychomys torridus	-	-
member	15237	-	-	-	-	-	HG4185233	-	-	-	-	-	Eukaryota	Chordata	Mammalia	Rodentia	Cricetidae	Peromyscus	Peromyscus leucopus	-	-
member	15237	-	-	-	-	-	HG4185233	-	-	-	-	-	Eukaryota	Chordata	Mammalia	Rodentia	Cricetidae	Peromyscus	Peromyscus maniculatus	-	-
member	15237	-	-	-	-	-	HG4185233	-	-	-	-	-	Eukaryota	Chordata	Mammalia	Rodentia	Dipodidae	Jaculus	Jaculus jaculus	-	-
member	15237	-	-	-	-	-	HG4185233	-	-	-	-	-	Eukaryota	Chordata	Mammalia	Rodentia	Heteromyidae	Dipodomys	Dipodomys ordii	-	-
member	15237	-	-	-	-	-	HG4185233	-	-	-	-	-	Eukaryota	Chordata	Mammalia	Rodentia	Heteromyidae	Dipodomys	Dipodomys spectabilis	-	-
member	15237	-	-	-	-	-	HG4185233	-	-	-	-	-	Eukaryota	Chordata	Mammalia	Rodentia	Muridae	Arvicanthis	Arvicanthis niloticus	-	-
member	15237	-	-	-	-	-	HG4185233	-	-	-	-	-	Eukaryota	Chordata	Mammalia	Rodentia	Muridae	Grammomys	Grammomys surdaster	-	-
member	15237	-	-	-	-	-	HG4185233	-	-	-	-	-	Eukaryota	Chordata	Mammalia	Rodentia	Muridae	Mastomys	Mastomys coucha	-	-
member	15237	-	-	-	-	-	HG4185233	-	-	-	-	-	Eukaryota	Chordata	Mammalia	Rodentia	Muridae	Mus	Mus pahari	-	-
member	15237	-	-	-	-	-	HG4185233	-	-	-	-	-	Eukaryota	Chordata	Mammalia	Rodentia	Muridae	Rattus	Rattus norvegicus	-	-
member	15237	-	-	-	-	-	HG4185233	-	-	-	-	-	Eukaryota	Chordata	Mammalia	Rodentia	Muridae	Rattus	Rattus rattus	-	-
member	15237	-	-	-	-	-	HG4185233	-	-	-	-	-	Eukaryota	Chordata	Mammalia	Rodentia	Muridae	Rattus	Rattus sp.	-	-
member	15237	-	-	-	-	-	HG4185233	-	-	-	-	-	Eukaryota	Chordata	Mammalia	Rodentia	Octodontidae	Octodon	Octodon degus	-	-
member	15237	-	-	-	-	-	HG4185233	-	-	-	-	-	Eukaryota	Chordata	Mammalia	Rodentia	Sciuridae	Marmota	Marmota flaviventris	-	-
member	15237	-	-	-	-	-	HG4185233	-	-	-	-	-	Eukaryota	Chordata	Mammalia	Rodentia	Sciuridae	Marmota	Marmota monax	-	-
member	15237	-	-	-	-	-	HG4185233	-	-	-	-	-	Eukaryota	Chordata	Mammalia	Rodentia	Sciuridae	Urocitellus	Urocitellus parryii	-	-
member	15237	-	-	-	-	-	HG4185233	-	-	-	-	-	Eukaryota	Chordata	Mammalia	Rodentia	Spalacidae	Nannospalax	Nannospalax galili	-	-
member	15237	-	-	-	-	-	HG4185233	-	-	-	-	-	Eukaryota	Chordata	Mammalia	Scandentia	Tupaiidae	Tupaia	Tupaia chinensis	-	-
member	15237	-	-	-	-	-	HG4185233	-	-	-	-	-	unclassified	unclassified	unclassified	unclassified	unclassified	unclassified	Human ORFeome Gateway entry vector	-	-
member	15237	-	-	-	-	-	HG4185233	-	-	-	-	-	unclassified	unclassified	unclassified	unclassified	unclassified	unclassified	synthetic construct	-	-
member	15237	-	-	-	-	-	HG4190902	cellular processes and signaling	Signal transduction mechanisms	4Q0U0	Serine threonine-protein phosphatase PP1-alpha catalytic subunit	1026970.XP_008821105.1	Eukaryota	Chordata	Mammalia	Artiodactyla	Balaenopteridae	Balaenoptera	Balaenoptera musculus	unclassified	unclassified
member	15237	-	-	-	-	-	HG4190902	-	-	-	-	-	Eukaryota	Chordata	Mammalia	Artiodactyla	Bovidae	Bos	Bos indicus	-	-
member	15237	-	-	-	-	-	HG4190902	-	-	-	-	-	Eukaryota	Chordata	Mammalia	Artiodactyla	Bovidae	Bos	Bos indicus x Bos taurus	-	-
member	15237	-	-	-	-	-	HG4190902	-	-	-	-	-	Eukaryota	Chordata	Mammalia	Artiodactyla	Bovidae	Bos	Bos taurus	-	-
member	15237	-	-	-	-	-	HG4190902	-	-	-	-	-	Eukaryota	Chordata	Mammalia	Artiodactyla	Bovidae	Bubalus	Bubalus bubalis	-	-
member	15237	-	-	-	-	-	HG4190902	-	-	-	-	-	Eukaryota	Chordata	Mammalia	Artiodactyla	Bovidae	Capra	Capra hircus	-	-
member	15237	-	-	-	-	-	HG4190902	-	-	-	-	-	Eukaryota	Chordata	Mammalia	Artiodactyla	Bovidae	Oryx	Oryx dammah	-	-
member	15237	-	-	-	-	-	HG4190902	-	-	-	-	-	Eukaryota	Chordata	Mammalia	Artiodactyla	Bovidae	Ovis	Ovis aries	-	-
member	15237	-	-	-	-	-	HG4190902	-	-	-	-	-	Eukaryota	Chordata	Mammalia	Artiodactyla	Camelidae	Camelus	Camelus dromedarius	-	-
member	15237	-	-	-	-	-	HG4190902	-	-	-	-	-	Eukaryota	Chordata	Mammalia	Artiodactyla	Camelidae	Camelus	Camelus ferus	-	-
member	15237	-	-	-	-	-	HG4190902	-	-	-	-	-	Eukaryota	Chordata	Mammalia	Artiodactyla	Camelidae	Vicugna	Vicugna pacos	-	-
member	15237	-	-	-	-	-	HG4190902	-	-	-	-	-	Eukaryota	Chordata	Mammalia	Artiodactyla	Cervidae	Cervus	Cervus canadensis	-	-
member	15237	-	-	-	-	-	HG4190902	-	-	-	-	-	Eukaryota	Chordata	Mammalia	Artiodactyla	Cervidae	Cervus	Cervus elaphus	-	-
member	15237	-	-	-	-	-	HG4190902	-	-	-	-	-	Eukaryota	Chordata	Mammalia	Artiodactyla	Cervidae	Cervus	Cervus hanglu	-	-
member	15237	-	-	-	-	-	HG4190902	-	-	-	-	-	Eukaryota	Chordata	Mammalia	Artiodactyla	Cervidae	Muntiacus	Muntiacus muntjak	-	-
member	15237	-	-	-	-	-	HG4190902	-	-	-	-	-	Eukaryota	Chordata	Mammalia	Artiodactyla	Cervidae	Muntiacus	Muntiacus reevesi	-	-
member	15237	-	-	-	-	-	HG4190902	-	-	-	-	-	Eukaryota	Chordata	Mammalia	Artiodactyla	Cervidae	Odocoileus	Odocoileus virginianus	-	-
member	15237	-	-	-	-	-	HG4190902	-	-	-	-	-	Eukaryota	Chordata	Mammalia	Artiodactyla	Delphinidae	Globicephala	Globicephala melas	-	-
member	15237	-	-	-	-	-	HG4190902	-	-	-	-	-	Eukaryota	Chordata	Mammalia	Artiodactyla	Delphinidae	Lagenorhynchus	Lagenorhynchus obliquidens	-	-
member	15237	-	-	-	-	-	HG4190902	-	-	-	-	-	Eukaryota	Chordata	Mammalia	Artiodactyla	Delphinidae	Orcinus	Orcinus orca	-	-
member	15237	-	-	-	-	-	HG4190902	-	-	-	-	-	Eukaryota	Chordata	Mammalia	Artiodactyla	Delphinidae	Tursiops	Tursiops truncatus	-	-
member	15237	-	-	-	-	-	HG4190902	-	-	-	-	-	Eukaryota	Chordata	Mammalia	Artiodactyla	Monodontidae	Delphinapterus	Delphinapterus leucas	-	-
member	15237	-	-	-	-	-	HG4190902	-	-	-	-	-	Eukaryota	Chordata	Mammalia	Artiodactyla	Monodontidae	Monodon	Monodon monoceros	-	-
member	15237	-	-	-	-	-	HG4190902	-	-	-	-	-	Eukaryota	Chordata	Mammalia	Artiodactyla	Phocoenidae	Neophocaena	Neophocaena asiaeorientalis	-	-
member	15237	-	-	-	-	-	HG4190902	-	-	-	-	-	Eukaryota	Chordata	Mammalia	Artiodactyla	Phocoenidae	Phocoena	Phocoena sinus	-	-
member	15237	-	-	-	-	-	HG4190902	-	-	-	-	-	Eukaryota	Chordata	Mammalia	Artiodactyla	Physeteridae	Physeter	Physeter catodon	-	-
member	15237	-	-	-	-	-	HG4190902	-	-	-	-	-	Eukaryota	Chordata	Mammalia	Artiodactyla	Suidae	Sus	Sus scrofa	-	-
member	15237	-	-	-	-	-	HG4190902	-	-	-	-	-	Eukaryota	Chordata	Mammalia	Carnivora	Canidae	Canis	Canis lupus	-	-
member	15237	-	-	-	-	-	HG4190902	-	-	-	-	-	Eukaryota	Chordata	Mammalia	Carnivora	Canidae	Vulpes	Vulpes lagopus	-	-
member	15237	-	-	-	-	-	HG4190902	-	-	-	-	-	Eukaryota	Chordata	Mammalia	Carnivora	Canidae	Vulpes	Vulpes vulpes	-	-
member	15237	-	-	-	-	-	HG4190902	-	-	-	-	-	Eukaryota	Chordata	Mammalia	Carnivora	Felidae	Acinonyx	Acinonyx jubatus	-	-
member	15237	-	-	-	-	-	HG4190902	-	-	-	-	-	Eukaryota	Chordata	Mammalia	Carnivora	Felidae	Felis	Felis catus	-	-
member	15237	-	-	-	-	-	HG4190902	-	-	-	-	-	Eukaryota	Chordata	Mammalia	Carnivora	Felidae	Leopardus	Leopardus geoffroyi	-	-
member	15237	-	-	-	-	-	HG4190902	-	-	-	-	-	Eukaryota	Chordata	Mammalia	Carnivora	Felidae	Lynx	Lynx canadensis	-	-
member	15237	-	-	-	-	-	HG4190902	-	-	-	-	-	Eukaryota	Chordata	Mammalia	Carnivora	Felidae	Lynx	Lynx pardinus	-	-
member	15237	-	-	-	-	-	HG4190902	-	-	-	-	-	Eukaryota	Chordata	Mammalia	Carnivora	Felidae	Lynx	Lynx rufus	-	-
member	15237	-	-	-	-	-	HG4190902	-	-	-	-	-	Eukaryota	Chordata	Mammalia	Carnivora	Felidae	Panthera	Panthera leo	-	-
member	15237	-	-	-	-	-	HG4190902	-	-	-	-	-	Eukaryota	Chordata	Mammalia	Carnivora	Felidae	Panthera	Panthera pardus	-	-
member	15237	-	-	-	-	-	HG4190902	-	-	-	-	-	Eukaryota	Chordata	Mammalia	Carnivora	Felidae	Panthera	Panthera tigris	-	-
member	15237	-	-	-	-	-	HG4190902	-	-	-	-	-	Eukaryota	Chordata	Mammalia	Carnivora	Felidae	Prionailurus	Prionailurus bengalensis	-	-
member	15237	-	-	-	-	-	HG4190902	-	-	-	-	-	Eukaryota	Chordata	Mammalia	Carnivora	Felidae	Puma	Puma yagouaroundi	-	-
member	15237	-	-	-	-	-	HG4190902	-	-	-	-	-	Eukaryota	Chordata	Mammalia	Carnivora	Hyaenidae	Hyaena	Hyaena hyaena	-	-
member	15237	-	-	-	-	-	HG4190902	-	-	-	-	-	Eukaryota	Chordata	Mammalia	Carnivora	Mustelidae	Enhydra	Enhydra lutris	-	-
member	15237	-	-	-	-	-	HG4190902	-	-	-	-	-	Eukaryota	Chordata	Mammalia	Carnivora	Mustelidae	Lontra	Lontra canadensis	-	-
member	15237	-	-	-	-	-	HG4190902	-	-	-	-	-	Eukaryota	Chordata	Mammalia	Carnivora	Mustelidae	Mustela	Mustela erminea	-	-
member	15237	-	-	-	-	-	HG4190902	-	-	-	-	-	Eukaryota	Chordata	Mammalia	Carnivora	Mustelidae	Mustela	Mustela putorius	-	-
member	15237	-	-	-	-	-	HG4190902	-	-	-	-	-	Eukaryota	Chordata	Mammalia	Carnivora	Mustelidae	Neogale	Neogale vison	-	-
member	15237	-	-	-	-	-	HG4190902	-	-	-	-	-	Eukaryota	Chordata	Mammalia	Carnivora	Odobenidae	Odobenus	Odobenus rosmarus	-	-
member	15237	-	-	-	-	-	HG4190902	-	-	-	-	-	Eukaryota	Chordata	Mammalia	Carnivora	Otariidae	Callorhinus	Callorhinus ursinus	-	-
member	15237	-	-	-	-	-	HG4190902	-	-	-	-	-	Eukaryota	Chordata	Mammalia	Carnivora	Otariidae	Eumetopias	Eumetopias jubatus	-	-
member	15237	-	-	-	-	-	HG4190902	-	-	-	-	-	Eukaryota	Chordata	Mammalia	Carnivora	Otariidae	Zalophus	Zalophus californianus	-	-
member	15237	-	-	-	-	-	HG4190902	-	-	-	-	-	Eukaryota	Chordata	Mammalia	Carnivora	Phocidae	Halichoerus	Halichoerus grypus	-	-
member	15237	-	-	-	-	-	HG4190902	-	-	-	-	-	Eukaryota	Chordata	Mammalia	Carnivora	Phocidae	Leptonychotes	Leptonychotes weddellii	-	-
member	15237	-	-	-	-	-	HG4190902	-	-	-	-	-	Eukaryota	Chordata	Mammalia	Carnivora	Phocidae	Mirounga	Mirounga angustirostris	-	-
member	15237	-	-	-	-	-	HG4190902	-	-	-	-	-	Eukaryota	Chordata	Mammalia	Carnivora	Phocidae	Mirounga	Mirounga leonina	-	-
member	15237	-	-	-	-	-	HG4190902	-	-	-	-	-	Eukaryota	Chordata	Mammalia	Carnivora	Phocidae	Neomonachus	Neomonachus schauinslandi	-	-
member	15237	-	-	-	-	-	HG4190902	-	-	-	-	-	Eukaryota	Chordata	Mammalia	Carnivora	Phocidae	Phoca	Phoca vitulina	-	-
member	15237	-	-	-	-	-	HG4190902	-	-	-	-	-	Eukaryota	Chordata	Mammalia	Carnivora	Ursidae	Ailuropoda	Ailuropoda melanoleuca	-	-
member	15237	-	-	-	-	-	HG4190902	-	-	-	-	-	Eukaryota	Chordata	Mammalia	Carnivora	Ursidae	Ursus	Ursus americanus	-	-
member	15237	-	-	-	-	-	HG4190902	-	-	-	-	-	Eukaryota	Chordata	Mammalia	Carnivora	Ursidae	Ursus	Ursus arctos	-	-
member	15237	-	-	-	-	-	HG4190902	-	-	-	-	-	Eukaryota	Chordata	Mammalia	Carnivora	Ursidae	Ursus	Ursus maritimus	-	-
member	15237	-	-	-	-	-	HG4190902	-	-	-	-	-	Eukaryota	Chordata	Mammalia	Chiroptera	Molossidae	Molossus	Molossus molossus	-	-
member	15237	-	-	-	-	-	HG4190902	-	-	-	-	-	Eukaryota	Chordata	Mammalia	Chiroptera	Phyllostomidae	Artibeus	Artibeus jamaicensis	-	-
member	15237	-	-	-	-	-	HG4190902	-	-	-	-	-	Eukaryota	Chordata	Mammalia	Chiroptera	Phyllostomidae	Phyllostomus	Phyllostomus discolor	-	-
member	15237	-	-	-	-	-	HG4190902	-	-	-	-	-	Eukaryota	Chordata	Mammalia	Chiroptera	Phyllostomidae	Phyllostomus	Phyllostomus hastatus	-	-
member	15237	-	-	-	-	-	HG4190902	-	-	-	-	-	Eukaryota	Chordata	Mammalia	Chiroptera	Phyllostomidae	Sturnira	Sturnira hondurensis	-	-
member	15237	-	-	-	-	-	HG4190902	-	-	-	-	-	Eukaryota	Chordata	Mammalia	Chiroptera	Rhinolophidae	Rhinolophus	Rhinolophus ferrumequinum	-	-
member	15237	-	-	-	-	-	HG4190902	-	-	-	-	-	Eukaryota	Chordata	Mammalia	Chiroptera	Rhinolophidae	Rhinolophus	Rhinolophus sinicus	-	-
member	15237	-	-	-	-	-	HG4190902	-	-	-	-	-	Eukaryota	Chordata	Mammalia	Chiroptera	Vespertilionidae	Eptesicus	Eptesicus fuscus	-	-
member	15237	-	-	-	-	-	HG4190902	-	-	-	-	-	Eukaryota	Chordata	Mammalia	Chiroptera	Vespertilionidae	Myotis	Myotis lucifugus	-	-
member	15237	-	-	-	-	-	HG4190902	-	-	-	-	-	Eukaryota	Chordata	Mammalia	Chiroptera	Vespertilionidae	Myotis	Myotis myotis	-	-
member	15237	-	-	-	-	-	HG4190902	-	-	-	-	-	Eukaryota	Chordata	Mammalia	Dasyuromorphia	Dasyuridae	Sarcophilus	Sarcophilus harrisii	-	-
member	15237	-	-	-	-	-	HG4190902	-	-	-	-	-	Eukaryota	Chordata	Mammalia	Diprotodontia	Phalangeridae	Trichosurus	Trichosurus vulpecula	-	-
member	15237	-	-	-	-	-	HG4190902	-	-	-	-	-	Eukaryota	Chordata	Mammalia	Diprotodontia	Vombatidae	Vombatus	Vombatus ursinus	-	-
member	15237	-	-	-	-	-	HG4190902	-	-	-	-	-	Eukaryota	Chordata	Mammalia	Eulipotyphla	Talpidae	Talpa	Talpa occidentalis	-	-
member	15237	-	-	-	-	-	HG4190902	-	-	-	-	-	Eukaryota	Chordata	Mammalia	Lagomorpha	Leporidae	Oryctolagus	Oryctolagus cuniculus	-	-
member	15237	-	-	-	-	-	HG4190902	-	-	-	-	-	Eukaryota	Chordata	Mammalia	Lagomorpha	Ochotonidae	Ochotona	Ochotona princeps	-	-
member	15237	-	-	-	-	-	HG4190902	-	-	-	-	-	Eukaryota	Chordata	Mammalia	Perissodactyla	Equidae	Equus	Equus asinus	-	-
member	15237	-	-	-	-	-	HG4190902	-	-	-	-	-	Eukaryota	Chordata	Mammalia	Perissodactyla	Equidae	Equus	Equus caballus	-	-
member	15237	-	-	-	-	-	HG4190902	-	-	-	-	-	Eukaryota	Chordata	Mammalia	Perissodactyla	Equidae	Equus	Equus quagga	-	-
member	15237	-	-	-	-	-	HG4190902	-	-	-	-	-	Eukaryota	Chordata	Mammalia	Pilosa	Megalonychidae	Choloepus	Choloepus didactylus	-	-
member	15237	-	-	-	-	-	HG4190902	-	-	-	-	-	Eukaryota	Chordata	Mammalia	Primates	Aotidae	Aotus	Aotus nancymaae	-	-
member	15237	-	-	-	-	-	HG4190902	-	-	-	-	-	Eukaryota	Chordata	Mammalia	Primates	Cebidae	Callithrix	Callithrix jacchus	-	-
member	15237	-	-	-	-	-	HG4190902	-	-	-	-	-	Eukaryota	Chordata	Mammalia	Primates	Cebidae	Cebus	Cebus imitator	-	-
member	15237	-	-	-	-	-	HG4190902	-	-	-	-	-	Eukaryota	Chordata	Mammalia	Primates	Cebidae	Saimiri	Saimiri boliviensis	-	-
member	15237	-	-	-	-	-	HG4190902	-	-	-	-	-	Eukaryota	Chordata	Mammalia	Primates	Cebidae	Sapajus	Sapajus apella	-	-
member	15237	-	-	-	-	-	HG4190902	-	-	-	-	-	Eukaryota	Chordata	Mammalia	Primates	Cercopithecidae	Cercocebus	Cercocebus atys	-	-
member	15237	-	-	-	-	-	HG4190902	-	-	-	-	-	Eukaryota	Chordata	Mammalia	Primates	Cercopithecidae	Chlorocebus	Chlorocebus sabaeus	-	-
member	15237	-	-	-	-	-	HG4190902	-	-	-	-	-	Eukaryota	Chordata	Mammalia	Primates	Cercopithecidae	Macaca	Macaca fascicularis	-	-
member	15237	-	-	-	-	-	HG4190902	-	-	-	-	-	Eukaryota	Chordata	Mammalia	Primates	Cercopithecidae	Macaca	Macaca mulatta	-	-
member	15237	-	-	-	-	-	HG4190902	-	-	-	-	-	Eukaryota	Chordata	Mammalia	Primates	Cercopithecidae	Macaca	Macaca nemestrina	-	-
member	15237	-	-	-	-	-	HG4190902	-	-	-	-	-	Eukaryota	Chordata	Mammalia	Primates	Cercopithecidae	Papio	Papio anubis	-	-
member	15237	-	-	-	-	-	HG4190902	-	-	-	-	-	Eukaryota	Chordata	Mammalia	Primates	Cercopithecidae	Piliocolobus	Piliocolobus tephrosceles	-	-
member	15237	-	-	-	-	-	HG4190902	-	-	-	-	-	Eukaryota	Chordata	Mammalia	Primates	Cercopithecidae	Rhinopithecus	Rhinopithecus roxellana	-	-
member	15237	-	-	-	-	-	HG4190902	-	-	-	-	-	Eukaryota	Chordata	Mammalia	Primates	Cercopithecidae	Theropithecus	Theropithecus gelada	-	-
member	15237	-	-	-	-	-	HG4190902	-	-	-	-	-	Eukaryota	Chordata	Mammalia	Primates	Cercopithecidae	Trachypithecus	Trachypithecus francoisi	-	-
member	15237	-	-	-	-	-	HG4190902	-	-	-	-	-	Eukaryota	Chordata	Mammalia	Primates	Galagidae	Otolemur	Otolemur garnettii	-	-
member	15237	-	-	-	-	-	HG4190902	-	-	-	-	-	Eukaryota	Chordata	Mammalia	Primates	Hominidae	Homo	Homo sapiens	-	-
member	15237	-	-	-	-	-	HG4190902	-	-	-	-	-	Eukaryota	Chordata	Mammalia	Primates	Hominidae	Pan	Pan paniscus	-	-
member	15237	-	-	-	-	-	HG4190902	-	-	-	-	-	Eukaryota	Chordata	Mammalia	Primates	Hominidae	Pan	Pan troglodytes	-	-
member	15237	-	-	-	-	-	HG4190902	-	-	-	-	-	Eukaryota	Chordata	Mammalia	Primates	Hominidae	Pongo	Pongo abelii	-	-
member	15237	-	-	-	-	-	HG4190902	-	-	-	-	-	Eukaryota	Chordata	Mammalia	Primates	Hylobatidae	Hylobates	Hylobates moloch	-	-
member	15237	-	-	-	-	-	HG4190902	-	-	-	-	-	Eukaryota	Chordata	Mammalia	Primates	Hylobatidae	Nomascus	Nomascus leucogenys	-	-
member	15237	-	-	-	-	-	HG4190902	-	-	-	-	-	Eukaryota	Chordata	Mammalia	Primates	Indriidae	Propithecus	Propithecus coquereli	-	-
member	15237	-	-	-	-	-	HG4190902	-	-	-	-	-	Eukaryota	Chordata	Mammalia	Primates	Lemuridae	Lemur	Lemur catta	-	-
member	15237	-	-	-	-	-	HG4190902	-	-	-	-	-	Eukaryota	Chordata	Mammalia	Rodentia	Bathyergidae	Heterocephalus	Heterocephalus glaber	-	-
member	15237	-	-	-	-	-	HG4190902	-	-	-	-	-	Eukaryota	Chordata	Mammalia	Rodentia	Castoridae	Castor	Castor canadensis	-	-
member	15237	-	-	-	-	-	HG4190902	-	-	-	-	-	Eukaryota	Chordata	Mammalia	Rodentia	Caviidae	Cavia	Cavia porcellus	-	-
member	15237	-	-	-	-	-	HG4190902	-	-	-	-	-	Eukaryota	Chordata	Mammalia	Rodentia	Chinchillidae	Chinchilla	Chinchilla lanigera	-	-
member	15237	-	-	-	-	-	HG4190902	-	-	-	-	-	Eukaryota	Chordata	Mammalia	Rodentia	Cricetidae	Cricetulus	Cricetulus griseus	-	-
member	15237	-	-	-	-	-	HG4190902	-	-	-	-	-	Eukaryota	Chordata	Mammalia	Rodentia	Cricetidae	Mesocricetus	Mesocricetus auratus	-	-
member	15237	-	-	-	-	-	HG4190902	-	-	-	-	-	Eukaryota	Chordata	Mammalia	Rodentia	Cricetidae	Microtus	Microtus ochrogaster	-	-
member	15237	-	-	-	-	-	HG4190902	-	-	-	-	-	Eukaryota	Chordata	Mammalia	Rodentia	Cricetidae	Microtus	Microtus oregoni	-	-
member	15237	-	-	-	-	-	HG4190902	-	-	-	-	-	Eukaryota	Chordata	Mammalia	Rodentia	Cricetidae	Neotoma	Neotoma lepida	-	-
member	15237	-	-	-	-	-	HG4190902	-	-	-	-	-	Eukaryota	Chordata	Mammalia	Rodentia	Cricetidae	Onychomys	Onychomys torridus	-	-
member	15237	-	-	-	-	-	HG4190902	-	-	-	-	-	Eukaryota	Chordata	Mammalia	Rodentia	Cricetidae	Peromyscus	Peromyscus leucopus	-	-
member	15237	-	-	-	-	-	HG4190902	-	-	-	-	-	Eukaryota	Chordata	Mammalia	Rodentia	Cricetidae	Peromyscus	Peromyscus maniculatus	-	-
member	15237	-	-	-	-	-	HG4190902	-	-	-	-	-	Eukaryota	Chordata	Mammalia	Rodentia	Dipodidae	Jaculus	Jaculus jaculus	-	-
member	15237	-	-	-	-	-	HG4190902	-	-	-	-	-	Eukaryota	Chordata	Mammalia	Rodentia	Heteromyidae	Dipodomys	Dipodomys ordii	-	-
member	15237	-	-	-	-	-	HG4190902	-	-	-	-	-	Eukaryota	Chordata	Mammalia	Rodentia	Heteromyidae	Dipodomys	Dipodomys spectabilis	-	-
member	15237	-	-	-	-	-	HG4190902	-	-	-	-	-	Eukaryota	Chordata	Mammalia	Rodentia	Muridae	Arvicanthis	Arvicanthis niloticus	-	-
member	15237	-	-	-	-	-	HG4190902	-	-	-	-	-	Eukaryota	Chordata	Mammalia	Rodentia	Muridae	Grammomys	Grammomys surdaster	-	-
member	15237	-	-	-	-	-	HG4190902	-	-	-	-	-	Eukaryota	Chordata	Mammalia	Rodentia	Muridae	Mastomys	Mastomys coucha	-	-
member	15237	-	-	-	-	-	HG4190902	-	-	-	-	-	Eukaryota	Chordata	Mammalia	Rodentia	Muridae	Mus	Mus pahari	-	-
member	15237	-	-	-	-	-	HG4190902	-	-	-	-	-	Eukaryota	Chordata	Mammalia	Rodentia	Muridae	Rattus	Rattus norvegicus	-	-
member	15237	-	-	-	-	-	HG4190902	-	-	-	-	-	Eukaryota	Chordata	Mammalia	Rodentia	Muridae	Rattus	Rattus rattus	-	-
member	15237	-	-	-	-	-	HG4190902	-	-	-	-	-	Eukaryota	Chordata	Mammalia	Rodentia	Muridae	Rattus	Rattus sp.	-	-
member	15237	-	-	-	-	-	HG4190902	-	-	-	-	-	Eukaryota	Chordata	Mammalia	Rodentia	Octodontidae	Octodon	Octodon degus	-	-
member	15237	-	-	-	-	-	HG4190902	-	-	-	-	-	Eukaryota	Chordata	Mammalia	Rodentia	Sciuridae	Marmota	Marmota flaviventris	-	-
member	15237	-	-	-	-	-	HG4190902	-	-	-	-	-	Eukaryota	Chordata	Mammalia	Rodentia	Sciuridae	Marmota	Marmota monax	-	-
member	15237	-	-	-	-	-	HG4190902	-	-	-	-	-	Eukaryota	Chordata	Mammalia	Rodentia	Sciuridae	Urocitellus	Urocitellus parryii	-	-
member	15237	-	-	-	-	-	HG4190902	-	-	-	-	-	Eukaryota	Chordata	Mammalia	Rodentia	Spalacidae	Nannospalax	Nannospalax galili	-	-
member	15237	-	-	-	-	-	HG4190902	-	-	-	-	-	Eukaryota	Chordata	Mammalia	Scandentia	Tupaiidae	Tupaia	Tupaia chinensis	-	-
member	15237	-	-	-	-	-	HG4190902	-	-	-	-	-	unclassified	unclassified	unclassified	unclassified	unclassified	unclassified	Human ORFeome Gateway entry vector	-	-
member	15237	-	-	-	-	-	HG4190902	-	-	-	-	-	unclassified	unclassified	unclassified	unclassified	unclassified	unclassified	synthetic construct	-	-
member	15237	-	-	-	-	-	HG4246258	cellular processes and signaling	Signal transduction mechanisms	4MY6C	Serine-threonine protein phosphatase N-terminal domain	9601.ENSPPYP00000005654	Eukaryota	Chordata	Mammalia	Primates	Cercopithecidae	Chlorocebus	Chlorocebus sabaeus	unclassified	unclassified
member	15237	-	-	-	-	-	HG4246258	-	-	-	-	-	Eukaryota	Chordata	Mammalia	Primates	Cercopithecidae	Colobus	Colobus angolensis	-	-
member	15237	-	-	-	-	-	HG4246258	-	-	-	-	-	Eukaryota	Chordata	Mammalia	Primates	Cercopithecidae	Macaca	Macaca fascicularis	-	-
member	15237	-	-	-	-	-	HG4246258	-	-	-	-	-	Eukaryota	Chordata	Mammalia	Primates	Cercopithecidae	Macaca	Macaca mulatta	-	-
member	15237	-	-	-	-	-	HG4246258	-	-	-	-	-	Eukaryota	Chordata	Mammalia	Primates	Cercopithecidae	Papio	Papio anubis	-	-
member	15237	-	-	-	-	-	HG4246258	-	-	-	-	-	Eukaryota	Chordata	Mammalia	Primates	Cercopithecidae	Piliocolobus	Piliocolobus tephrosceles	-	-
member	15237	-	-	-	-	-	HG4246258	-	-	-	-	-	Eukaryota	Chordata	Mammalia	Primates	Cercopithecidae	Rhinopithecus	Rhinopithecus roxellana	-	-
member	15237	-	-	-	-	-	HG4246258	-	-	-	-	-	Eukaryota	Chordata	Mammalia	Primates	Cercopithecidae	Theropithecus	Theropithecus gelada	-	-
member	15237	-	-	-	-	-	HG4246258	-	-	-	-	-	Eukaryota	Chordata	Mammalia	Primates	Hominidae	Gorilla	Gorilla gorilla	-	-
member	15237	-	-	-	-	-	HG4246258	-	-	-	-	-	Eukaryota	Chordata	Mammalia	Primates	Hominidae	Homo	Homo sapiens	-	-
member	15237	-	-	-	-	-	HG4246258	-	-	-	-	-	Eukaryota	Chordata	Mammalia	Primates	Hominidae	Pan	Pan paniscus	-	-
member	15237	-	-	-	-	-	HG4246258	-	-	-	-	-	Eukaryota	Chordata	Mammalia	Primates	Hominidae	Pan	Pan troglodytes	-	-
member	15237	-	-	-	-	-	HG4246258	-	-	-	-	-	Eukaryota	Chordata	Mammalia	Primates	Hominidae	Pongo	Pongo abelii	-	-
member	15237	-	-	-	-	-	HG4246258	-	-	-	-	-	Eukaryota	Chordata	Mammalia	Primates	Hylobatidae	Hylobates	Hylobates moloch	-	-
member	15237	-	-	-	-	-	HG4246258	-	-	-	-	-	Eukaryota	Chordata	Mammalia	Primates	Hylobatidae	Nomascus	Nomascus leucogenys	-	-
member	15237	-	-	-	-	-	HG4246258	-	-	-	-	-	unclassified	unclassified	unclassified	unclassified	unclassified	unclassified	synthetic construct	-	-
member	15237	-	-	-	-	-	HG4270646	cellular processes and signaling	Signal transduction mechanisms	4N5SV	Serine-threonine protein phosphatase N-terminal domain	9598.ENSPTRP00000009251	Eukaryota	Chordata	Mammalia	Primates	Hominidae	Homo	Homo sapiens	unclassified	unclassified
member	15237	-	-	-	-	-	HG4275361	cellular processes and signaling	Signal transduction mechanisms	4N5SV	Serine-threonine protein phosphatase N-terminal domain	9598.ENSPTRP00000009251	Eukaryota	Chordata	Mammalia	Primates	Hominidae	Homo	Homo sapiens	unclassified	unclassified
member	15237	-	-	-	-	-	HG4699778	cellular processes and signaling	Signal transduction mechanisms	4N5SV	Serine-threonine protein phosphatase N-terminal domain	9593.ENSGGOP00000025608	Eukaryota	Chordata	Mammalia	Primates	Hominidae	Homo	Homo sapiens	unclassified	unclassified
member	15237	-	-	-	-	-	HG4770638	cellular processes and signaling	Signal transduction mechanisms	4N5SV	Serine-threonine protein phosphatase N-terminal domain	9593.ENSGGOP00000025608	Eukaryota	Chordata	Mammalia	Primates	Hominidae	Homo	Homo sapiens	unclassified	unclassified
member	15237	-	-	-	-	-	O15757	cellular processes and signaling	Signal transduction mechanisms	3X847	serine threonine-protein phosphatase	44689.DDB0185058	Eukaryota	Evosea	Eumycetozoa	Dictyosteliales	Dictyosteliaceae	Dictyostelium	Dictyostelium discoideum	unclassified	unclassified
member	15237	-	-	-	-	-	P12982	cellular processes and signaling	Signal transduction mechanisms	45N2B	serine threonine-protein phosphatase	7237.FBpp0282623	Eukaryota	Arthropoda	Insecta	Diptera	Drosophilidae	Drosophila	Drosophila mauritiana	unclassified	unclassified
member	15237	-	-	-	-	-	P12982	-	-	-	-	-	Eukaryota	Arthropoda	Insecta	Diptera	Drosophilidae	Drosophila	Drosophila melanogaster	-	-
member	15237	-	-	-	-	-	P12982	-	-	-	-	-	Eukaryota	Arthropoda	Insecta	Diptera	Drosophilidae	Drosophila	Drosophila santomea	-	-
member	15237	-	-	-	-	-	P12982	-	-	-	-	-	Eukaryota	Arthropoda	Insecta	Diptera	Drosophilidae	Drosophila	Drosophila sechellia	-	-
member	15237	-	-	-	-	-	P12982	-	-	-	-	-	Eukaryota	Arthropoda	Insecta	Diptera	Drosophilidae	Drosophila	Drosophila simulans	-	-
member	15237	-	-	-	-	-	P12982	-	-	-	-	-	Eukaryota	Arthropoda	Insecta	Diptera	Drosophilidae	Drosophila	Drosophila teissieri	-	-
member	15237	-	-	-	-	-	P12982	-	-	-	-	-	Eukaryota	Arthropoda	Insecta	Diptera	Drosophilidae	Drosophila	Drosophila yakuba	-	-
member	15237	-	-	-	-	-	P12982	-	-	-	-	-	unclassified	unclassified	unclassified	unclassified	unclassified	unclassified	synthetic construct	-	-
member	15237	-	-	-	-	-	P36873	cellular processes and signaling	Signal transduction mechanisms	4MQZ2	Serine-threonine protein phosphatase N-terminal domain	9483.ENSCJAP00000016803	Eukaryota	Chordata	Mammalia	Primates	Cercopithecidae	Macaca	Macaca fascicularis	unclassified	unclassified
member	15237	-	-	-	-	-	P36873	-	-	-	-	-	Eukaryota	Chordata	Mammalia	Primates	Cercopithecidae	Macaca	Macaca mulatta	-	-
member	15237	-	-	-	-	-	P36873	-	-	-	-	-	Eukaryota	Chordata	Mammalia	Primates	Hominidae	Homo	Homo sapiens	-	-
member	15237	-	-	-	-	-	P36873	-	-	-	-	-	Eukaryota	Chordata	Mammalia	Primates	Hominidae	Pan	Pan troglodytes	-	-
member	15237	-	-	-	-	-	P36873	-	-	-	-	-	Eukaryota	Chordata	Mammalia	Primates	Hominidae	Pongo	Pongo abelii	-	-
member	15237	-	-	-	-	-	P36873	-	-	-	-	-	Eukaryota	Chordata	Mammalia	Primates	Hylobatidae	Hylobates	Hylobates moloch	-	-
member	15237	-	-	-	-	-	P36873	-	-	-	-	-	Eukaryota	Chordata	Mammalia	Primates	Hylobatidae	Nomascus	Nomascus leucogenys	-	-
member	15237	-	-	-	-	-	P36873	-	-	-	-	-	unclassified	unclassified	unclassified	unclassified	unclassified	unclassified	Human ORFeome Gateway entry vector	-	-
member	15237	-	-	-	-	-	P36873	-	-	-	-	-	unclassified	unclassified	unclassified	unclassified	unclassified	unclassified	synthetic construct	-	-
member	15237	-	-	-	-	-	P36874	cellular processes and signaling	Signal transduction mechanisms	493SX	glucan metabolic process	8364.ENSXETP00000052896	Eukaryota	Chordata	Amphibia	Anura	Bufonidae	Bufo	Bufo bufo	unclassified	unclassified
member	15237	-	-	-	-	-	P36874	-	-	-	-	-	Eukaryota	Chordata	Amphibia	Anura	Bufonidae	Bufo	Bufo gargarizans	-	-
member	15237	-	-	-	-	-	P36874	-	-	-	-	-	Eukaryota	Chordata	Amphibia	Anura	Eleutherodactylidae	Eleutherodactylus	Eleutherodactylus coqui	-	-
member	15237	-	-	-	-	-	P36874	-	-	-	-	-	Eukaryota	Chordata	Amphibia	Anura	Pipidae	Hymenochirus	Hymenochirus boettgeri	-	-
member	15237	-	-	-	-	-	P36874	-	-	-	-	-	Eukaryota	Chordata	Amphibia	Anura	Pipidae	Xenopus	Xenopus laevis	-	-
member	15237	-	-	-	-	-	P36874	-	-	-	-	-	Eukaryota	Chordata	Amphibia	Anura	Pipidae	Xenopus	Xenopus tropicalis	-	-
member	15237	-	-	-	-	-	P36874	-	-	-	-	-	Eukaryota	Chordata	Amphibia	Anura	Ranidae	Rana	Rana temporaria	-	-
member	15237	-	-	-	-	-	P48461	cellular processes and signaling	Signal transduction mechanisms	45WKA	serine threonine-protein phosphatase	7227.FBpp0084026	Eukaryota	Arthropoda	Insecta	Diptera	Drosophilidae	Drosophila	Drosophila biarmipes	unclassified	unclassified
member	15237	-	-	-	-	-	P48461	-	-	-	-	-	Eukaryota	Arthropoda	Insecta	Diptera	Drosophilidae	Drosophila	Drosophila erecta	-	-
member	15237	-	-	-	-	-	P48461	-	-	-	-	-	Eukaryota	Arthropoda	Insecta	Diptera	Drosophilidae	Drosophila	Drosophila mauritiana	-	-
member	15237	-	-	-	-	-	P48461	-	-	-	-	-	Eukaryota	Arthropoda	Insecta	Diptera	Drosophilidae	Drosophila	Drosophila melanogaster	-	-
member	15237	-	-	-	-	-	P48461	-	-	-	-	-	Eukaryota	Arthropoda	Insecta	Diptera	Drosophilidae	Drosophila	Drosophila rhopaloa	-	-
member	15237	-	-	-	-	-	P48461	-	-	-	-	-	Eukaryota	Arthropoda	Insecta	Diptera	Drosophilidae	Drosophila	Drosophila sechellia	-	-
member	15237	-	-	-	-	-	P48461	-	-	-	-	-	Eukaryota	Arthropoda	Insecta	Diptera	Drosophilidae	Drosophila	Drosophila simulans	-	-
member	15237	-	-	-	-	-	P48461	-	-	-	-	-	unclassified	unclassified	unclassified	unclassified	unclassified	unclassified	synthetic construct	-	-
member	15237	-	-	-	-	-	P48480	cellular processes and signaling	Signal transduction mechanisms	34H85	Serine threonine-protein phosphatase	554065.XP_005843888.1	Eukaryota	Chlorophyta	Ulvophyceae	Dasycladales	Polyphysaceae	Acetabularia	Acetabularia peniculus	unclassified	unclassified
member	15237	-	-	-	-	-	P48481	cellular processes and signaling	Signal transduction mechanisms	34H85	Serine threonine-protein phosphatase	554065.XP_005843888.1	Eukaryota	Chlorophyta	Ulvophyceae	Dasycladales	Polyphysaceae	Acetabularia	Acetabularia peniculus	unclassified	unclassified
member	15237	-	-	-	-	-	P48486	cellular processes and signaling	Signal transduction mechanisms	3HZAT	serine threonine-protein phosphatase	3702.AT4G11240.1	Eukaryota	Streptophyta	Magnoliopsida	Brassicales	Brassicaceae	Arabidopsis	Arabidopsis suecica	unclassified	unclassified
member	15237	-	-	-	-	-	P48486	-	-	-	-	-	Eukaryota	Streptophyta	Magnoliopsida	Brassicales	Brassicaceae	Arabidopsis	Arabidopsis thaliana	-	-
member	15237	-	-	-	-	-	P48486	-	-	-	-	-	Eukaryota	Streptophyta	Magnoliopsida	Brassicales	Brassicaceae	Arabidopsis	Arabidopsis thaliana x Arabidopsis arenosa	-	-
member	15237	-	-	-	-	-	P48488	cellular processes and signaling	Signal transduction mechanisms	4JS55	Serine threonine-protein phosphatase	3827.XP_004503668.1	Eukaryota	Streptophyta	Magnoliopsida	Fabales	Fabaceae	Medicago	Medicago sativa	unclassified	unclassified
member	15237	-	-	-	-	-	P48727	cellular processes and signaling	Signal transduction mechanisms	40RZC	Serine threonine-protein phosphatase essential for chromosomal dynamics during meiosis and mitosis. Antagonizes the function of air-2 in the regulation of chromosome cohesion. Dephosphorylates histone H3 at 'Ser-10'. Also involved in the activation of chloride channel clh-3 during cell swelling and meiotic maturation. Essential for embryogenesis	6239.F56C9.1	Eukaryota	Nematoda	Chromadorea	Rhabditida	Rhabditidae	Caenorhabditis	Caenorhabditis elegans	unclassified	unclassified
member	15237	-	-	-	-	-	P61287	information storage and processing	Chromatin structure and dynamics	4Q7IB	Serine-threonine protein phosphatase N-terminal domain	10090.ENSMUSP00000099587	Eukaryota	Chordata	Mammalia	Artiodactyla	Bovidae	Bos	Bos taurus	unclassified	unclassified
member	15237	-	-	-	-	-	P61287	-	-	-	-	-	Eukaryota	Chordata	Mammalia	Artiodactyla	Camelidae	Camelus	Camelus bactrianus	-	-
member	15237	-	-	-	-	-	P61287	-	-	-	-	-	Eukaryota	Chordata	Mammalia	Artiodactyla	Camelidae	Camelus	Camelus dromedarius	-	-
member	15237	-	-	-	-	-	P61287	-	-	-	-	-	Eukaryota	Chordata	Mammalia	Artiodactyla	Cervidae	Odocoileus	Odocoileus virginianus	-	-
member	15237	-	-	-	-	-	P61287	-	-	-	-	-	Eukaryota	Chordata	Mammalia	Artiodactyla	Delphinidae	Globicephala	Globicephala melas	-	-
member	15237	-	-	-	-	-	P61287	-	-	-	-	-	Eukaryota	Chordata	Mammalia	Artiodactyla	Delphinidae	Lagenorhynchus	Lagenorhynchus obliquidens	-	-
member	15237	-	-	-	-	-	P61287	-	-	-	-	-	Eukaryota	Chordata	Mammalia	Artiodactyla	Delphinidae	Orcinus	Orcinus orca	-	-
member	15237	-	-	-	-	-	P61287	-	-	-	-	-	Eukaryota	Chordata	Mammalia	Artiodactyla	Delphinidae	Tursiops	Tursiops truncatus	-	-
member	15237	-	-	-	-	-	P61287	-	-	-	-	-	Eukaryota	Chordata	Mammalia	Artiodactyla	Monodontidae	Delphinapterus	Delphinapterus leucas	-	-
member	15237	-	-	-	-	-	P61287	-	-	-	-	-	Eukaryota	Chordata	Mammalia	Artiodactyla	Monodontidae	Monodon	Monodon monoceros	-	-
member	15237	-	-	-	-	-	P61287	-	-	-	-	-	Eukaryota	Chordata	Mammalia	Artiodactyla	Phocoenidae	Neophocaena	Neophocaena asiaeorientalis	-	-
member	15237	-	-	-	-	-	P61287	-	-	-	-	-	Eukaryota	Chordata	Mammalia	Artiodactyla	Phocoenidae	Phocoena	Phocoena sinus	-	-
member	15237	-	-	-	-	-	P61287	-	-	-	-	-	Eukaryota	Chordata	Mammalia	Artiodactyla	Suidae	Sus	Sus scrofa	-	-
member	15237	-	-	-	-	-	P61287	-	-	-	-	-	Eukaryota	Chordata	Mammalia	Carnivora	Canidae	Vulpes	Vulpes lagopus	-	-
member	15237	-	-	-	-	-	P61287	-	-	-	-	-	Eukaryota	Chordata	Mammalia	Carnivora	Canidae	Vulpes	Vulpes vulpes	-	-
member	15237	-	-	-	-	-	P61287	-	-	-	-	-	Eukaryota	Chordata	Mammalia	Carnivora	Felidae	Lynx	Lynx pardinus	-	-
member	15237	-	-	-	-	-	P61287	-	-	-	-	-	Eukaryota	Chordata	Mammalia	Carnivora	Otariidae	Eumetopias	Eumetopias jubatus	-	-
member	15237	-	-	-	-	-	P61287	-	-	-	-	-	Eukaryota	Chordata	Mammalia	Carnivora	Phocidae	Phoca	Phoca vitulina	-	-
member	15237	-	-	-	-	-	P61287	-	-	-	-	-	Eukaryota	Chordata	Mammalia	Carnivora	Ursidae	Ursus	Ursus americanus	-	-
member	15237	-	-	-	-	-	P61287	-	-	-	-	-	Eukaryota	Chordata	Mammalia	Chiroptera	Hipposideridae	Hipposideros	Hipposideros armiger	-	-
member	15237	-	-	-	-	-	P61287	-	-	-	-	-	Eukaryota	Chordata	Mammalia	Chiroptera	Molossidae	Molossus	Molossus molossus	-	-
member	15237	-	-	-	-	-	P61287	-	-	-	-	-	Eukaryota	Chordata	Mammalia	Chiroptera	Phyllostomidae	Phyllostomus	Phyllostomus discolor	-	-
member	15237	-	-	-	-	-	P61287	-	-	-	-	-	Eukaryota	Chordata	Mammalia	Eulipotyphla	Talpidae	Condylura	Condylura cristata	-	-
member	15237	-	-	-	-	-	P61287	-	-	-	-	-	Eukaryota	Chordata	Mammalia	Pholidota	Manidae	Manis	Manis javanica	-	-
member	15237	-	-	-	-	-	P61287	-	-	-	-	-	Eukaryota	Chordata	Mammalia	Pholidota	Manidae	Manis	Manis pentadactyla	-	-
member	15237	-	-	-	-	-	P61287	-	-	-	-	-	Eukaryota	Chordata	Mammalia	Rodentia	Muridae	Mus	Mus musculus	-	-
member	15237	-	-	-	-	-	P61287	-	-	-	-	-	Eukaryota	Chordata	Mammalia	Rodentia	Muridae	Mus	Mus pahari	-	-
member	15237	-	-	-	-	-	P61287	-	-	-	-	-	Eukaryota	Chordata	Mammalia	Rodentia	Muridae	Rattus	Rattus norvegicus	-	-
member	15237	-	-	-	-	-	P61287	-	-	-	-	-	Eukaryota	Chordata	Mammalia	Rodentia	Sciuridae	Marmota	Marmota monax	-	-
member	15237	-	-	-	-	-	P61292	cellular processes and signaling	Signal transduction mechanisms	4Q7FX	Serine threonine-protein phosphatase PP1-beta catalytic subunit	10090.ENSMUSP00000015100	Eukaryota	Chordata	Amphibia	Gymnophiona	Dermophiidae	Geotrypetes	Geotrypetes seraphini	unclassified	unclassified
member	15237	-	-	-	-	-	P61292	-	-	-	-	-	Eukaryota	Chordata	Amphibia	Gymnophiona	Rhinatrematidae	Rhinatrema	Rhinatrema bivittatum	-	-
member	15237	-	-	-	-	-	P61292	-	-	-	-	-	Eukaryota	Chordata	Amphibia	Gymnophiona	Siphonopidae	Microcaecilia	Microcaecilia unicolor	-	-
member	15237	-	-	-	-	-	P61292	-	-	-	-	-	Eukaryota	Chordata	Aves	Accipitriformes	Accipitridae	Aquila	Aquila chrysaetos	-	-
member	15237	-	-	-	-	-	P61292	-	-	-	-	-	Eukaryota	Chordata	Aves	Accipitriformes	Accipitridae	Haliaeetus	Haliaeetus leucocephalus	-	-
member	15237	-	-	-	-	-	P61292	-	-	-	-	-	Eukaryota	Chordata	Aves	Anseriformes	Anatidae	Anas	Anas platyrhynchos	-	-
member	15237	-	-	-	-	-	P61292	-	-	-	-	-	Eukaryota	Chordata	Aves	Anseriformes	Anatidae	Aythya	Aythya fuligula	-	-
member	15237	-	-	-	-	-	P61292	-	-	-	-	-	Eukaryota	Chordata	Aves	Anseriformes	Anatidae	Cygnus	Cygnus atratus	-	-
member	15237	-	-	-	-	-	P61292	-	-	-	-	-	Eukaryota	Chordata	Aves	Anseriformes	Anatidae	Cygnus	Cygnus olor	-	-
member	15237	-	-	-	-	-	P61292	-	-	-	-	-	Eukaryota	Chordata	Aves	Anseriformes	Anatidae	Oxyura	Oxyura jamaicensis	-	-
member	15237	-	-	-	-	-	P61292	-	-	-	-	-	Eukaryota	Chordata	Aves	Apodiformes	Trochilidae	Calypte	Calypte anna	-	-
member	15237	-	-	-	-	-	P61292	-	-	-	-	-	Eukaryota	Chordata	Aves	Apterygiformes	Apterygidae	Apteryx	Apteryx rowi	-	-
member	15237	-	-	-	-	-	P61292	-	-	-	-	-	Eukaryota	Chordata	Aves	Casuariiformes	Dromaiidae	Dromaius	Dromaius novaehollandiae	-	-
member	15237	-	-	-	-	-	P61292	-	-	-	-	-	Eukaryota	Chordata	Aves	Charadriiformes	Scolopacidae	Calidris	Calidris pugnax	-	-
member	15237	-	-	-	-	-	P61292	-	-	-	-	-	Eukaryota	Chordata	Aves	Charadriiformes	Scolopacidae	Limosa	Limosa lapponica	-	-
member	15237	-	-	-	-	-	P61292	-	-	-	-	-	Eukaryota	Chordata	Aves	Cuculiformes	Cuculidae	Cuculus	Cuculus canorus	-	-
member	15237	-	-	-	-	-	P61292	-	-	-	-	-	Eukaryota	Chordata	Aves	Falconiformes	Falconidae	Falco	Falco naumanni	-	-
member	15237	-	-	-	-	-	P61292	-	-	-	-	-	Eukaryota	Chordata	Aves	Falconiformes	Falconidae	Falco	Falco rusticolus	-	-
member	15237	-	-	-	-	-	P61292	-	-	-	-	-	Eukaryota	Chordata	Aves	Galliformes	Numididae	Numida	Numida meleagris	-	-
member	15237	-	-	-	-	-	P61292	-	-	-	-	-	Eukaryota	Chordata	Aves	Galliformes	Phasianidae	Centrocercus	Centrocercus urophasianus	-	-
member	15237	-	-	-	-	-	P61292	-	-	-	-	-	Eukaryota	Chordata	Aves	Galliformes	Phasianidae	Gallus	Gallus gallus	-	-
member	15237	-	-	-	-	-	P61292	-	-	-	-	-	Eukaryota	Chordata	Aves	Galliformes	Phasianidae	Lagopus	Lagopus leucura	-	-
member	15237	-	-	-	-	-	P61292	-	-	-	-	-	Eukaryota	Chordata	Aves	Passeriformes	Corvidae	Corvus	Corvus cornix	-	-
member	15237	-	-	-	-	-	P61292	-	-	-	-	-	Eukaryota	Chordata	Aves	Passeriformes	Corvidae	Corvus	Corvus kubaryi	-	-
member	15237	-	-	-	-	-	P61292	-	-	-	-	-	Eukaryota	Chordata	Aves	Passeriformes	Corvidae	Corvus	Corvus moneduloides	-	-
member	15237	-	-	-	-	-	P61292	-	-	-	-	-	Eukaryota	Chordata	Aves	Passeriformes	Estrildidae	Lonchura	Lonchura striata	-	-
member	15237	-	-	-	-	-	P61292	-	-	-	-	-	Eukaryota	Chordata	Aves	Passeriformes	Estrildidae	Taeniopygia	Taeniopygia guttata	-	-
member	15237	-	-	-	-	-	P61292	-	-	-	-	-	Eukaryota	Chordata	Aves	Passeriformes	Fringillidae	Serinus	Serinus canaria	-	-
member	15237	-	-	-	-	-	P61292	-	-	-	-	-	Eukaryota	Chordata	Aves	Passeriformes	Hirundinidae	Hirundo	Hirundo rustica	-	-
member	15237	-	-	-	-	-	P61292	-	-	-	-	-	Eukaryota	Chordata	Aves	Passeriformes	Icteridae	Molothrus	Molothrus ater	-	-
member	15237	-	-	-	-	-	P61292	-	-	-	-	-	Eukaryota	Chordata	Aves	Passeriformes	Motacillidae	Motacilla	Motacilla alba	-	-
member	15237	-	-	-	-	-	P61292	-	-	-	-	-	Eukaryota	Chordata	Aves	Passeriformes	Paridae	Parus	Parus major	-	-
member	15237	-	-	-	-	-	P61292	-	-	-	-	-	Eukaryota	Chordata	Aves	Passeriformes	Paridae	Pseudopodoces	Pseudopodoces humilis	-	-
member	15237	-	-	-	-	-	P61292	-	-	-	-	-	Eukaryota	Chordata	Aves	Passeriformes	Passeridae	Onychostruthus	Onychostruthus taczanowskii	-	-
member	15237	-	-	-	-	-	P61292	-	-	-	-	-	Eukaryota	Chordata	Aves	Passeriformes	Passeridae	Passer	Passer montanus	-	-
member	15237	-	-	-	-	-	P61292	-	-	-	-	-	Eukaryota	Chordata	Aves	Passeriformes	Passeridae	Pyrgilauda	Pyrgilauda ruficollis	-	-
member	15237	-	-	-	-	-	P61292	-	-	-	-	-	Eukaryota	Chordata	Aves	Passeriformes	Pipridae	Chiroxiphia	Chiroxiphia lanceolata	-	-
member	15237	-	-	-	-	-	P61292	-	-	-	-	-	Eukaryota	Chordata	Aves	Passeriformes	Pipridae	Corapipo	Corapipo altera	-	-
member	15237	-	-	-	-	-	P61292	-	-	-	-	-	Eukaryota	Chordata	Aves	Passeriformes	Pipridae	Neopelma	Neopelma chrysocephalum	-	-
member	15237	-	-	-	-	-	P61292	-	-	-	-	-	Eukaryota	Chordata	Aves	Passeriformes	Pipridae	Pipra	Pipra filicauda	-	-
member	15237	-	-	-	-	-	P61292	-	-	-	-	-	Eukaryota	Chordata	Aves	Passeriformes	Sturnidae	Sturnus	Sturnus vulgaris	-	-
member	15237	-	-	-	-	-	P61292	-	-	-	-	-	Eukaryota	Chordata	Aves	Passeriformes	Thraupidae	Camarhynchus	Camarhynchus parvulus	-	-
member	15237	-	-	-	-	-	P61292	-	-	-	-	-	Eukaryota	Chordata	Aves	Passeriformes	Turdidae	Catharus	Catharus ustulatus	-	-
member	15237	-	-	-	-	-	P61292	-	-	-	-	-	Eukaryota	Chordata	Aves	Passeriformes	Turdidae	Turdus	Turdus rufiventris	-	-
member	15237	-	-	-	-	-	P61292	-	-	-	-	-	Eukaryota	Chordata	Aves	Passeriformes	Tyrannidae	Empidonax	Empidonax traillii	-	-
member	15237	-	-	-	-	-	P61292	-	-	-	-	-	Eukaryota	Chordata	Aves	Passeriformes	Zosteropidae	Zosterops	Zosterops borbonicus	-	-
member	15237	-	-	-	-	-	P61292	-	-	-	-	-	Eukaryota	Chordata	Aves	Psittaciformes	Psittacidae	Strigops	Strigops habroptila	-	-
member	15237	-	-	-	-	-	P61292	-	-	-	-	-	Eukaryota	Chordata	Aves	Psittaciformes	Psittaculidae	Melopsittacus	Melopsittacus undulatus	-	-
member	15237	-	-	-	-	-	P61292	-	-	-	-	-	Eukaryota	Chordata	Aves	Strigiformes	Tytonidae	Tyto	Tyto alba	-	-
member	15237	-	-	-	-	-	P61292	-	-	-	-	-	Eukaryota	Chordata	Aves	Tinamiformes	Tinamidae	Nothoprocta	Nothoprocta perdicaria	-	-
member	15237	-	-	-	-	-	P61292	-	-	-	-	-	Eukaryota	Chordata	Lepidosauria	Squamata	Agamidae	Pogona	Pogona vitticeps	-	-
member	15237	-	-	-	-	-	P61292	-	-	-	-	-	Eukaryota	Chordata	Lepidosauria	Squamata	Colubridae	Pantherophis	Pantherophis guttatus	-	-
member	15237	-	-	-	-	-	P61292	-	-	-	-	-	Eukaryota	Chordata	Lepidosauria	Squamata	Colubridae	Thamnophis	Thamnophis elegans	-	-
member	15237	-	-	-	-	-	P61292	-	-	-	-	-	Eukaryota	Chordata	Lepidosauria	Squamata	Colubridae	Thamnophis	Thamnophis sirtalis	-	-
member	15237	-	-	-	-	-	P61292	-	-	-	-	-	Eukaryota	Chordata	Lepidosauria	Squamata	Dactyloidae	Anolis	Anolis carolinensis	-	-
member	15237	-	-	-	-	-	P61292	-	-	-	-	-	Eukaryota	Chordata	Lepidosauria	Squamata	Elapidae	Notechis	Notechis scutatus	-	-
member	15237	-	-	-	-	-	P61292	-	-	-	-	-	Eukaryota	Chordata	Lepidosauria	Squamata	Elapidae	Pseudonaja	Pseudonaja textilis	-	-
member	15237	-	-	-	-	-	P61292	-	-	-	-	-	Eukaryota	Chordata	Lepidosauria	Squamata	Gekkonidae	Gekko	Gekko japonicus	-	-
member	15237	-	-	-	-	-	P61292	-	-	-	-	-	Eukaryota	Chordata	Lepidosauria	Squamata	Lacertidae	Lacerta	Lacerta agilis	-	-
member	15237	-	-	-	-	-	P61292	-	-	-	-	-	Eukaryota	Chordata	Lepidosauria	Squamata	Lacertidae	Podarcis	Podarcis muralis	-	-
member	15237	-	-	-	-	-	P61292	-	-	-	-	-	Eukaryota	Chordata	Lepidosauria	Squamata	Lacertidae	Zootoca	Zootoca vivipara	-	-
member	15237	-	-	-	-	-	P61292	-	-	-	-	-	Eukaryota	Chordata	Lepidosauria	Squamata	Phrynosomatidae	Sceloporus	Sceloporus undulatus	-	-
member	15237	-	-	-	-	-	P61292	-	-	-	-	-	Eukaryota	Chordata	Lepidosauria	Squamata	Pythonidae	Python	Python bivittatus	-	-
member	15237	-	-	-	-	-	P61292	-	-	-	-	-	Eukaryota	Chordata	Lepidosauria	Squamata	Varanidae	Varanus	Varanus komodoensis	-	-
member	15237	-	-	-	-	-	P61292	-	-	-	-	-	Eukaryota	Chordata	Lepidosauria	Squamata	Viperidae	Crotalus	Crotalus tigris	-	-
member	15237	-	-	-	-	-	P61292	-	-	-	-	-	Eukaryota	Chordata	Lepidosauria	Squamata	Viperidae	Protobothrops	Protobothrops mucrosquamatus	-	-
member	15237	-	-	-	-	-	P61292	-	-	-	-	-	Eukaryota	Chordata	Mammalia	Artiodactyla	Balaenopteridae	Balaenoptera	Balaenoptera acutorostrata	-	-
member	15237	-	-	-	-	-	P61292	-	-	-	-	-	Eukaryota	Chordata	Mammalia	Artiodactyla	Balaenopteridae	Balaenoptera	Balaenoptera musculus	-	-
member	15237	-	-	-	-	-	P61292	-	-	-	-	-	Eukaryota	Chordata	Mammalia	Artiodactyla	Bovidae	Bos	Bos indicus x Bos taurus	-	-
member	15237	-	-	-	-	-	P61292	-	-	-	-	-	Eukaryota	Chordata	Mammalia	Artiodactyla	Bovidae	Bos	Bos mutus	-	-
member	15237	-	-	-	-	-	P61292	-	-	-	-	-	Eukaryota	Chordata	Mammalia	Artiodactyla	Bovidae	Bos	Bos taurus	-	-
member	15237	-	-	-	-	-	P61292	-	-	-	-	-	Eukaryota	Chordata	Mammalia	Artiodactyla	Bovidae	Bubalus	Bubalus bubalis	-	-
member	15237	-	-	-	-	-	P61292	-	-	-	-	-	Eukaryota	Chordata	Mammalia	Artiodactyla	Bovidae	Capra	Capra hircus	-	-
member	15237	-	-	-	-	-	P61292	-	-	-	-	-	Eukaryota	Chordata	Mammalia	Artiodactyla	Bovidae	Oryx	Oryx dammah	-	-
member	15237	-	-	-	-	-	P61292	-	-	-	-	-	Eukaryota	Chordata	Mammalia	Artiodactyla	Bovidae	Ovis	Ovis aries	-	-
member	15237	-	-	-	-	-	P61292	-	-	-	-	-	Eukaryota	Chordata	Mammalia	Artiodactyla	Camelidae	Camelus	Camelus bactrianus	-	-
member	15237	-	-	-	-	-	P61292	-	-	-	-	-	Eukaryota	Chordata	Mammalia	Artiodactyla	Camelidae	Camelus	Camelus dromedarius	-	-
member	15237	-	-	-	-	-	P61292	-	-	-	-	-	Eukaryota	Chordata	Mammalia	Artiodactyla	Camelidae	Camelus	Camelus ferus	-	-
member	15237	-	-	-	-	-	P61292	-	-	-	-	-	Eukaryota	Chordata	Mammalia	Artiodactyla	Camelidae	Vicugna	Vicugna pacos	-	-
member	15237	-	-	-	-	-	P61292	-	-	-	-	-	Eukaryota	Chordata	Mammalia	Artiodactyla	Cervidae	Cervus	Cervus canadensis	-	-
member	15237	-	-	-	-	-	P61292	-	-	-	-	-	Eukaryota	Chordata	Mammalia	Artiodactyla	Cervidae	Cervus	Cervus elaphus	-	-
member	15237	-	-	-	-	-	P61292	-	-	-	-	-	Eukaryota	Chordata	Mammalia	Artiodactyla	Cervidae	Cervus	Cervus hanglu	-	-
member	15237	-	-	-	-	-	P61292	-	-	-	-	-	Eukaryota	Chordata	Mammalia	Artiodactyla	Cervidae	Odocoileus	Odocoileus virginianus	-	-
member	15237	-	-	-	-	-	P61292	-	-	-	-	-	Eukaryota	Chordata	Mammalia	Artiodactyla	Delphinidae	Globicephala	Globicephala melas	-	-
member	15237	-	-	-	-	-	P61292	-	-	-	-	-	Eukaryota	Chordata	Mammalia	Artiodactyla	Delphinidae	Lagenorhynchus	Lagenorhynchus obliquidens	-	-
member	15237	-	-	-	-	-	P61292	-	-	-	-	-	Eukaryota	Chordata	Mammalia	Artiodactyla	Delphinidae	Orcinus	Orcinus orca	-	-
member	15237	-	-	-	-	-	P61292	-	-	-	-	-	Eukaryota	Chordata	Mammalia	Artiodactyla	Delphinidae	Tursiops	Tursiops truncatus	-	-
member	15237	-	-	-	-	-	P61292	-	-	-	-	-	Eukaryota	Chordata	Mammalia	Artiodactyla	Lipotidae	Lipotes	Lipotes vexillifer	-	-
member	15237	-	-	-	-	-	P61292	-	-	-	-	-	Eukaryota	Chordata	Mammalia	Artiodactyla	Monodontidae	Delphinapterus	Delphinapterus leucas	-	-
member	15237	-	-	-	-	-	P61292	-	-	-	-	-	Eukaryota	Chordata	Mammalia	Artiodactyla	Monodontidae	Monodon	Monodon monoceros	-	-
member	15237	-	-	-	-	-	P61292	-	-	-	-	-	Eukaryota	Chordata	Mammalia	Artiodactyla	Phocoenidae	Neophocaena	Neophocaena asiaeorientalis	-	-
member	15237	-	-	-	-	-	P61292	-	-	-	-	-	Eukaryota	Chordata	Mammalia	Artiodactyla	Phocoenidae	Phocoena	Phocoena sinus	-	-
member	15237	-	-	-	-	-	P61292	-	-	-	-	-	Eukaryota	Chordata	Mammalia	Artiodactyla	Physeteridae	Physeter	Physeter catodon	-	-
member	15237	-	-	-	-	-	P61292	-	-	-	-	-	Eukaryota	Chordata	Mammalia	Artiodactyla	Suidae	Sus	Sus scrofa	-	-
member	15237	-	-	-	-	-	P61292	-	-	-	-	-	Eukaryota	Chordata	Mammalia	Carnivora	Canidae	Canis	Canis lupus	-	-
member	15237	-	-	-	-	-	P61292	-	-	-	-	-	Eukaryota	Chordata	Mammalia	Carnivora	Canidae	Nyctereutes	Nyctereutes procyonoides	-	-
member	15237	-	-	-	-	-	P61292	-	-	-	-	-	Eukaryota	Chordata	Mammalia	Carnivora	Canidae	Vulpes	Vulpes lagopus	-	-
member	15237	-	-	-	-	-	P61292	-	-	-	-	-	Eukaryota	Chordata	Mammalia	Carnivora	Canidae	Vulpes	Vulpes vulpes	-	-
member	15237	-	-	-	-	-	P61292	-	-	-	-	-	Eukaryota	Chordata	Mammalia	Carnivora	Felidae	Acinonyx	Acinonyx jubatus	-	-
member	15237	-	-	-	-	-	P61292	-	-	-	-	-	Eukaryota	Chordata	Mammalia	Carnivora	Felidae	Felis	Felis catus	-	-
member	15237	-	-	-	-	-	P61292	-	-	-	-	-	Eukaryota	Chordata	Mammalia	Carnivora	Felidae	Leopardus	Leopardus geoffroyi	-	-
member	15237	-	-	-	-	-	P61292	-	-	-	-	-	Eukaryota	Chordata	Mammalia	Carnivora	Felidae	Lynx	Lynx canadensis	-	-
member	15237	-	-	-	-	-	P61292	-	-	-	-	-	Eukaryota	Chordata	Mammalia	Carnivora	Felidae	Lynx	Lynx rufus	-	-
member	15237	-	-	-	-	-	P61292	-	-	-	-	-	Eukaryota	Chordata	Mammalia	Carnivora	Felidae	Panthera	Panthera leo	-	-
member	15237	-	-	-	-	-	P61292	-	-	-	-	-	Eukaryota	Chordata	Mammalia	Carnivora	Felidae	Panthera	Panthera pardus	-	-
member	15237	-	-	-	-	-	P61292	-	-	-	-	-	Eukaryota	Chordata	Mammalia	Carnivora	Felidae	Panthera	Panthera tigris	-	-
member	15237	-	-	-	-	-	P61292	-	-	-	-	-	Eukaryota	Chordata	Mammalia	Carnivora	Felidae	Prionailurus	Prionailurus bengalensis	-	-
member	15237	-	-	-	-	-	P61292	-	-	-	-	-	Eukaryota	Chordata	Mammalia	Carnivora	Felidae	Puma	Puma concolor	-	-
member	15237	-	-	-	-	-	P61292	-	-	-	-	-	Eukaryota	Chordata	Mammalia	Carnivora	Felidae	Puma	Puma yagouaroundi	-	-
member	15237	-	-	-	-	-	P61292	-	-	-	-	-	Eukaryota	Chordata	Mammalia	Carnivora	Herpestidae	Suricata	Suricata suricatta	-	-
member	15237	-	-	-	-	-	P61292	-	-	-	-	-	Eukaryota	Chordata	Mammalia	Carnivora	Hyaenidae	Hyaena	Hyaena hyaena	-	-
member	15237	-	-	-	-	-	P61292	-	-	-	-	-	Eukaryota	Chordata	Mammalia	Carnivora	Mustelidae	Enhydra	Enhydra lutris	-	-
member	15237	-	-	-	-	-	P61292	-	-	-	-	-	Eukaryota	Chordata	Mammalia	Carnivora	Mustelidae	Gulo	Gulo gulo	-	-
member	15237	-	-	-	-	-	P61292	-	-	-	-	-	Eukaryota	Chordata	Mammalia	Carnivora	Mustelidae	Lontra	Lontra canadensis	-	-
member	15237	-	-	-	-	-	P61292	-	-	-	-	-	Eukaryota	Chordata	Mammalia	Carnivora	Mustelidae	Meles	Meles meles	-	-
member	15237	-	-	-	-	-	P61292	-	-	-	-	-	Eukaryota	Chordata	Mammalia	Carnivora	Mustelidae	Mustela	Mustela putorius	-	-
member	15237	-	-	-	-	-	P61292	-	-	-	-	-	Eukaryota	Chordata	Mammalia	Carnivora	Mustelidae	Neogale	Neogale vison	-	-
member	15237	-	-	-	-	-	P61292	-	-	-	-	-	Eukaryota	Chordata	Mammalia	Carnivora	Odobenidae	Odobenus	Odobenus rosmarus	-	-
member	15237	-	-	-	-	-	P61292	-	-	-	-	-	Eukaryota	Chordata	Mammalia	Carnivora	Otariidae	Callorhinus	Callorhinus ursinus	-	-
member	15237	-	-	-	-	-	P61292	-	-	-	-	-	Eukaryota	Chordata	Mammalia	Carnivora	Otariidae	Eumetopias	Eumetopias jubatus	-	-
member	15237	-	-	-	-	-	P61292	-	-	-	-	-	Eukaryota	Chordata	Mammalia	Carnivora	Otariidae	Zalophus	Zalophus californianus	-	-
member	15237	-	-	-	-	-	P61292	-	-	-	-	-	Eukaryota	Chordata	Mammalia	Carnivora	Phocidae	Halichoerus	Halichoerus grypus	-	-
member	15237	-	-	-	-	-	P61292	-	-	-	-	-	Eukaryota	Chordata	Mammalia	Carnivora	Phocidae	Leptonychotes	Leptonychotes weddellii	-	-
member	15237	-	-	-	-	-	P61292	-	-	-	-	-	Eukaryota	Chordata	Mammalia	Carnivora	Phocidae	Mirounga	Mirounga angustirostris	-	-
member	15237	-	-	-	-	-	P61292	-	-	-	-	-	Eukaryota	Chordata	Mammalia	Carnivora	Phocidae	Mirounga	Mirounga leonina	-	-
member	15237	-	-	-	-	-	P61292	-	-	-	-	-	Eukaryota	Chordata	Mammalia	Carnivora	Phocidae	Neomonachus	Neomonachus schauinslandi	-	-
member	15237	-	-	-	-	-	P61292	-	-	-	-	-	Eukaryota	Chordata	Mammalia	Carnivora	Phocidae	Phoca	Phoca vitulina	-	-
member	15237	-	-	-	-	-	P61292	-	-	-	-	-	Eukaryota	Chordata	Mammalia	Carnivora	Ursidae	Ailuropoda	Ailuropoda melanoleuca	-	-
member	15237	-	-	-	-	-	P61292	-	-	-	-	-	Eukaryota	Chordata	Mammalia	Carnivora	Ursidae	Ursus	Ursus americanus	-	-
member	15237	-	-	-	-	-	P61292	-	-	-	-	-	Eukaryota	Chordata	Mammalia	Carnivora	Ursidae	Ursus	Ursus arctos	-	-
member	15237	-	-	-	-	-	P61292	-	-	-	-	-	Eukaryota	Chordata	Mammalia	Carnivora	Ursidae	Ursus	Ursus maritimus	-	-
member	15237	-	-	-	-	-	P61292	-	-	-	-	-	Eukaryota	Chordata	Mammalia	Chiroptera	Hipposideridae	Hipposideros	Hipposideros armiger	-	-
member	15237	-	-	-	-	-	P61292	-	-	-	-	-	Eukaryota	Chordata	Mammalia	Chiroptera	Molossidae	Molossus	Molossus molossus	-	-
member	15237	-	-	-	-	-	P61292	-	-	-	-	-	Eukaryota	Chordata	Mammalia	Chiroptera	Phyllostomidae	Artibeus	Artibeus jamaicensis	-	-
member	15237	-	-	-	-	-	P61292	-	-	-	-	-	Eukaryota	Chordata	Mammalia	Chiroptera	Phyllostomidae	Desmodus	Desmodus rotundus	-	-
member	15237	-	-	-	-	-	P61292	-	-	-	-	-	Eukaryota	Chordata	Mammalia	Chiroptera	Phyllostomidae	Phyllostomus	Phyllostomus discolor	-	-
member	15237	-	-	-	-	-	P61292	-	-	-	-	-	Eukaryota	Chordata	Mammalia	Chiroptera	Phyllostomidae	Phyllostomus	Phyllostomus hastatus	-	-
member	15237	-	-	-	-	-	P61292	-	-	-	-	-	Eukaryota	Chordata	Mammalia	Chiroptera	Phyllostomidae	Sturnira	Sturnira hondurensis	-	-
member	15237	-	-	-	-	-	P61292	-	-	-	-	-	Eukaryota	Chordata	Mammalia	Chiroptera	Pteropodidae	Pteropus	Pteropus alecto	-	-
member	15237	-	-	-	-	-	P61292	-	-	-	-	-	Eukaryota	Chordata	Mammalia	Chiroptera	Pteropodidae	Pteropus	Pteropus giganteus	-	-
member	15237	-	-	-	-	-	P61292	-	-	-	-	-	Eukaryota	Chordata	Mammalia	Chiroptera	Pteropodidae	Pteropus	Pteropus vampyrus	-	-
member	15237	-	-	-	-	-	P61292	-	-	-	-	-	Eukaryota	Chordata	Mammalia	Chiroptera	Pteropodidae	Rousettus	Rousettus aegyptiacus	-	-
member	15237	-	-	-	-	-	P61292	-	-	-	-	-	Eukaryota	Chordata	Mammalia	Chiroptera	Rhinolophidae	Rhinolophus	Rhinolophus ferrumequinum	-	-
member	15237	-	-	-	-	-	P61292	-	-	-	-	-	Eukaryota	Chordata	Mammalia	Chiroptera	Rhinolophidae	Rhinolophus	Rhinolophus sinicus	-	-
member	15237	-	-	-	-	-	P61292	-	-	-	-	-	Eukaryota	Chordata	Mammalia	Chiroptera	Vespertilionidae	Eptesicus	Eptesicus fuscus	-	-
member	15237	-	-	-	-	-	P61292	-	-	-	-	-	Eukaryota	Chordata	Mammalia	Chiroptera	Vespertilionidae	Myotis	Myotis myotis	-	-
member	15237	-	-	-	-	-	P61292	-	-	-	-	-	Eukaryota	Chordata	Mammalia	Chiroptera	Vespertilionidae	Pipistrellus	Pipistrellus kuhlii	-	-
member	15237	-	-	-	-	-	P61292	-	-	-	-	-	Eukaryota	Chordata	Mammalia	Cingulata	Dasypodidae	Dasypus	Dasypus novemcinctus	-	-
member	15237	-	-	-	-	-	P61292	-	-	-	-	-	Eukaryota	Chordata	Mammalia	Dasyuromorphia	Dasyuridae	Sarcophilus	Sarcophilus harrisii	-	-
member	15237	-	-	-	-	-	P61292	-	-	-	-	-	Eukaryota	Chordata	Mammalia	Didelphimorphia	Didelphidae	Gracilinanus	Gracilinanus agilis	-	-
member	15237	-	-	-	-	-	P61292	-	-	-	-	-	Eukaryota	Chordata	Mammalia	Didelphimorphia	Didelphidae	Monodelphis	Monodelphis domestica	-	-
member	15237	-	-	-	-	-	P61292	-	-	-	-	-	Eukaryota	Chordata	Mammalia	Diprotodontia	Phalangeridae	Trichosurus	Trichosurus vulpecula	-	-
member	15237	-	-	-	-	-	P61292	-	-	-	-	-	Eukaryota	Chordata	Mammalia	Diprotodontia	Phascolarctidae	Phascolarctos	Phascolarctos cinereus	-	-
member	15237	-	-	-	-	-	P61292	-	-	-	-	-	Eukaryota	Chordata	Mammalia	Diprotodontia	Vombatidae	Vombatus	Vombatus ursinus	-	-
member	15237	-	-	-	-	-	P61292	-	-	-	-	-	Eukaryota	Chordata	Mammalia	Eulipotyphla	Erinaceidae	Erinaceus	Erinaceus europaeus	-	-
member	15237	-	-	-	-	-	P61292	-	-	-	-	-	Eukaryota	Chordata	Mammalia	Eulipotyphla	Talpidae	Condylura	Condylura cristata	-	-
member	15237	-	-	-	-	-	P61292	-	-	-	-	-	Eukaryota	Chordata	Mammalia	Eulipotyphla	Talpidae	Talpa	Talpa occidentalis	-	-
member	15237	-	-	-	-	-	P61292	-	-	-	-	-	Eukaryota	Chordata	Mammalia	Lagomorpha	Leporidae	Oryctolagus	Oryctolagus cuniculus	-	-
member	15237	-	-	-	-	-	P61292	-	-	-	-	-	Eukaryota	Chordata	Mammalia	Lagomorpha	Ochotonidae	Ochotona	Ochotona curzoniae	-	-
member	15237	-	-	-	-	-	P61292	-	-	-	-	-	Eukaryota	Chordata	Mammalia	Lagomorpha	Ochotonidae	Ochotona	Ochotona princeps	-	-
member	15237	-	-	-	-	-	P61292	-	-	-	-	-	Eukaryota	Chordata	Mammalia	Macroscelidea	Macroscelididae	Elephantulus	Elephantulus edwardii	-	-
member	15237	-	-	-	-	-	P61292	-	-	-	-	-	Eukaryota	Chordata	Mammalia	Microbiotheria	Microbiotheriidae	Dromiciops	Dromiciops gliroides	-	-
member	15237	-	-	-	-	-	P61292	-	-	-	-	-	Eukaryota	Chordata	Mammalia	Monotremata	Ornithorhynchidae	Ornithorhynchus	Ornithorhynchus anatinus	-	-
member	15237	-	-	-	-	-	P61292	-	-	-	-	-	Eukaryota	Chordata	Mammalia	Monotremata	Tachyglossidae	Tachyglossus	Tachyglossus aculeatus	-	-
member	15237	-	-	-	-	-	P61292	-	-	-	-	-	Eukaryota	Chordata	Mammalia	Perissodactyla	Equidae	Equus	Equus asinus	-	-
member	15237	-	-	-	-	-	P61292	-	-	-	-	-	Eukaryota	Chordata	Mammalia	Perissodactyla	Equidae	Equus	Equus caballus	-	-
member	15237	-	-	-	-	-	P61292	-	-	-	-	-	Eukaryota	Chordata	Mammalia	Perissodactyla	Equidae	Equus	Equus quagga	-	-
member	15237	-	-	-	-	-	P61292	-	-	-	-	-	Eukaryota	Chordata	Mammalia	Perissodactyla	Rhinocerotidae	Ceratotherium	Ceratotherium simum	-	-
member	15237	-	-	-	-	-	P61292	-	-	-	-	-	Eukaryota	Chordata	Mammalia	Pholidota	Manidae	Manis	Manis javanica	-	-
member	15237	-	-	-	-	-	P61292	-	-	-	-	-	Eukaryota	Chordata	Mammalia	Pholidota	Manidae	Manis	Manis pentadactyla	-	-
member	15237	-	-	-	-	-	P61292	-	-	-	-	-	Eukaryota	Chordata	Mammalia	Pilosa	Megalonychidae	Choloepus	Choloepus didactylus	-	-
member	15237	-	-	-	-	-	P61292	-	-	-	-	-	Eukaryota	Chordata	Mammalia	Primates	Aotidae	Aotus	Aotus nancymaae	-	-
member	15237	-	-	-	-	-	P61292	-	-	-	-	-	Eukaryota	Chordata	Mammalia	Primates	Cebidae	Callithrix	Callithrix jacchus	-	-
member	15237	-	-	-	-	-	P61292	-	-	-	-	-	Eukaryota	Chordata	Mammalia	Primates	Cebidae	Cebus	Cebus imitator	-	-
member	15237	-	-	-	-	-	P61292	-	-	-	-	-	Eukaryota	Chordata	Mammalia	Primates	Cebidae	Saimiri	Saimiri boliviensis	-	-
member	15237	-	-	-	-	-	P61292	-	-	-	-	-	Eukaryota	Chordata	Mammalia	Primates	Cebidae	Sapajus	Sapajus apella	-	-
member	15237	-	-	-	-	-	P61292	-	-	-	-	-	Eukaryota	Chordata	Mammalia	Primates	Cercopithecidae	Cercocebus	Cercocebus atys	-	-
member	15237	-	-	-	-	-	P61292	-	-	-	-	-	Eukaryota	Chordata	Mammalia	Primates	Cercopithecidae	Chlorocebus	Chlorocebus sabaeus	-	-
member	15237	-	-	-	-	-	P61292	-	-	-	-	-	Eukaryota	Chordata	Mammalia	Primates	Cercopithecidae	Macaca	Macaca fascicularis	-	-
member	15237	-	-	-	-	-	P61292	-	-	-	-	-	Eukaryota	Chordata	Mammalia	Primates	Cercopithecidae	Macaca	Macaca mulatta	-	-
member	15237	-	-	-	-	-	P61292	-	-	-	-	-	Eukaryota	Chordata	Mammalia	Primates	Cercopithecidae	Macaca	Macaca nemestrina	-	-
member	15237	-	-	-	-	-	P61292	-	-	-	-	-	Eukaryota	Chordata	Mammalia	Primates	Cercopithecidae	Papio	Papio anubis	-	-
member	15237	-	-	-	-	-	P61292	-	-	-	-	-	Eukaryota	Chordata	Mammalia	Primates	Cercopithecidae	Piliocolobus	Piliocolobus tephrosceles	-	-
member	15237	-	-	-	-	-	P61292	-	-	-	-	-	Eukaryota	Chordata	Mammalia	Primates	Cercopithecidae	Rhinopithecus	Rhinopithecus bieti	-	-
member	15237	-	-	-	-	-	P61292	-	-	-	-	-	Eukaryota	Chordata	Mammalia	Primates	Cercopithecidae	Rhinopithecus	Rhinopithecus roxellana	-	-
member	15237	-	-	-	-	-	P61292	-	-	-	-	-	Eukaryota	Chordata	Mammalia	Primates	Cercopithecidae	Theropithecus	Theropithecus gelada	-	-
member	15237	-	-	-	-	-	P61292	-	-	-	-	-	Eukaryota	Chordata	Mammalia	Primates	Cercopithecidae	Trachypithecus	Trachypithecus francoisi	-	-
member	15237	-	-	-	-	-	P61292	-	-	-	-	-	Eukaryota	Chordata	Mammalia	Primates	Cheirogaleidae	Microcebus	Microcebus murinus	-	-
member	15237	-	-	-	-	-	P61292	-	-	-	-	-	Eukaryota	Chordata	Mammalia	Primates	Galagidae	Otolemur	Otolemur garnettii	-	-
member	15237	-	-	-	-	-	P61292	-	-	-	-	-	Eukaryota	Chordata	Mammalia	Primates	Hominidae	Gorilla	Gorilla gorilla	-	-
member	15237	-	-	-	-	-	P61292	-	-	-	-	-	Eukaryota	Chordata	Mammalia	Primates	Hominidae	Homo	Homo sapiens	-	-
member	15237	-	-	-	-	-	P61292	-	-	-	-	-	Eukaryota	Chordata	Mammalia	Primates	Hominidae	Pan	Pan paniscus	-	-
member	15237	-	-	-	-	-	P61292	-	-	-	-	-	Eukaryota	Chordata	Mammalia	Primates	Hominidae	Pan	Pan troglodytes	-	-
member	15237	-	-	-	-	-	P61292	-	-	-	-	-	Eukaryota	Chordata	Mammalia	Primates	Hominidae	Pongo	Pongo abelii	-	-
member	15237	-	-	-	-	-	P61292	-	-	-	-	-	Eukaryota	Chordata	Mammalia	Primates	Hylobatidae	Hylobates	Hylobates moloch	-	-
member	15237	-	-	-	-	-	P61292	-	-	-	-	-	Eukaryota	Chordata	Mammalia	Primates	Hylobatidae	Nomascus	Nomascus leucogenys	-	-
member	15237	-	-	-	-	-	P61292	-	-	-	-	-	Eukaryota	Chordata	Mammalia	Primates	Lemuridae	Lemur	Lemur catta	-	-
member	15237	-	-	-	-	-	P61292	-	-	-	-	-	Eukaryota	Chordata	Mammalia	Proboscidea	Elephantidae	Loxodonta	Loxodonta africana	-	-
member	15237	-	-	-	-	-	P61292	-	-	-	-	-	Eukaryota	Chordata	Mammalia	Rodentia	Bathyergidae	Heterocephalus	Heterocephalus glaber	-	-
member	15237	-	-	-	-	-	P61292	-	-	-	-	-	Eukaryota	Chordata	Mammalia	Rodentia	Castoridae	Castor	Castor canadensis	-	-
member	15237	-	-	-	-	-	P61292	-	-	-	-	-	Eukaryota	Chordata	Mammalia	Rodentia	Castoridae	Castor	Castor fiber	-	-
member	15237	-	-	-	-	-	P61292	-	-	-	-	-	Eukaryota	Chordata	Mammalia	Rodentia	Caviidae	Cavia	Cavia porcellus	-	-
member	15237	-	-	-	-	-	P61292	-	-	-	-	-	Eukaryota	Chordata	Mammalia	Rodentia	Cricetidae	Arvicola	Arvicola amphibius	-	-
member	15237	-	-	-	-	-	P61292	-	-	-	-	-	Eukaryota	Chordata	Mammalia	Rodentia	Cricetidae	Cricetulus	Cricetulus griseus	-	-
member	15237	-	-	-	-	-	P61292	-	-	-	-	-	Eukaryota	Chordata	Mammalia	Rodentia	Cricetidae	Mesocricetus	Mesocricetus auratus	-	-
member	15237	-	-	-	-	-	P61292	-	-	-	-	-	Eukaryota	Chordata	Mammalia	Rodentia	Cricetidae	Microtus	Microtus ochrogaster	-	-
member	15237	-	-	-	-	-	P61292	-	-	-	-	-	Eukaryota	Chordata	Mammalia	Rodentia	Cricetidae	Microtus	Microtus oregoni	-	-
member	15237	-	-	-	-	-	P61292	-	-	-	-	-	Eukaryota	Chordata	Mammalia	Rodentia	Cricetidae	Onychomys	Onychomys torridus	-	-
member	15237	-	-	-	-	-	P61292	-	-	-	-	-	Eukaryota	Chordata	Mammalia	Rodentia	Cricetidae	Peromyscus	Peromyscus leucopus	-	-
member	15237	-	-	-	-	-	P61292	-	-	-	-	-	Eukaryota	Chordata	Mammalia	Rodentia	Dipodidae	Jaculus	Jaculus jaculus	-	-
member	15237	-	-	-	-	-	P61292	-	-	-	-	-	Eukaryota	Chordata	Mammalia	Rodentia	Heteromyidae	Dipodomys	Dipodomys ordii	-	-
member	15237	-	-	-	-	-	P61292	-	-	-	-	-	Eukaryota	Chordata	Mammalia	Rodentia	Heteromyidae	Dipodomys	Dipodomys spectabilis	-	-
member	15237	-	-	-	-	-	P61292	-	-	-	-	-	Eukaryota	Chordata	Mammalia	Rodentia	Muridae	Arvicanthis	Arvicanthis niloticus	-	-
member	15237	-	-	-	-	-	P61292	-	-	-	-	-	Eukaryota	Chordata	Mammalia	Rodentia	Muridae	Grammomys	Grammomys surdaster	-	-
member	15237	-	-	-	-	-	P61292	-	-	-	-	-	Eukaryota	Chordata	Mammalia	Rodentia	Muridae	Mastomys	Mastomys coucha	-	-
member	15237	-	-	-	-	-	P61292	-	-	-	-	-	Eukaryota	Chordata	Mammalia	Rodentia	Muridae	Meriones	Meriones unguiculatus	-	-
member	15237	-	-	-	-	-	P61292	-	-	-	-	-	Eukaryota	Chordata	Mammalia	Rodentia	Muridae	Mus	Mus caroli	-	-
member	15237	-	-	-	-	-	P61292	-	-	-	-	-	Eukaryota	Chordata	Mammalia	Rodentia	Muridae	Mus	Mus musculus	-	-
member	15237	-	-	-	-	-	P61292	-	-	-	-	-	Eukaryota	Chordata	Mammalia	Rodentia	Muridae	Mus	Mus pahari	-	-
member	15237	-	-	-	-	-	P61292	-	-	-	-	-	Eukaryota	Chordata	Mammalia	Rodentia	Muridae	Rattus	Rattus norvegicus	-	-
member	15237	-	-	-	-	-	P61292	-	-	-	-	-	Eukaryota	Chordata	Mammalia	Rodentia	Sciuridae	Marmota	Marmota flaviventris	-	-
member	15237	-	-	-	-	-	P61292	-	-	-	-	-	Eukaryota	Chordata	Mammalia	Rodentia	Sciuridae	Marmota	Marmota marmota	-	-
member	15237	-	-	-	-	-	P61292	-	-	-	-	-	Eukaryota	Chordata	Mammalia	Rodentia	Sciuridae	Marmota	Marmota monax	-	-
member	15237	-	-	-	-	-	P61292	-	-	-	-	-	Eukaryota	Chordata	Mammalia	Rodentia	Spalacidae	Nannospalax	Nannospalax galili	-	-
member	15237	-	-	-	-	-	P61292	-	-	-	-	-	Eukaryota	Chordata	Mammalia	Scandentia	Tupaiidae	Tupaia	Tupaia chinensis	-	-
member	15237	-	-	-	-	-	P61292	-	-	-	-	-	Eukaryota	Chordata	Mammalia	Sirenia	Trichechidae	Trichechus	Trichechus manatus	-	-
member	15237	-	-	-	-	-	P61292	-	-	-	-	-	Eukaryota	Chordata	Mammalia	unclassified	Chrysochloridae	Chrysochloris	Chrysochloris asiatica	-	-
member	15237	-	-	-	-	-	P61292	-	-	-	-	-	Eukaryota	Chordata	unclassified	Testudines	Cheloniidae	Chelonia	Chelonia mydas	-	-
member	15237	-	-	-	-	-	P61292	-	-	-	-	-	Eukaryota	Chordata	unclassified	Testudines	Chelydridae	Chelydra	Chelydra serpentina	-	-
member	15237	-	-	-	-	-	P61292	-	-	-	-	-	Eukaryota	Chordata	unclassified	Testudines	Emydidae	Chrysemys	Chrysemys picta	-	-
member	15237	-	-	-	-	-	P61292	-	-	-	-	-	Eukaryota	Chordata	unclassified	Testudines	Emydidae	Terrapene	Terrapene carolina	-	-
member	15237	-	-	-	-	-	P61292	-	-	-	-	-	Eukaryota	Chordata	unclassified	Testudines	Emydidae	Trachemys	Trachemys scripta	-	-
member	15237	-	-	-	-	-	P61292	-	-	-	-	-	Eukaryota	Chordata	unclassified	Testudines	Geoemydidae	Mauremys	Mauremys mutica	-	-
member	15237	-	-	-	-	-	P61292	-	-	-	-	-	Eukaryota	Chordata	unclassified	Testudines	Geoemydidae	Mauremys	Mauremys reevesii	-	-
member	15237	-	-	-	-	-	P61292	-	-	-	-	-	Eukaryota	Chordata	unclassified	Testudines	Testudinidae	Chelonoidis	Chelonoidis abingdonii	-	-
member	15237	-	-	-	-	-	P61292	-	-	-	-	-	Eukaryota	Chordata	unclassified	Testudines	Testudinidae	Gopherus	Gopherus evgoodei	-	-
member	15237	-	-	-	-	-	P61292	-	-	-	-	-	unclassified	unclassified	unclassified	unclassified	unclassified	unclassified	synthetic construct	-	-
member	15237	-	-	-	-	-	P62136	cellular processes and signaling	Signal transduction mechanisms	4Q0U0	Serine threonine-protein phosphatase PP1-alpha catalytic subunit	1026970.XP_008821105.1	Eukaryota	Chordata	Mammalia	Artiodactyla	Balaenopteridae	Balaenoptera	Balaenoptera musculus	unclassified	unclassified
member	15237	-	-	-	-	-	P62136	-	-	-	-	-	Eukaryota	Chordata	Mammalia	Artiodactyla	Bovidae	Bos	Bos indicus	-	-
member	15237	-	-	-	-	-	P62136	-	-	-	-	-	Eukaryota	Chordata	Mammalia	Artiodactyla	Bovidae	Bos	Bos indicus x Bos taurus	-	-
member	15237	-	-	-	-	-	P62136	-	-	-	-	-	Eukaryota	Chordata	Mammalia	Artiodactyla	Bovidae	Bos	Bos taurus	-	-
member	15237	-	-	-	-	-	P62136	-	-	-	-	-	Eukaryota	Chordata	Mammalia	Artiodactyla	Bovidae	Bubalus	Bubalus bubalis	-	-
member	15237	-	-	-	-	-	P62136	-	-	-	-	-	Eukaryota	Chordata	Mammalia	Artiodactyla	Bovidae	Capra	Capra hircus	-	-
member	15237	-	-	-	-	-	P62136	-	-	-	-	-	Eukaryota	Chordata	Mammalia	Artiodactyla	Bovidae	Oryx	Oryx dammah	-	-
member	15237	-	-	-	-	-	P62136	-	-	-	-	-	Eukaryota	Chordata	Mammalia	Artiodactyla	Bovidae	Ovis	Ovis aries	-	-
member	15237	-	-	-	-	-	P62136	-	-	-	-	-	Eukaryota	Chordata	Mammalia	Artiodactyla	Camelidae	Camelus	Camelus dromedarius	-	-
member	15237	-	-	-	-	-	P62136	-	-	-	-	-	Eukaryota	Chordata	Mammalia	Artiodactyla	Camelidae	Camelus	Camelus ferus	-	-
member	15237	-	-	-	-	-	P62136	-	-	-	-	-	Eukaryota	Chordata	Mammalia	Artiodactyla	Camelidae	Vicugna	Vicugna pacos	-	-
member	15237	-	-	-	-	-	P62136	-	-	-	-	-	Eukaryota	Chordata	Mammalia	Artiodactyla	Cervidae	Cervus	Cervus canadensis	-	-
member	15237	-	-	-	-	-	P62136	-	-	-	-	-	Eukaryota	Chordata	Mammalia	Artiodactyla	Cervidae	Cervus	Cervus elaphus	-	-
member	15237	-	-	-	-	-	P62136	-	-	-	-	-	Eukaryota	Chordata	Mammalia	Artiodactyla	Cervidae	Cervus	Cervus hanglu	-	-
member	15237	-	-	-	-	-	P62136	-	-	-	-	-	Eukaryota	Chordata	Mammalia	Artiodactyla	Cervidae	Muntiacus	Muntiacus muntjak	-	-
member	15237	-	-	-	-	-	P62136	-	-	-	-	-	Eukaryota	Chordata	Mammalia	Artiodactyla	Cervidae	Muntiacus	Muntiacus reevesi	-	-
member	15237	-	-	-	-	-	P62136	-	-	-	-	-	Eukaryota	Chordata	Mammalia	Artiodactyla	Cervidae	Odocoileus	Odocoileus virginianus	-	-
member	15237	-	-	-	-	-	P62136	-	-	-	-	-	Eukaryota	Chordata	Mammalia	Artiodactyla	Delphinidae	Globicephala	Globicephala melas	-	-
member	15237	-	-	-	-	-	P62136	-	-	-	-	-	Eukaryota	Chordata	Mammalia	Artiodactyla	Delphinidae	Lagenorhynchus	Lagenorhynchus obliquidens	-	-
member	15237	-	-	-	-	-	P62136	-	-	-	-	-	Eukaryota	Chordata	Mammalia	Artiodactyla	Delphinidae	Orcinus	Orcinus orca	-	-
member	15237	-	-	-	-	-	P62136	-	-	-	-	-	Eukaryota	Chordata	Mammalia	Artiodactyla	Delphinidae	Tursiops	Tursiops truncatus	-	-
member	15237	-	-	-	-	-	P62136	-	-	-	-	-	Eukaryota	Chordata	Mammalia	Artiodactyla	Monodontidae	Delphinapterus	Delphinapterus leucas	-	-
member	15237	-	-	-	-	-	P62136	-	-	-	-	-	Eukaryota	Chordata	Mammalia	Artiodactyla	Monodontidae	Monodon	Monodon monoceros	-	-
member	15237	-	-	-	-	-	P62136	-	-	-	-	-	Eukaryota	Chordata	Mammalia	Artiodactyla	Phocoenidae	Neophocaena	Neophocaena asiaeorientalis	-	-
member	15237	-	-	-	-	-	P62136	-	-	-	-	-	Eukaryota	Chordata	Mammalia	Artiodactyla	Phocoenidae	Phocoena	Phocoena sinus	-	-
member	15237	-	-	-	-	-	P62136	-	-	-	-	-	Eukaryota	Chordata	Mammalia	Artiodactyla	Physeteridae	Physeter	Physeter catodon	-	-
member	15237	-	-	-	-	-	P62136	-	-	-	-	-	Eukaryota	Chordata	Mammalia	Artiodactyla	Suidae	Sus	Sus scrofa	-	-
member	15237	-	-	-	-	-	P62136	-	-	-	-	-	Eukaryota	Chordata	Mammalia	Carnivora	Canidae	Canis	Canis lupus	-	-
member	15237	-	-	-	-	-	P62136	-	-	-	-	-	Eukaryota	Chordata	Mammalia	Carnivora	Canidae	Vulpes	Vulpes lagopus	-	-
member	15237	-	-	-	-	-	P62136	-	-	-	-	-	Eukaryota	Chordata	Mammalia	Carnivora	Canidae	Vulpes	Vulpes vulpes	-	-
member	15237	-	-	-	-	-	P62136	-	-	-	-	-	Eukaryota	Chordata	Mammalia	Carnivora	Felidae	Acinonyx	Acinonyx jubatus	-	-
member	15237	-	-	-	-	-	P62136	-	-	-	-	-	Eukaryota	Chordata	Mammalia	Carnivora	Felidae	Felis	Felis catus	-	-
member	15237	-	-	-	-	-	P62136	-	-	-	-	-	Eukaryota	Chordata	Mammalia	Carnivora	Felidae	Leopardus	Leopardus geoffroyi	-	-
member	15237	-	-	-	-	-	P62136	-	-	-	-	-	Eukaryota	Chordata	Mammalia	Carnivora	Felidae	Lynx	Lynx canadensis	-	-
member	15237	-	-	-	-	-	P62136	-	-	-	-	-	Eukaryota	Chordata	Mammalia	Carnivora	Felidae	Lynx	Lynx pardinus	-	-
member	15237	-	-	-	-	-	P62136	-	-	-	-	-	Eukaryota	Chordata	Mammalia	Carnivora	Felidae	Lynx	Lynx rufus	-	-
member	15237	-	-	-	-	-	P62136	-	-	-	-	-	Eukaryota	Chordata	Mammalia	Carnivora	Felidae	Panthera	Panthera leo	-	-
member	15237	-	-	-	-	-	P62136	-	-	-	-	-	Eukaryota	Chordata	Mammalia	Carnivora	Felidae	Panthera	Panthera pardus	-	-
member	15237	-	-	-	-	-	P62136	-	-	-	-	-	Eukaryota	Chordata	Mammalia	Carnivora	Felidae	Panthera	Panthera tigris	-	-
member	15237	-	-	-	-	-	P62136	-	-	-	-	-	Eukaryota	Chordata	Mammalia	Carnivora	Felidae	Prionailurus	Prionailurus bengalensis	-	-
member	15237	-	-	-	-	-	P62136	-	-	-	-	-	Eukaryota	Chordata	Mammalia	Carnivora	Felidae	Puma	Puma yagouaroundi	-	-
member	15237	-	-	-	-	-	P62136	-	-	-	-	-	Eukaryota	Chordata	Mammalia	Carnivora	Hyaenidae	Hyaena	Hyaena hyaena	-	-
member	15237	-	-	-	-	-	P62136	-	-	-	-	-	Eukaryota	Chordata	Mammalia	Carnivora	Mustelidae	Enhydra	Enhydra lutris	-	-
member	15237	-	-	-	-	-	P62136	-	-	-	-	-	Eukaryota	Chordata	Mammalia	Carnivora	Mustelidae	Lontra	Lontra canadensis	-	-
member	15237	-	-	-	-	-	P62136	-	-	-	-	-	Eukaryota	Chordata	Mammalia	Carnivora	Mustelidae	Mustela	Mustela erminea	-	-
member	15237	-	-	-	-	-	P62136	-	-	-	-	-	Eukaryota	Chordata	Mammalia	Carnivora	Mustelidae	Mustela	Mustela putorius	-	-
member	15237	-	-	-	-	-	P62136	-	-	-	-	-	Eukaryota	Chordata	Mammalia	Carnivora	Mustelidae	Neogale	Neogale vison	-	-
member	15237	-	-	-	-	-	P62136	-	-	-	-	-	Eukaryota	Chordata	Mammalia	Carnivora	Odobenidae	Odobenus	Odobenus rosmarus	-	-
member	15237	-	-	-	-	-	P62136	-	-	-	-	-	Eukaryota	Chordata	Mammalia	Carnivora	Otariidae	Callorhinus	Callorhinus ursinus	-	-
member	15237	-	-	-	-	-	P62136	-	-	-	-	-	Eukaryota	Chordata	Mammalia	Carnivora	Otariidae	Eumetopias	Eumetopias jubatus	-	-
member	15237	-	-	-	-	-	P62136	-	-	-	-	-	Eukaryota	Chordata	Mammalia	Carnivora	Otariidae	Zalophus	Zalophus californianus	-	-
member	15237	-	-	-	-	-	P62136	-	-	-	-	-	Eukaryota	Chordata	Mammalia	Carnivora	Phocidae	Halichoerus	Halichoerus grypus	-	-
member	15237	-	-	-	-	-	P62136	-	-	-	-	-	Eukaryota	Chordata	Mammalia	Carnivora	Phocidae	Leptonychotes	Leptonychotes weddellii	-	-
member	15237	-	-	-	-	-	P62136	-	-	-	-	-	Eukaryota	Chordata	Mammalia	Carnivora	Phocidae	Mirounga	Mirounga angustirostris	-	-
member	15237	-	-	-	-	-	P62136	-	-	-	-	-	Eukaryota	Chordata	Mammalia	Carnivora	Phocidae	Mirounga	Mirounga leonina	-	-
member	15237	-	-	-	-	-	P62136	-	-	-	-	-	Eukaryota	Chordata	Mammalia	Carnivora	Phocidae	Neomonachus	Neomonachus schauinslandi	-	-
member	15237	-	-	-	-	-	P62136	-	-	-	-	-	Eukaryota	Chordata	Mammalia	Carnivora	Phocidae	Phoca	Phoca vitulina	-	-
member	15237	-	-	-	-	-	P62136	-	-	-	-	-	Eukaryota	Chordata	Mammalia	Carnivora	Ursidae	Ailuropoda	Ailuropoda melanoleuca	-	-
member	15237	-	-	-	-	-	P62136	-	-	-	-	-	Eukaryota	Chordata	Mammalia	Carnivora	Ursidae	Ursus	Ursus americanus	-	-
member	15237	-	-	-	-	-	P62136	-	-	-	-	-	Eukaryota	Chordata	Mammalia	Carnivora	Ursidae	Ursus	Ursus arctos	-	-
member	15237	-	-	-	-	-	P62136	-	-	-	-	-	Eukaryota	Chordata	Mammalia	Carnivora	Ursidae	Ursus	Ursus maritimus	-	-
member	15237	-	-	-	-	-	P62136	-	-	-	-	-	Eukaryota	Chordata	Mammalia	Chiroptera	Molossidae	Molossus	Molossus molossus	-	-
member	15237	-	-	-	-	-	P62136	-	-	-	-	-	Eukaryota	Chordata	Mammalia	Chiroptera	Phyllostomidae	Artibeus	Artibeus jamaicensis	-	-
member	15237	-	-	-	-	-	P62136	-	-	-	-	-	Eukaryota	Chordata	Mammalia	Chiroptera	Phyllostomidae	Phyllostomus	Phyllostomus discolor	-	-
member	15237	-	-	-	-	-	P62136	-	-	-	-	-	Eukaryota	Chordata	Mammalia	Chiroptera	Phyllostomidae	Phyllostomus	Phyllostomus hastatus	-	-
member	15237	-	-	-	-	-	P62136	-	-	-	-	-	Eukaryota	Chordata	Mammalia	Chiroptera	Phyllostomidae	Sturnira	Sturnira hondurensis	-	-
member	15237	-	-	-	-	-	P62136	-	-	-	-	-	Eukaryota	Chordata	Mammalia	Chiroptera	Rhinolophidae	Rhinolophus	Rhinolophus ferrumequinum	-	-
member	15237	-	-	-	-	-	P62136	-	-	-	-	-	Eukaryota	Chordata	Mammalia	Chiroptera	Rhinolophidae	Rhinolophus	Rhinolophus sinicus	-	-
member	15237	-	-	-	-	-	P62136	-	-	-	-	-	Eukaryota	Chordata	Mammalia	Chiroptera	Vespertilionidae	Eptesicus	Eptesicus fuscus	-	-
member	15237	-	-	-	-	-	P62136	-	-	-	-	-	Eukaryota	Chordata	Mammalia	Chiroptera	Vespertilionidae	Myotis	Myotis lucifugus	-	-
member	15237	-	-	-	-	-	P62136	-	-	-	-	-	Eukaryota	Chordata	Mammalia	Chiroptera	Vespertilionidae	Myotis	Myotis myotis	-	-
member	15237	-	-	-	-	-	P62136	-	-	-	-	-	Eukaryota	Chordata	Mammalia	Dasyuromorphia	Dasyuridae	Sarcophilus	Sarcophilus harrisii	-	-
member	15237	-	-	-	-	-	P62136	-	-	-	-	-	Eukaryota	Chordata	Mammalia	Diprotodontia	Phalangeridae	Trichosurus	Trichosurus vulpecula	-	-
member	15237	-	-	-	-	-	P62136	-	-	-	-	-	Eukaryota	Chordata	Mammalia	Diprotodontia	Vombatidae	Vombatus	Vombatus ursinus	-	-
member	15237	-	-	-	-	-	P62136	-	-	-	-	-	Eukaryota	Chordata	Mammalia	Eulipotyphla	Talpidae	Talpa	Talpa occidentalis	-	-
member	15237	-	-	-	-	-	P62136	-	-	-	-	-	Eukaryota	Chordata	Mammalia	Lagomorpha	Leporidae	Oryctolagus	Oryctolagus cuniculus	-	-
member	15237	-	-	-	-	-	P62136	-	-	-	-	-	Eukaryota	Chordata	Mammalia	Lagomorpha	Ochotonidae	Ochotona	Ochotona princeps	-	-
member	15237	-	-	-	-	-	P62136	-	-	-	-	-	Eukaryota	Chordata	Mammalia	Perissodactyla	Equidae	Equus	Equus asinus	-	-
member	15237	-	-	-	-	-	P62136	-	-	-	-	-	Eukaryota	Chordata	Mammalia	Perissodactyla	Equidae	Equus	Equus caballus	-	-
member	15237	-	-	-	-	-	P62136	-	-	-	-	-	Eukaryota	Chordata	Mammalia	Perissodactyla	Equidae	Equus	Equus quagga	-	-
member	15237	-	-	-	-	-	P62136	-	-	-	-	-	Eukaryota	Chordata	Mammalia	Pilosa	Megalonychidae	Choloepus	Choloepus didactylus	-	-
member	15237	-	-	-	-	-	P62136	-	-	-	-	-	Eukaryota	Chordata	Mammalia	Primates	Aotidae	Aotus	Aotus nancymaae	-	-
member	15237	-	-	-	-	-	P62136	-	-	-	-	-	Eukaryota	Chordata	Mammalia	Primates	Cebidae	Callithrix	Callithrix jacchus	-	-
member	15237	-	-	-	-	-	P62136	-	-	-	-	-	Eukaryota	Chordata	Mammalia	Primates	Cebidae	Cebus	Cebus imitator	-	-
member	15237	-	-	-	-	-	P62136	-	-	-	-	-	Eukaryota	Chordata	Mammalia	Primates	Cebidae	Saimiri	Saimiri boliviensis	-	-
member	15237	-	-	-	-	-	P62136	-	-	-	-	-	Eukaryota	Chordata	Mammalia	Primates	Cebidae	Sapajus	Sapajus apella	-	-
member	15237	-	-	-	-	-	P62136	-	-	-	-	-	Eukaryota	Chordata	Mammalia	Primates	Cercopithecidae	Cercocebus	Cercocebus atys	-	-
member	15237	-	-	-	-	-	P62136	-	-	-	-	-	Eukaryota	Chordata	Mammalia	Primates	Cercopithecidae	Chlorocebus	Chlorocebus sabaeus	-	-
member	15237	-	-	-	-	-	P62136	-	-	-	-	-	Eukaryota	Chordata	Mammalia	Primates	Cercopithecidae	Macaca	Macaca fascicularis	-	-
member	15237	-	-	-	-	-	P62136	-	-	-	-	-	Eukaryota	Chordata	Mammalia	Primates	Cercopithecidae	Macaca	Macaca mulatta	-	-
member	15237	-	-	-	-	-	P62136	-	-	-	-	-	Eukaryota	Chordata	Mammalia	Primates	Cercopithecidae	Macaca	Macaca nemestrina	-	-
member	15237	-	-	-	-	-	P62136	-	-	-	-	-	Eukaryota	Chordata	Mammalia	Primates	Cercopithecidae	Papio	Papio anubis	-	-
member	15237	-	-	-	-	-	P62136	-	-	-	-	-	Eukaryota	Chordata	Mammalia	Primates	Cercopithecidae	Piliocolobus	Piliocolobus tephrosceles	-	-
member	15237	-	-	-	-	-	P62136	-	-	-	-	-	Eukaryota	Chordata	Mammalia	Primates	Cercopithecidae	Rhinopithecus	Rhinopithecus roxellana	-	-
member	15237	-	-	-	-	-	P62136	-	-	-	-	-	Eukaryota	Chordata	Mammalia	Primates	Cercopithecidae	Theropithecus	Theropithecus gelada	-	-
member	15237	-	-	-	-	-	P62136	-	-	-	-	-	Eukaryota	Chordata	Mammalia	Primates	Cercopithecidae	Trachypithecus	Trachypithecus francoisi	-	-
member	15237	-	-	-	-	-	P62136	-	-	-	-	-	Eukaryota	Chordata	Mammalia	Primates	Galagidae	Otolemur	Otolemur garnettii	-	-
member	15237	-	-	-	-	-	P62136	-	-	-	-	-	Eukaryota	Chordata	Mammalia	Primates	Hominidae	Homo	Homo sapiens	-	-
member	15237	-	-	-	-	-	P62136	-	-	-	-	-	Eukaryota	Chordata	Mammalia	Primates	Hominidae	Pan	Pan paniscus	-	-
member	15237	-	-	-	-	-	P62136	-	-	-	-	-	Eukaryota	Chordata	Mammalia	Primates	Hominidae	Pan	Pan troglodytes	-	-
member	15237	-	-	-	-	-	P62136	-	-	-	-	-	Eukaryota	Chordata	Mammalia	Primates	Hominidae	Pongo	Pongo abelii	-	-
member	15237	-	-	-	-	-	P62136	-	-	-	-	-	Eukaryota	Chordata	Mammalia	Primates	Hylobatidae	Hylobates	Hylobates moloch	-	-
member	15237	-	-	-	-	-	P62136	-	-	-	-	-	Eukaryota	Chordata	Mammalia	Primates	Hylobatidae	Nomascus	Nomascus leucogenys	-	-
member	15237	-	-	-	-	-	P62136	-	-	-	-	-	Eukaryota	Chordata	Mammalia	Primates	Indriidae	Propithecus	Propithecus coquereli	-	-
member	15237	-	-	-	-	-	P62136	-	-	-	-	-	Eukaryota	Chordata	Mammalia	Primates	Lemuridae	Lemur	Lemur catta	-	-
member	15237	-	-	-	-	-	P62136	-	-	-	-	-	Eukaryota	Chordata	Mammalia	Rodentia	Bathyergidae	Heterocephalus	Heterocephalus glaber	-	-
member	15237	-	-	-	-	-	P62136	-	-	-	-	-	Eukaryota	Chordata	Mammalia	Rodentia	Castoridae	Castor	Castor canadensis	-	-
member	15237	-	-	-	-	-	P62136	-	-	-	-	-	Eukaryota	Chordata	Mammalia	Rodentia	Caviidae	Cavia	Cavia porcellus	-	-
member	15237	-	-	-	-	-	P62136	-	-	-	-	-	Eukaryota	Chordata	Mammalia	Rodentia	Chinchillidae	Chinchilla	Chinchilla lanigera	-	-
member	15237	-	-	-	-	-	P62136	-	-	-	-	-	Eukaryota	Chordata	Mammalia	Rodentia	Cricetidae	Cricetulus	Cricetulus griseus	-	-
member	15237	-	-	-	-	-	P62136	-	-	-	-	-	Eukaryota	Chordata	Mammalia	Rodentia	Cricetidae	Mesocricetus	Mesocricetus auratus	-	-
member	15237	-	-	-	-	-	P62136	-	-	-	-	-	Eukaryota	Chordata	Mammalia	Rodentia	Cricetidae	Microtus	Microtus ochrogaster	-	-
member	15237	-	-	-	-	-	P62136	-	-	-	-	-	Eukaryota	Chordata	Mammalia	Rodentia	Cricetidae	Microtus	Microtus oregoni	-	-
member	15237	-	-	-	-	-	P62136	-	-	-	-	-	Eukaryota	Chordata	Mammalia	Rodentia	Cricetidae	Neotoma	Neotoma lepida	-	-
member	15237	-	-	-	-	-	P62136	-	-	-	-	-	Eukaryota	Chordata	Mammalia	Rodentia	Cricetidae	Onychomys	Onychomys torridus	-	-
member	15237	-	-	-	-	-	P62136	-	-	-	-	-	Eukaryota	Chordata	Mammalia	Rodentia	Cricetidae	Peromyscus	Peromyscus leucopus	-	-
member	15237	-	-	-	-	-	P62136	-	-	-	-	-	Eukaryota	Chordata	Mammalia	Rodentia	Cricetidae	Peromyscus	Peromyscus maniculatus	-	-
member	15237	-	-	-	-	-	P62136	-	-	-	-	-	Eukaryota	Chordata	Mammalia	Rodentia	Dipodidae	Jaculus	Jaculus jaculus	-	-
member	15237	-	-	-	-	-	P62136	-	-	-	-	-	Eukaryota	Chordata	Mammalia	Rodentia	Heteromyidae	Dipodomys	Dipodomys ordii	-	-
member	15237	-	-	-	-	-	P62136	-	-	-	-	-	Eukaryota	Chordata	Mammalia	Rodentia	Heteromyidae	Dipodomys	Dipodomys spectabilis	-	-
member	15237	-	-	-	-	-	P62136	-	-	-	-	-	Eukaryota	Chordata	Mammalia	Rodentia	Muridae	Arvicanthis	Arvicanthis niloticus	-	-
member	15237	-	-	-	-	-	P62136	-	-	-	-	-	Eukaryota	Chordata	Mammalia	Rodentia	Muridae	Grammomys	Grammomys surdaster	-	-
member	15237	-	-	-	-	-	P62136	-	-	-	-	-	Eukaryota	Chordata	Mammalia	Rodentia	Muridae	Mastomys	Mastomys coucha	-	-
member	15237	-	-	-	-	-	P62136	-	-	-	-	-	Eukaryota	Chordata	Mammalia	Rodentia	Muridae	Mus	Mus pahari	-	-
member	15237	-	-	-	-	-	P62136	-	-	-	-	-	Eukaryota	Chordata	Mammalia	Rodentia	Muridae	Rattus	Rattus norvegicus	-	-
member	15237	-	-	-	-	-	P62136	-	-	-	-	-	Eukaryota	Chordata	Mammalia	Rodentia	Muridae	Rattus	Rattus rattus	-	-
member	15237	-	-	-	-	-	P62136	-	-	-	-	-	Eukaryota	Chordata	Mammalia	Rodentia	Muridae	Rattus	Rattus sp.	-	-
member	15237	-	-	-	-	-	P62136	-	-	-	-	-	Eukaryota	Chordata	Mammalia	Rodentia	Octodontidae	Octodon	Octodon degus	-	-
member	15237	-	-	-	-	-	P62136	-	-	-	-	-	Eukaryota	Chordata	Mammalia	Rodentia	Sciuridae	Marmota	Marmota flaviventris	-	-
member	15237	-	-	-	-	-	P62136	-	-	-	-	-	Eukaryota	Chordata	Mammalia	Rodentia	Sciuridae	Marmota	Marmota monax	-	-
member	15237	-	-	-	-	-	P62136	-	-	-	-	-	Eukaryota	Chordata	Mammalia	Rodentia	Sciuridae	Urocitellus	Urocitellus parryii	-	-
member	15237	-	-	-	-	-	P62136	-	-	-	-	-	Eukaryota	Chordata	Mammalia	Rodentia	Spalacidae	Nannospalax	Nannospalax galili	-	-
member	15237	-	-	-	-	-	P62136	-	-	-	-	-	Eukaryota	Chordata	Mammalia	Scandentia	Tupaiidae	Tupaia	Tupaia chinensis	-	-
member	15237	-	-	-	-	-	P62136	-	-	-	-	-	unclassified	unclassified	unclassified	unclassified	unclassified	unclassified	Human ORFeome Gateway entry vector	-	-
member	15237	-	-	-	-	-	P62136	-	-	-	-	-	unclassified	unclassified	unclassified	unclassified	unclassified	unclassified	synthetic construct	-	-
member	15237	-	-	-	-	-	P62137	cellular processes and signaling	Signal transduction mechanisms	4Q0U0	Serine threonine-protein phosphatase PP1-alpha catalytic subunit	10090.ENSMUSP00000039109	Eukaryota	Chordata	Mammalia	Artiodactyla	Bovidae	Bos	Bos taurus	unclassified	unclassified
member	15237	-	-	-	-	-	P62137	-	-	-	-	-	Eukaryota	Chordata	Mammalia	Rodentia	Muridae	Mus	Mus musculus	-	-
member	15237	-	-	-	-	-	P62138	cellular processes and signaling	Signal transduction mechanisms	4Q0U0	Serine threonine-protein phosphatase PP1-alpha catalytic subunit	1026970.XP_008821105.1	Eukaryota	Chordata	Mammalia	Artiodactyla	Balaenopteridae	Balaenoptera	Balaenoptera musculus	unclassified	unclassified
member	15237	-	-	-	-	-	P62138	-	-	-	-	-	Eukaryota	Chordata	Mammalia	Artiodactyla	Bovidae	Bos	Bos indicus	-	-
member	15237	-	-	-	-	-	P62138	-	-	-	-	-	Eukaryota	Chordata	Mammalia	Artiodactyla	Bovidae	Bos	Bos indicus x Bos taurus	-	-
member	15237	-	-	-	-	-	P62138	-	-	-	-	-	Eukaryota	Chordata	Mammalia	Artiodactyla	Bovidae	Bos	Bos taurus	-	-
member	15237	-	-	-	-	-	P62138	-	-	-	-	-	Eukaryota	Chordata	Mammalia	Artiodactyla	Bovidae	Bubalus	Bubalus bubalis	-	-
member	15237	-	-	-	-	-	P62138	-	-	-	-	-	Eukaryota	Chordata	Mammalia	Artiodactyla	Bovidae	Capra	Capra hircus	-	-
member	15237	-	-	-	-	-	P62138	-	-	-	-	-	Eukaryota	Chordata	Mammalia	Artiodactyla	Bovidae	Oryx	Oryx dammah	-	-
member	15237	-	-	-	-	-	P62138	-	-	-	-	-	Eukaryota	Chordata	Mammalia	Artiodactyla	Bovidae	Ovis	Ovis aries	-	-
member	15237	-	-	-	-	-	P62138	-	-	-	-	-	Eukaryota	Chordata	Mammalia	Artiodactyla	Camelidae	Camelus	Camelus dromedarius	-	-
member	15237	-	-	-	-	-	P62138	-	-	-	-	-	Eukaryota	Chordata	Mammalia	Artiodactyla	Camelidae	Camelus	Camelus ferus	-	-
member	15237	-	-	-	-	-	P62138	-	-	-	-	-	Eukaryota	Chordata	Mammalia	Artiodactyla	Camelidae	Vicugna	Vicugna pacos	-	-
member	15237	-	-	-	-	-	P62138	-	-	-	-	-	Eukaryota	Chordata	Mammalia	Artiodactyla	Cervidae	Cervus	Cervus canadensis	-	-
member	15237	-	-	-	-	-	P62138	-	-	-	-	-	Eukaryota	Chordata	Mammalia	Artiodactyla	Cervidae	Cervus	Cervus elaphus	-	-
member	15237	-	-	-	-	-	P62138	-	-	-	-	-	Eukaryota	Chordata	Mammalia	Artiodactyla	Cervidae	Cervus	Cervus hanglu	-	-
member	15237	-	-	-	-	-	P62138	-	-	-	-	-	Eukaryota	Chordata	Mammalia	Artiodactyla	Cervidae	Muntiacus	Muntiacus muntjak	-	-
member	15237	-	-	-	-	-	P62138	-	-	-	-	-	Eukaryota	Chordata	Mammalia	Artiodactyla	Cervidae	Muntiacus	Muntiacus reevesi	-	-
member	15237	-	-	-	-	-	P62138	-	-	-	-	-	Eukaryota	Chordata	Mammalia	Artiodactyla	Cervidae	Odocoileus	Odocoileus virginianus	-	-
member	15237	-	-	-	-	-	P62138	-	-	-	-	-	Eukaryota	Chordata	Mammalia	Artiodactyla	Delphinidae	Globicephala	Globicephala melas	-	-
member	15237	-	-	-	-	-	P62138	-	-	-	-	-	Eukaryota	Chordata	Mammalia	Artiodactyla	Delphinidae	Lagenorhynchus	Lagenorhynchus obliquidens	-	-
member	15237	-	-	-	-	-	P62138	-	-	-	-	-	Eukaryota	Chordata	Mammalia	Artiodactyla	Delphinidae	Orcinus	Orcinus orca	-	-
member	15237	-	-	-	-	-	P62138	-	-	-	-	-	Eukaryota	Chordata	Mammalia	Artiodactyla	Delphinidae	Tursiops	Tursiops truncatus	-	-
member	15237	-	-	-	-	-	P62138	-	-	-	-	-	Eukaryota	Chordata	Mammalia	Artiodactyla	Monodontidae	Delphinapterus	Delphinapterus leucas	-	-
member	15237	-	-	-	-	-	P62138	-	-	-	-	-	Eukaryota	Chordata	Mammalia	Artiodactyla	Monodontidae	Monodon	Monodon monoceros	-	-
member	15237	-	-	-	-	-	P62138	-	-	-	-	-	Eukaryota	Chordata	Mammalia	Artiodactyla	Phocoenidae	Neophocaena	Neophocaena asiaeorientalis	-	-
member	15237	-	-	-	-	-	P62138	-	-	-	-	-	Eukaryota	Chordata	Mammalia	Artiodactyla	Phocoenidae	Phocoena	Phocoena sinus	-	-
member	15237	-	-	-	-	-	P62138	-	-	-	-	-	Eukaryota	Chordata	Mammalia	Artiodactyla	Physeteridae	Physeter	Physeter catodon	-	-
member	15237	-	-	-	-	-	P62138	-	-	-	-	-	Eukaryota	Chordata	Mammalia	Artiodactyla	Suidae	Sus	Sus scrofa	-	-
member	15237	-	-	-	-	-	P62138	-	-	-	-	-	Eukaryota	Chordata	Mammalia	Carnivora	Canidae	Canis	Canis lupus	-	-
member	15237	-	-	-	-	-	P62138	-	-	-	-	-	Eukaryota	Chordata	Mammalia	Carnivora	Canidae	Vulpes	Vulpes lagopus	-	-
member	15237	-	-	-	-	-	P62138	-	-	-	-	-	Eukaryota	Chordata	Mammalia	Carnivora	Canidae	Vulpes	Vulpes vulpes	-	-
member	15237	-	-	-	-	-	P62138	-	-	-	-	-	Eukaryota	Chordata	Mammalia	Carnivora	Felidae	Acinonyx	Acinonyx jubatus	-	-
member	15237	-	-	-	-	-	P62138	-	-	-	-	-	Eukaryota	Chordata	Mammalia	Carnivora	Felidae	Felis	Felis catus	-	-
member	15237	-	-	-	-	-	P62138	-	-	-	-	-	Eukaryota	Chordata	Mammalia	Carnivora	Felidae	Leopardus	Leopardus geoffroyi	-	-
member	15237	-	-	-	-	-	P62138	-	-	-	-	-	Eukaryota	Chordata	Mammalia	Carnivora	Felidae	Lynx	Lynx canadensis	-	-
member	15237	-	-	-	-	-	P62138	-	-	-	-	-	Eukaryota	Chordata	Mammalia	Carnivora	Felidae	Lynx	Lynx pardinus	-	-
member	15237	-	-	-	-	-	P62138	-	-	-	-	-	Eukaryota	Chordata	Mammalia	Carnivora	Felidae	Lynx	Lynx rufus	-	-
member	15237	-	-	-	-	-	P62138	-	-	-	-	-	Eukaryota	Chordata	Mammalia	Carnivora	Felidae	Panthera	Panthera leo	-	-
member	15237	-	-	-	-	-	P62138	-	-	-	-	-	Eukaryota	Chordata	Mammalia	Carnivora	Felidae	Panthera	Panthera pardus	-	-
member	15237	-	-	-	-	-	P62138	-	-	-	-	-	Eukaryota	Chordata	Mammalia	Carnivora	Felidae	Panthera	Panthera tigris	-	-
member	15237	-	-	-	-	-	P62138	-	-	-	-	-	Eukaryota	Chordata	Mammalia	Carnivora	Felidae	Prionailurus	Prionailurus bengalensis	-	-
member	15237	-	-	-	-	-	P62138	-	-	-	-	-	Eukaryota	Chordata	Mammalia	Carnivora	Felidae	Puma	Puma yagouaroundi	-	-
member	15237	-	-	-	-	-	P62138	-	-	-	-	-	Eukaryota	Chordata	Mammalia	Carnivora	Hyaenidae	Hyaena	Hyaena hyaena	-	-
member	15237	-	-	-	-	-	P62138	-	-	-	-	-	Eukaryota	Chordata	Mammalia	Carnivora	Mustelidae	Enhydra	Enhydra lutris	-	-
member	15237	-	-	-	-	-	P62138	-	-	-	-	-	Eukaryota	Chordata	Mammalia	Carnivora	Mustelidae	Lontra	Lontra canadensis	-	-
member	15237	-	-	-	-	-	P62138	-	-	-	-	-	Eukaryota	Chordata	Mammalia	Carnivora	Mustelidae	Mustela	Mustela erminea	-	-
member	15237	-	-	-	-	-	P62138	-	-	-	-	-	Eukaryota	Chordata	Mammalia	Carnivora	Mustelidae	Mustela	Mustela putorius	-	-
member	15237	-	-	-	-	-	P62138	-	-	-	-	-	Eukaryota	Chordata	Mammalia	Carnivora	Mustelidae	Neogale	Neogale vison	-	-
member	15237	-	-	-	-	-	P62138	-	-	-	-	-	Eukaryota	Chordata	Mammalia	Carnivora	Odobenidae	Odobenus	Odobenus rosmarus	-	-
member	15237	-	-	-	-	-	P62138	-	-	-	-	-	Eukaryota	Chordata	Mammalia	Carnivora	Otariidae	Callorhinus	Callorhinus ursinus	-	-
member	15237	-	-	-	-	-	P62138	-	-	-	-	-	Eukaryota	Chordata	Mammalia	Carnivora	Otariidae	Eumetopias	Eumetopias jubatus	-	-
member	15237	-	-	-	-	-	P62138	-	-	-	-	-	Eukaryota	Chordata	Mammalia	Carnivora	Otariidae	Zalophus	Zalophus californianus	-	-
member	15237	-	-	-	-	-	P62138	-	-	-	-	-	Eukaryota	Chordata	Mammalia	Carnivora	Phocidae	Halichoerus	Halichoerus grypus	-	-
member	15237	-	-	-	-	-	P62138	-	-	-	-	-	Eukaryota	Chordata	Mammalia	Carnivora	Phocidae	Leptonychotes	Leptonychotes weddellii	-	-
member	15237	-	-	-	-	-	P62138	-	-	-	-	-	Eukaryota	Chordata	Mammalia	Carnivora	Phocidae	Mirounga	Mirounga angustirostris	-	-
member	15237	-	-	-	-	-	P62138	-	-	-	-	-	Eukaryota	Chordata	Mammalia	Carnivora	Phocidae	Mirounga	Mirounga leonina	-	-
member	15237	-	-	-	-	-	P62138	-	-	-	-	-	Eukaryota	Chordata	Mammalia	Carnivora	Phocidae	Neomonachus	Neomonachus schauinslandi	-	-
member	15237	-	-	-	-	-	P62138	-	-	-	-	-	Eukaryota	Chordata	Mammalia	Carnivora	Phocidae	Phoca	Phoca vitulina	-	-
member	15237	-	-	-	-	-	P62138	-	-	-	-	-	Eukaryota	Chordata	Mammalia	Carnivora	Ursidae	Ailuropoda	Ailuropoda melanoleuca	-	-
member	15237	-	-	-	-	-	P62138	-	-	-	-	-	Eukaryota	Chordata	Mammalia	Carnivora	Ursidae	Ursus	Ursus americanus	-	-
member	15237	-	-	-	-	-	P62138	-	-	-	-	-	Eukaryota	Chordata	Mammalia	Carnivora	Ursidae	Ursus	Ursus arctos	-	-
member	15237	-	-	-	-	-	P62138	-	-	-	-	-	Eukaryota	Chordata	Mammalia	Carnivora	Ursidae	Ursus	Ursus maritimus	-	-
member	15237	-	-	-	-	-	P62138	-	-	-	-	-	Eukaryota	Chordata	Mammalia	Chiroptera	Molossidae	Molossus	Molossus molossus	-	-
member	15237	-	-	-	-	-	P62138	-	-	-	-	-	Eukaryota	Chordata	Mammalia	Chiroptera	Phyllostomidae	Artibeus	Artibeus jamaicensis	-	-
member	15237	-	-	-	-	-	P62138	-	-	-	-	-	Eukaryota	Chordata	Mammalia	Chiroptera	Phyllostomidae	Phyllostomus	Phyllostomus discolor	-	-
member	15237	-	-	-	-	-	P62138	-	-	-	-	-	Eukaryota	Chordata	Mammalia	Chiroptera	Phyllostomidae	Phyllostomus	Phyllostomus hastatus	-	-
member	15237	-	-	-	-	-	P62138	-	-	-	-	-	Eukaryota	Chordata	Mammalia	Chiroptera	Phyllostomidae	Sturnira	Sturnira hondurensis	-	-
member	15237	-	-	-	-	-	P62138	-	-	-	-	-	Eukaryota	Chordata	Mammalia	Chiroptera	Rhinolophidae	Rhinolophus	Rhinolophus ferrumequinum	-	-
member	15237	-	-	-	-	-	P62138	-	-	-	-	-	Eukaryota	Chordata	Mammalia	Chiroptera	Rhinolophidae	Rhinolophus	Rhinolophus sinicus	-	-
member	15237	-	-	-	-	-	P62138	-	-	-	-	-	Eukaryota	Chordata	Mammalia	Chiroptera	Vespertilionidae	Eptesicus	Eptesicus fuscus	-	-
member	15237	-	-	-	-	-	P62138	-	-	-	-	-	Eukaryota	Chordata	Mammalia	Chiroptera	Vespertilionidae	Myotis	Myotis lucifugus	-	-
member	15237	-	-	-	-	-	P62138	-	-	-	-	-	Eukaryota	Chordata	Mammalia	Chiroptera	Vespertilionidae	Myotis	Myotis myotis	-	-
member	15237	-	-	-	-	-	P62138	-	-	-	-	-	Eukaryota	Chordata	Mammalia	Dasyuromorphia	Dasyuridae	Sarcophilus	Sarcophilus harrisii	-	-
member	15237	-	-	-	-	-	P62138	-	-	-	-	-	Eukaryota	Chordata	Mammalia	Diprotodontia	Phalangeridae	Trichosurus	Trichosurus vulpecula	-	-
member	15237	-	-	-	-	-	P62138	-	-	-	-	-	Eukaryota	Chordata	Mammalia	Diprotodontia	Vombatidae	Vombatus	Vombatus ursinus	-	-
member	15237	-	-	-	-	-	P62138	-	-	-	-	-	Eukaryota	Chordata	Mammalia	Eulipotyphla	Talpidae	Talpa	Talpa occidentalis	-	-
member	15237	-	-	-	-	-	P62138	-	-	-	-	-	Eukaryota	Chordata	Mammalia	Lagomorpha	Leporidae	Oryctolagus	Oryctolagus cuniculus	-	-
member	15237	-	-	-	-	-	P62138	-	-	-	-	-	Eukaryota	Chordata	Mammalia	Lagomorpha	Ochotonidae	Ochotona	Ochotona princeps	-	-
member	15237	-	-	-	-	-	P62138	-	-	-	-	-	Eukaryota	Chordata	Mammalia	Perissodactyla	Equidae	Equus	Equus asinus	-	-
member	15237	-	-	-	-	-	P62138	-	-	-	-	-	Eukaryota	Chordata	Mammalia	Perissodactyla	Equidae	Equus	Equus caballus	-	-
member	15237	-	-	-	-	-	P62138	-	-	-	-	-	Eukaryota	Chordata	Mammalia	Perissodactyla	Equidae	Equus	Equus quagga	-	-
member	15237	-	-	-	-	-	P62138	-	-	-	-	-	Eukaryota	Chordata	Mammalia	Pilosa	Megalonychidae	Choloepus	Choloepus didactylus	-	-
member	15237	-	-	-	-	-	P62138	-	-	-	-	-	Eukaryota	Chordata	Mammalia	Primates	Aotidae	Aotus	Aotus nancymaae	-	-
member	15237	-	-	-	-	-	P62138	-	-	-	-	-	Eukaryota	Chordata	Mammalia	Primates	Cebidae	Callithrix	Callithrix jacchus	-	-
member	15237	-	-	-	-	-	P62138	-	-	-	-	-	Eukaryota	Chordata	Mammalia	Primates	Cebidae	Cebus	Cebus imitator	-	-
member	15237	-	-	-	-	-	P62138	-	-	-	-	-	Eukaryota	Chordata	Mammalia	Primates	Cebidae	Saimiri	Saimiri boliviensis	-	-
member	15237	-	-	-	-	-	P62138	-	-	-	-	-	Eukaryota	Chordata	Mammalia	Primates	Cebidae	Sapajus	Sapajus apella	-	-
member	15237	-	-	-	-	-	P62138	-	-	-	-	-	Eukaryota	Chordata	Mammalia	Primates	Cercopithecidae	Cercocebus	Cercocebus atys	-	-
member	15237	-	-	-	-	-	P62138	-	-	-	-	-	Eukaryota	Chordata	Mammalia	Primates	Cercopithecidae	Chlorocebus	Chlorocebus sabaeus	-	-
member	15237	-	-	-	-	-	P62138	-	-	-	-	-	Eukaryota	Chordata	Mammalia	Primates	Cercopithecidae	Macaca	Macaca fascicularis	-	-
member	15237	-	-	-	-	-	P62138	-	-	-	-	-	Eukaryota	Chordata	Mammalia	Primates	Cercopithecidae	Macaca	Macaca mulatta	-	-
member	15237	-	-	-	-	-	P62138	-	-	-	-	-	Eukaryota	Chordata	Mammalia	Primates	Cercopithecidae	Macaca	Macaca nemestrina	-	-
member	15237	-	-	-	-	-	P62138	-	-	-	-	-	Eukaryota	Chordata	Mammalia	Primates	Cercopithecidae	Papio	Papio anubis	-	-
member	15237	-	-	-	-	-	P62138	-	-	-	-	-	Eukaryota	Chordata	Mammalia	Primates	Cercopithecidae	Piliocolobus	Piliocolobus tephrosceles	-	-
member	15237	-	-	-	-	-	P62138	-	-	-	-	-	Eukaryota	Chordata	Mammalia	Primates	Cercopithecidae	Rhinopithecus	Rhinopithecus roxellana	-	-
member	15237	-	-	-	-	-	P62138	-	-	-	-	-	Eukaryota	Chordata	Mammalia	Primates	Cercopithecidae	Theropithecus	Theropithecus gelada	-	-
member	15237	-	-	-	-	-	P62138	-	-	-	-	-	Eukaryota	Chordata	Mammalia	Primates	Cercopithecidae	Trachypithecus	Trachypithecus francoisi	-	-
member	15237	-	-	-	-	-	P62138	-	-	-	-	-	Eukaryota	Chordata	Mammalia	Primates	Galagidae	Otolemur	Otolemur garnettii	-	-
member	15237	-	-	-	-	-	P62138	-	-	-	-	-	Eukaryota	Chordata	Mammalia	Primates	Hominidae	Homo	Homo sapiens	-	-
member	15237	-	-	-	-	-	P62138	-	-	-	-	-	Eukaryota	Chordata	Mammalia	Primates	Hominidae	Pan	Pan paniscus	-	-
member	15237	-	-	-	-	-	P62138	-	-	-	-	-	Eukaryota	Chordata	Mammalia	Primates	Hominidae	Pan	Pan troglodytes	-	-
member	15237	-	-	-	-	-	P62138	-	-	-	-	-	Eukaryota	Chordata	Mammalia	Primates	Hominidae	Pongo	Pongo abelii	-	-
member	15237	-	-	-	-	-	P62138	-	-	-	-	-	Eukaryota	Chordata	Mammalia	Primates	Hylobatidae	Hylobates	Hylobates moloch	-	-
member	15237	-	-	-	-	-	P62138	-	-	-	-	-	Eukaryota	Chordata	Mammalia	Primates	Hylobatidae	Nomascus	Nomascus leucogenys	-	-
member	15237	-	-	-	-	-	P62138	-	-	-	-	-	Eukaryota	Chordata	Mammalia	Primates	Indriidae	Propithecus	Propithecus coquereli	-	-
member	15237	-	-	-	-	-	P62138	-	-	-	-	-	Eukaryota	Chordata	Mammalia	Primates	Lemuridae	Lemur	Lemur catta	-	-
member	15237	-	-	-	-	-	P62138	-	-	-	-	-	Eukaryota	Chordata	Mammalia	Rodentia	Bathyergidae	Heterocephalus	Heterocephalus glaber	-	-
member	15237	-	-	-	-	-	P62138	-	-	-	-	-	Eukaryota	Chordata	Mammalia	Rodentia	Castoridae	Castor	Castor canadensis	-	-
member	15237	-	-	-	-	-	P62138	-	-	-	-	-	Eukaryota	Chordata	Mammalia	Rodentia	Caviidae	Cavia	Cavia porcellus	-	-
member	15237	-	-	-	-	-	P62138	-	-	-	-	-	Eukaryota	Chordata	Mammalia	Rodentia	Chinchillidae	Chinchilla	Chinchilla lanigera	-	-
member	15237	-	-	-	-	-	P62138	-	-	-	-	-	Eukaryota	Chordata	Mammalia	Rodentia	Cricetidae	Cricetulus	Cricetulus griseus	-	-
member	15237	-	-	-	-	-	P62138	-	-	-	-	-	Eukaryota	Chordata	Mammalia	Rodentia	Cricetidae	Mesocricetus	Mesocricetus auratus	-	-
member	15237	-	-	-	-	-	P62138	-	-	-	-	-	Eukaryota	Chordata	Mammalia	Rodentia	Cricetidae	Microtus	Microtus ochrogaster	-	-
member	15237	-	-	-	-	-	P62138	-	-	-	-	-	Eukaryota	Chordata	Mammalia	Rodentia	Cricetidae	Microtus	Microtus oregoni	-	-
member	15237	-	-	-	-	-	P62138	-	-	-	-	-	Eukaryota	Chordata	Mammalia	Rodentia	Cricetidae	Neotoma	Neotoma lepida	-	-
member	15237	-	-	-	-	-	P62138	-	-	-	-	-	Eukaryota	Chordata	Mammalia	Rodentia	Cricetidae	Onychomys	Onychomys torridus	-	-
member	15237	-	-	-	-	-	P62138	-	-	-	-	-	Eukaryota	Chordata	Mammalia	Rodentia	Cricetidae	Peromyscus	Peromyscus leucopus	-	-
member	15237	-	-	-	-	-	P62138	-	-	-	-	-	Eukaryota	Chordata	Mammalia	Rodentia	Cricetidae	Peromyscus	Peromyscus maniculatus	-	-
member	15237	-	-	-	-	-	P62138	-	-	-	-	-	Eukaryota	Chordata	Mammalia	Rodentia	Dipodidae	Jaculus	Jaculus jaculus	-	-
member	15237	-	-	-	-	-	P62138	-	-	-	-	-	Eukaryota	Chordata	Mammalia	Rodentia	Heteromyidae	Dipodomys	Dipodomys ordii	-	-
member	15237	-	-	-	-	-	P62138	-	-	-	-	-	Eukaryota	Chordata	Mammalia	Rodentia	Heteromyidae	Dipodomys	Dipodomys spectabilis	-	-
member	15237	-	-	-	-	-	P62138	-	-	-	-	-	Eukaryota	Chordata	Mammalia	Rodentia	Muridae	Arvicanthis	Arvicanthis niloticus	-	-
member	15237	-	-	-	-	-	P62138	-	-	-	-	-	Eukaryota	Chordata	Mammalia	Rodentia	Muridae	Grammomys	Grammomys surdaster	-	-
member	15237	-	-	-	-	-	P62138	-	-	-	-	-	Eukaryota	Chordata	Mammalia	Rodentia	Muridae	Mastomys	Mastomys coucha	-	-
member	15237	-	-	-	-	-	P62138	-	-	-	-	-	Eukaryota	Chordata	Mammalia	Rodentia	Muridae	Mus	Mus pahari	-	-
member	15237	-	-	-	-	-	P62138	-	-	-	-	-	Eukaryota	Chordata	Mammalia	Rodentia	Muridae	Rattus	Rattus norvegicus	-	-
member	15237	-	-	-	-	-	P62138	-	-	-	-	-	Eukaryota	Chordata	Mammalia	Rodentia	Muridae	Rattus	Rattus rattus	-	-
member	15237	-	-	-	-	-	P62138	-	-	-	-	-	Eukaryota	Chordata	Mammalia	Rodentia	Muridae	Rattus	Rattus sp.	-	-
member	15237	-	-	-	-	-	P62138	-	-	-	-	-	Eukaryota	Chordata	Mammalia	Rodentia	Octodontidae	Octodon	Octodon degus	-	-
member	15237	-	-	-	-	-	P62138	-	-	-	-	-	Eukaryota	Chordata	Mammalia	Rodentia	Sciuridae	Marmota	Marmota flaviventris	-	-
member	15237	-	-	-	-	-	P62138	-	-	-	-	-	Eukaryota	Chordata	Mammalia	Rodentia	Sciuridae	Marmota	Marmota monax	-	-
member	15237	-	-	-	-	-	P62138	-	-	-	-	-	Eukaryota	Chordata	Mammalia	Rodentia	Sciuridae	Urocitellus	Urocitellus parryii	-	-
member	15237	-	-	-	-	-	P62138	-	-	-	-	-	Eukaryota	Chordata	Mammalia	Rodentia	Spalacidae	Nannospalax	Nannospalax galili	-	-
member	15237	-	-	-	-	-	P62138	-	-	-	-	-	Eukaryota	Chordata	Mammalia	Scandentia	Tupaiidae	Tupaia	Tupaia chinensis	-	-
member	15237	-	-	-	-	-	P62138	-	-	-	-	-	unclassified	unclassified	unclassified	unclassified	unclassified	unclassified	Human ORFeome Gateway entry vector	-	-
member	15237	-	-	-	-	-	P62138	-	-	-	-	-	unclassified	unclassified	unclassified	unclassified	unclassified	unclassified	synthetic construct	-	-
member	15237	-	-	-	-	-	P62139	cellular processes and signaling	Signal transduction mechanisms	4Q0U0	Serine threonine-protein phosphatase PP1-alpha catalytic subunit	1026970.XP_008821105.1	Eukaryota	Chordata	Mammalia	Artiodactyla	Balaenopteridae	Balaenoptera	Balaenoptera musculus	unclassified	unclassified
member	15237	-	-	-	-	-	P62139	-	-	-	-	-	Eukaryota	Chordata	Mammalia	Artiodactyla	Bovidae	Bos	Bos indicus	-	-
member	15237	-	-	-	-	-	P62139	-	-	-	-	-	Eukaryota	Chordata	Mammalia	Artiodactyla	Bovidae	Bos	Bos indicus x Bos taurus	-	-
member	15237	-	-	-	-	-	P62139	-	-	-	-	-	Eukaryota	Chordata	Mammalia	Artiodactyla	Bovidae	Bos	Bos taurus	-	-
member	15237	-	-	-	-	-	P62139	-	-	-	-	-	Eukaryota	Chordata	Mammalia	Artiodactyla	Bovidae	Bubalus	Bubalus bubalis	-	-
member	15237	-	-	-	-	-	P62139	-	-	-	-	-	Eukaryota	Chordata	Mammalia	Artiodactyla	Bovidae	Capra	Capra hircus	-	-
member	15237	-	-	-	-	-	P62139	-	-	-	-	-	Eukaryota	Chordata	Mammalia	Artiodactyla	Bovidae	Oryx	Oryx dammah	-	-
member	15237	-	-	-	-	-	P62139	-	-	-	-	-	Eukaryota	Chordata	Mammalia	Artiodactyla	Bovidae	Ovis	Ovis aries	-	-
member	15237	-	-	-	-	-	P62139	-	-	-	-	-	Eukaryota	Chordata	Mammalia	Artiodactyla	Camelidae	Camelus	Camelus dromedarius	-	-
member	15237	-	-	-	-	-	P62139	-	-	-	-	-	Eukaryota	Chordata	Mammalia	Artiodactyla	Camelidae	Camelus	Camelus ferus	-	-
member	15237	-	-	-	-	-	P62139	-	-	-	-	-	Eukaryota	Chordata	Mammalia	Artiodactyla	Camelidae	Vicugna	Vicugna pacos	-	-
member	15237	-	-	-	-	-	P62139	-	-	-	-	-	Eukaryota	Chordata	Mammalia	Artiodactyla	Cervidae	Cervus	Cervus canadensis	-	-
member	15237	-	-	-	-	-	P62139	-	-	-	-	-	Eukaryota	Chordata	Mammalia	Artiodactyla	Cervidae	Cervus	Cervus elaphus	-	-
member	15237	-	-	-	-	-	P62139	-	-	-	-	-	Eukaryota	Chordata	Mammalia	Artiodactyla	Cervidae	Cervus	Cervus hanglu	-	-
member	15237	-	-	-	-	-	P62139	-	-	-	-	-	Eukaryota	Chordata	Mammalia	Artiodactyla	Cervidae	Muntiacus	Muntiacus muntjak	-	-
member	15237	-	-	-	-	-	P62139	-	-	-	-	-	Eukaryota	Chordata	Mammalia	Artiodactyla	Cervidae	Muntiacus	Muntiacus reevesi	-	-
member	15237	-	-	-	-	-	P62139	-	-	-	-	-	Eukaryota	Chordata	Mammalia	Artiodactyla	Cervidae	Odocoileus	Odocoileus virginianus	-	-
member	15237	-	-	-	-	-	P62139	-	-	-	-	-	Eukaryota	Chordata	Mammalia	Artiodactyla	Delphinidae	Globicephala	Globicephala melas	-	-
member	15237	-	-	-	-	-	P62139	-	-	-	-	-	Eukaryota	Chordata	Mammalia	Artiodactyla	Delphinidae	Lagenorhynchus	Lagenorhynchus obliquidens	-	-
member	15237	-	-	-	-	-	P62139	-	-	-	-	-	Eukaryota	Chordata	Mammalia	Artiodactyla	Delphinidae	Orcinus	Orcinus orca	-	-
member	15237	-	-	-	-	-	P62139	-	-	-	-	-	Eukaryota	Chordata	Mammalia	Artiodactyla	Delphinidae	Tursiops	Tursiops truncatus	-	-
member	15237	-	-	-	-	-	P62139	-	-	-	-	-	Eukaryota	Chordata	Mammalia	Artiodactyla	Monodontidae	Delphinapterus	Delphinapterus leucas	-	-
member	15237	-	-	-	-	-	P62139	-	-	-	-	-	Eukaryota	Chordata	Mammalia	Artiodactyla	Monodontidae	Monodon	Monodon monoceros	-	-
member	15237	-	-	-	-	-	P62139	-	-	-	-	-	Eukaryota	Chordata	Mammalia	Artiodactyla	Phocoenidae	Neophocaena	Neophocaena asiaeorientalis	-	-
member	15237	-	-	-	-	-	P62139	-	-	-	-	-	Eukaryota	Chordata	Mammalia	Artiodactyla	Phocoenidae	Phocoena	Phocoena sinus	-	-
member	15237	-	-	-	-	-	P62139	-	-	-	-	-	Eukaryota	Chordata	Mammalia	Artiodactyla	Physeteridae	Physeter	Physeter catodon	-	-
member	15237	-	-	-	-	-	P62139	-	-	-	-	-	Eukaryota	Chordata	Mammalia	Artiodactyla	Suidae	Sus	Sus scrofa	-	-
member	15237	-	-	-	-	-	P62139	-	-	-	-	-	Eukaryota	Chordata	Mammalia	Carnivora	Canidae	Canis	Canis lupus	-	-
member	15237	-	-	-	-	-	P62139	-	-	-	-	-	Eukaryota	Chordata	Mammalia	Carnivora	Canidae	Vulpes	Vulpes lagopus	-	-
member	15237	-	-	-	-	-	P62139	-	-	-	-	-	Eukaryota	Chordata	Mammalia	Carnivora	Canidae	Vulpes	Vulpes vulpes	-	-
member	15237	-	-	-	-	-	P62139	-	-	-	-	-	Eukaryota	Chordata	Mammalia	Carnivora	Felidae	Acinonyx	Acinonyx jubatus	-	-
member	15237	-	-	-	-	-	P62139	-	-	-	-	-	Eukaryota	Chordata	Mammalia	Carnivora	Felidae	Felis	Felis catus	-	-
member	15237	-	-	-	-	-	P62139	-	-	-	-	-	Eukaryota	Chordata	Mammalia	Carnivora	Felidae	Leopardus	Leopardus geoffroyi	-	-
member	15237	-	-	-	-	-	P62139	-	-	-	-	-	Eukaryota	Chordata	Mammalia	Carnivora	Felidae	Lynx	Lynx canadensis	-	-
member	15237	-	-	-	-	-	P62139	-	-	-	-	-	Eukaryota	Chordata	Mammalia	Carnivora	Felidae	Lynx	Lynx pardinus	-	-
member	15237	-	-	-	-	-	P62139	-	-	-	-	-	Eukaryota	Chordata	Mammalia	Carnivora	Felidae	Lynx	Lynx rufus	-	-
member	15237	-	-	-	-	-	P62139	-	-	-	-	-	Eukaryota	Chordata	Mammalia	Carnivora	Felidae	Panthera	Panthera leo	-	-
member	15237	-	-	-	-	-	P62139	-	-	-	-	-	Eukaryota	Chordata	Mammalia	Carnivora	Felidae	Panthera	Panthera pardus	-	-
member	15237	-	-	-	-	-	P62139	-	-	-	-	-	Eukaryota	Chordata	Mammalia	Carnivora	Felidae	Panthera	Panthera tigris	-	-
member	15237	-	-	-	-	-	P62139	-	-	-	-	-	Eukaryota	Chordata	Mammalia	Carnivora	Felidae	Prionailurus	Prionailurus bengalensis	-	-
member	15237	-	-	-	-	-	P62139	-	-	-	-	-	Eukaryota	Chordata	Mammalia	Carnivora	Felidae	Puma	Puma yagouaroundi	-	-
member	15237	-	-	-	-	-	P62139	-	-	-	-	-	Eukaryota	Chordata	Mammalia	Carnivora	Hyaenidae	Hyaena	Hyaena hyaena	-	-
member	15237	-	-	-	-	-	P62139	-	-	-	-	-	Eukaryota	Chordata	Mammalia	Carnivora	Mustelidae	Enhydra	Enhydra lutris	-	-
member	15237	-	-	-	-	-	P62139	-	-	-	-	-	Eukaryota	Chordata	Mammalia	Carnivora	Mustelidae	Lontra	Lontra canadensis	-	-
member	15237	-	-	-	-	-	P62139	-	-	-	-	-	Eukaryota	Chordata	Mammalia	Carnivora	Mustelidae	Mustela	Mustela erminea	-	-
member	15237	-	-	-	-	-	P62139	-	-	-	-	-	Eukaryota	Chordata	Mammalia	Carnivora	Mustelidae	Mustela	Mustela putorius	-	-
member	15237	-	-	-	-	-	P62139	-	-	-	-	-	Eukaryota	Chordata	Mammalia	Carnivora	Mustelidae	Neogale	Neogale vison	-	-
member	15237	-	-	-	-	-	P62139	-	-	-	-	-	Eukaryota	Chordata	Mammalia	Carnivora	Odobenidae	Odobenus	Odobenus rosmarus	-	-
member	15237	-	-	-	-	-	P62139	-	-	-	-	-	Eukaryota	Chordata	Mammalia	Carnivora	Otariidae	Callorhinus	Callorhinus ursinus	-	-
member	15237	-	-	-	-	-	P62139	-	-	-	-	-	Eukaryota	Chordata	Mammalia	Carnivora	Otariidae	Eumetopias	Eumetopias jubatus	-	-
member	15237	-	-	-	-	-	P62139	-	-	-	-	-	Eukaryota	Chordata	Mammalia	Carnivora	Otariidae	Zalophus	Zalophus californianus	-	-
member	15237	-	-	-	-	-	P62139	-	-	-	-	-	Eukaryota	Chordata	Mammalia	Carnivora	Phocidae	Halichoerus	Halichoerus grypus	-	-
member	15237	-	-	-	-	-	P62139	-	-	-	-	-	Eukaryota	Chordata	Mammalia	Carnivora	Phocidae	Leptonychotes	Leptonychotes weddellii	-	-
member	15237	-	-	-	-	-	P62139	-	-	-	-	-	Eukaryota	Chordata	Mammalia	Carnivora	Phocidae	Mirounga	Mirounga angustirostris	-	-
member	15237	-	-	-	-	-	P62139	-	-	-	-	-	Eukaryota	Chordata	Mammalia	Carnivora	Phocidae	Mirounga	Mirounga leonina	-	-
member	15237	-	-	-	-	-	P62139	-	-	-	-	-	Eukaryota	Chordata	Mammalia	Carnivora	Phocidae	Neomonachus	Neomonachus schauinslandi	-	-
member	15237	-	-	-	-	-	P62139	-	-	-	-	-	Eukaryota	Chordata	Mammalia	Carnivora	Phocidae	Phoca	Phoca vitulina	-	-
member	15237	-	-	-	-	-	P62139	-	-	-	-	-	Eukaryota	Chordata	Mammalia	Carnivora	Ursidae	Ailuropoda	Ailuropoda melanoleuca	-	-
member	15237	-	-	-	-	-	P62139	-	-	-	-	-	Eukaryota	Chordata	Mammalia	Carnivora	Ursidae	Ursus	Ursus americanus	-	-
member	15237	-	-	-	-	-	P62139	-	-	-	-	-	Eukaryota	Chordata	Mammalia	Carnivora	Ursidae	Ursus	Ursus arctos	-	-
member	15237	-	-	-	-	-	P62139	-	-	-	-	-	Eukaryota	Chordata	Mammalia	Carnivora	Ursidae	Ursus	Ursus maritimus	-	-
member	15237	-	-	-	-	-	P62139	-	-	-	-	-	Eukaryota	Chordata	Mammalia	Chiroptera	Molossidae	Molossus	Molossus molossus	-	-
member	15237	-	-	-	-	-	P62139	-	-	-	-	-	Eukaryota	Chordata	Mammalia	Chiroptera	Phyllostomidae	Artibeus	Artibeus jamaicensis	-	-
member	15237	-	-	-	-	-	P62139	-	-	-	-	-	Eukaryota	Chordata	Mammalia	Chiroptera	Phyllostomidae	Phyllostomus	Phyllostomus discolor	-	-
member	15237	-	-	-	-	-	P62139	-	-	-	-	-	Eukaryota	Chordata	Mammalia	Chiroptera	Phyllostomidae	Phyllostomus	Phyllostomus hastatus	-	-
member	15237	-	-	-	-	-	P62139	-	-	-	-	-	Eukaryota	Chordata	Mammalia	Chiroptera	Phyllostomidae	Sturnira	Sturnira hondurensis	-	-
member	15237	-	-	-	-	-	P62139	-	-	-	-	-	Eukaryota	Chordata	Mammalia	Chiroptera	Rhinolophidae	Rhinolophus	Rhinolophus ferrumequinum	-	-
member	15237	-	-	-	-	-	P62139	-	-	-	-	-	Eukaryota	Chordata	Mammalia	Chiroptera	Rhinolophidae	Rhinolophus	Rhinolophus sinicus	-	-
member	15237	-	-	-	-	-	P62139	-	-	-	-	-	Eukaryota	Chordata	Mammalia	Chiroptera	Vespertilionidae	Eptesicus	Eptesicus fuscus	-	-
member	15237	-	-	-	-	-	P62139	-	-	-	-	-	Eukaryota	Chordata	Mammalia	Chiroptera	Vespertilionidae	Myotis	Myotis lucifugus	-	-
member	15237	-	-	-	-	-	P62139	-	-	-	-	-	Eukaryota	Chordata	Mammalia	Chiroptera	Vespertilionidae	Myotis	Myotis myotis	-	-
member	15237	-	-	-	-	-	P62139	-	-	-	-	-	Eukaryota	Chordata	Mammalia	Dasyuromorphia	Dasyuridae	Sarcophilus	Sarcophilus harrisii	-	-
member	15237	-	-	-	-	-	P62139	-	-	-	-	-	Eukaryota	Chordata	Mammalia	Diprotodontia	Phalangeridae	Trichosurus	Trichosurus vulpecula	-	-
member	15237	-	-	-	-	-	P62139	-	-	-	-	-	Eukaryota	Chordata	Mammalia	Diprotodontia	Vombatidae	Vombatus	Vombatus ursinus	-	-
member	15237	-	-	-	-	-	P62139	-	-	-	-	-	Eukaryota	Chordata	Mammalia	Eulipotyphla	Talpidae	Talpa	Talpa occidentalis	-	-
member	15237	-	-	-	-	-	P62139	-	-	-	-	-	Eukaryota	Chordata	Mammalia	Lagomorpha	Leporidae	Oryctolagus	Oryctolagus cuniculus	-	-
member	15237	-	-	-	-	-	P62139	-	-	-	-	-	Eukaryota	Chordata	Mammalia	Lagomorpha	Ochotonidae	Ochotona	Ochotona princeps	-	-
member	15237	-	-	-	-	-	P62139	-	-	-	-	-	Eukaryota	Chordata	Mammalia	Perissodactyla	Equidae	Equus	Equus asinus	-	-
member	15237	-	-	-	-	-	P62139	-	-	-	-	-	Eukaryota	Chordata	Mammalia	Perissodactyla	Equidae	Equus	Equus caballus	-	-
member	15237	-	-	-	-	-	P62139	-	-	-	-	-	Eukaryota	Chordata	Mammalia	Perissodactyla	Equidae	Equus	Equus quagga	-	-
member	15237	-	-	-	-	-	P62139	-	-	-	-	-	Eukaryota	Chordata	Mammalia	Pilosa	Megalonychidae	Choloepus	Choloepus didactylus	-	-
member	15237	-	-	-	-	-	P62139	-	-	-	-	-	Eukaryota	Chordata	Mammalia	Primates	Aotidae	Aotus	Aotus nancymaae	-	-
member	15237	-	-	-	-	-	P62139	-	-	-	-	-	Eukaryota	Chordata	Mammalia	Primates	Cebidae	Callithrix	Callithrix jacchus	-	-
member	15237	-	-	-	-	-	P62139	-	-	-	-	-	Eukaryota	Chordata	Mammalia	Primates	Cebidae	Cebus	Cebus imitator	-	-
member	15237	-	-	-	-	-	P62139	-	-	-	-	-	Eukaryota	Chordata	Mammalia	Primates	Cebidae	Saimiri	Saimiri boliviensis	-	-
member	15237	-	-	-	-	-	P62139	-	-	-	-	-	Eukaryota	Chordata	Mammalia	Primates	Cebidae	Sapajus	Sapajus apella	-	-
member	15237	-	-	-	-	-	P62139	-	-	-	-	-	Eukaryota	Chordata	Mammalia	Primates	Cercopithecidae	Cercocebus	Cercocebus atys	-	-
member	15237	-	-	-	-	-	P62139	-	-	-	-	-	Eukaryota	Chordata	Mammalia	Primates	Cercopithecidae	Chlorocebus	Chlorocebus sabaeus	-	-
member	15237	-	-	-	-	-	P62139	-	-	-	-	-	Eukaryota	Chordata	Mammalia	Primates	Cercopithecidae	Macaca	Macaca fascicularis	-	-
member	15237	-	-	-	-	-	P62139	-	-	-	-	-	Eukaryota	Chordata	Mammalia	Primates	Cercopithecidae	Macaca	Macaca mulatta	-	-
member	15237	-	-	-	-	-	P62139	-	-	-	-	-	Eukaryota	Chordata	Mammalia	Primates	Cercopithecidae	Macaca	Macaca nemestrina	-	-
member	15237	-	-	-	-	-	P62139	-	-	-	-	-	Eukaryota	Chordata	Mammalia	Primates	Cercopithecidae	Papio	Papio anubis	-	-
member	15237	-	-	-	-	-	P62139	-	-	-	-	-	Eukaryota	Chordata	Mammalia	Primates	Cercopithecidae	Piliocolobus	Piliocolobus tephrosceles	-	-
member	15237	-	-	-	-	-	P62139	-	-	-	-	-	Eukaryota	Chordata	Mammalia	Primates	Cercopithecidae	Rhinopithecus	Rhinopithecus roxellana	-	-
member	15237	-	-	-	-	-	P62139	-	-	-	-	-	Eukaryota	Chordata	Mammalia	Primates	Cercopithecidae	Theropithecus	Theropithecus gelada	-	-
member	15237	-	-	-	-	-	P62139	-	-	-	-	-	Eukaryota	Chordata	Mammalia	Primates	Cercopithecidae	Trachypithecus	Trachypithecus francoisi	-	-
member	15237	-	-	-	-	-	P62139	-	-	-	-	-	Eukaryota	Chordata	Mammalia	Primates	Galagidae	Otolemur	Otolemur garnettii	-	-
member	15237	-	-	-	-	-	P62139	-	-	-	-	-	Eukaryota	Chordata	Mammalia	Primates	Hominidae	Homo	Homo sapiens	-	-
member	15237	-	-	-	-	-	P62139	-	-	-	-	-	Eukaryota	Chordata	Mammalia	Primates	Hominidae	Pan	Pan paniscus	-	-
member	15237	-	-	-	-	-	P62139	-	-	-	-	-	Eukaryota	Chordata	Mammalia	Primates	Hominidae	Pan	Pan troglodytes	-	-
member	15237	-	-	-	-	-	P62139	-	-	-	-	-	Eukaryota	Chordata	Mammalia	Primates	Hominidae	Pongo	Pongo abelii	-	-
member	15237	-	-	-	-	-	P62139	-	-	-	-	-	Eukaryota	Chordata	Mammalia	Primates	Hylobatidae	Hylobates	Hylobates moloch	-	-
member	15237	-	-	-	-	-	P62139	-	-	-	-	-	Eukaryota	Chordata	Mammalia	Primates	Hylobatidae	Nomascus	Nomascus leucogenys	-	-
member	15237	-	-	-	-	-	P62139	-	-	-	-	-	Eukaryota	Chordata	Mammalia	Primates	Indriidae	Propithecus	Propithecus coquereli	-	-
member	15237	-	-	-	-	-	P62139	-	-	-	-	-	Eukaryota	Chordata	Mammalia	Primates	Lemuridae	Lemur	Lemur catta	-	-
member	15237	-	-	-	-	-	P62139	-	-	-	-	-	Eukaryota	Chordata	Mammalia	Rodentia	Bathyergidae	Heterocephalus	Heterocephalus glaber	-	-
member	15237	-	-	-	-	-	P62139	-	-	-	-	-	Eukaryota	Chordata	Mammalia	Rodentia	Castoridae	Castor	Castor canadensis	-	-
member	15237	-	-	-	-	-	P62139	-	-	-	-	-	Eukaryota	Chordata	Mammalia	Rodentia	Caviidae	Cavia	Cavia porcellus	-	-
member	15237	-	-	-	-	-	P62139	-	-	-	-	-	Eukaryota	Chordata	Mammalia	Rodentia	Chinchillidae	Chinchilla	Chinchilla lanigera	-	-
member	15237	-	-	-	-	-	P62139	-	-	-	-	-	Eukaryota	Chordata	Mammalia	Rodentia	Cricetidae	Cricetulus	Cricetulus griseus	-	-
member	15237	-	-	-	-	-	P62139	-	-	-	-	-	Eukaryota	Chordata	Mammalia	Rodentia	Cricetidae	Mesocricetus	Mesocricetus auratus	-	-
member	15237	-	-	-	-	-	P62139	-	-	-	-	-	Eukaryota	Chordata	Mammalia	Rodentia	Cricetidae	Microtus	Microtus ochrogaster	-	-
member	15237	-	-	-	-	-	P62139	-	-	-	-	-	Eukaryota	Chordata	Mammalia	Rodentia	Cricetidae	Microtus	Microtus oregoni	-	-
member	15237	-	-	-	-	-	P62139	-	-	-	-	-	Eukaryota	Chordata	Mammalia	Rodentia	Cricetidae	Neotoma	Neotoma lepida	-	-
member	15237	-	-	-	-	-	P62139	-	-	-	-	-	Eukaryota	Chordata	Mammalia	Rodentia	Cricetidae	Onychomys	Onychomys torridus	-	-
member	15237	-	-	-	-	-	P62139	-	-	-	-	-	Eukaryota	Chordata	Mammalia	Rodentia	Cricetidae	Peromyscus	Peromyscus leucopus	-	-
member	15237	-	-	-	-	-	P62139	-	-	-	-	-	Eukaryota	Chordata	Mammalia	Rodentia	Cricetidae	Peromyscus	Peromyscus maniculatus	-	-
member	15237	-	-	-	-	-	P62139	-	-	-	-	-	Eukaryota	Chordata	Mammalia	Rodentia	Dipodidae	Jaculus	Jaculus jaculus	-	-
member	15237	-	-	-	-	-	P62139	-	-	-	-	-	Eukaryota	Chordata	Mammalia	Rodentia	Heteromyidae	Dipodomys	Dipodomys ordii	-	-
member	15237	-	-	-	-	-	P62139	-	-	-	-	-	Eukaryota	Chordata	Mammalia	Rodentia	Heteromyidae	Dipodomys	Dipodomys spectabilis	-	-
member	15237	-	-	-	-	-	P62139	-	-	-	-	-	Eukaryota	Chordata	Mammalia	Rodentia	Muridae	Arvicanthis	Arvicanthis niloticus	-	-
member	15237	-	-	-	-	-	P62139	-	-	-	-	-	Eukaryota	Chordata	Mammalia	Rodentia	Muridae	Grammomys	Grammomys surdaster	-	-
member	15237	-	-	-	-	-	P62139	-	-	-	-	-	Eukaryota	Chordata	Mammalia	Rodentia	Muridae	Mastomys	Mastomys coucha	-	-
member	15237	-	-	-	-	-	P62139	-	-	-	-	-	Eukaryota	Chordata	Mammalia	Rodentia	Muridae	Mus	Mus pahari	-	-
member	15237	-	-	-	-	-	P62139	-	-	-	-	-	Eukaryota	Chordata	Mammalia	Rodentia	Muridae	Rattus	Rattus norvegicus	-	-
member	15237	-	-	-	-	-	P62139	-	-	-	-	-	Eukaryota	Chordata	Mammalia	Rodentia	Muridae	Rattus	Rattus rattus	-	-
member	15237	-	-	-	-	-	P62139	-	-	-	-	-	Eukaryota	Chordata	Mammalia	Rodentia	Muridae	Rattus	Rattus sp.	-	-
member	15237	-	-	-	-	-	P62139	-	-	-	-	-	Eukaryota	Chordata	Mammalia	Rodentia	Octodontidae	Octodon	Octodon degus	-	-
member	15237	-	-	-	-	-	P62139	-	-	-	-	-	Eukaryota	Chordata	Mammalia	Rodentia	Sciuridae	Marmota	Marmota flaviventris	-	-
member	15237	-	-	-	-	-	P62139	-	-	-	-	-	Eukaryota	Chordata	Mammalia	Rodentia	Sciuridae	Marmota	Marmota monax	-	-
member	15237	-	-	-	-	-	P62139	-	-	-	-	-	Eukaryota	Chordata	Mammalia	Rodentia	Sciuridae	Urocitellus	Urocitellus parryii	-	-
member	15237	-	-	-	-	-	P62139	-	-	-	-	-	Eukaryota	Chordata	Mammalia	Rodentia	Spalacidae	Nannospalax	Nannospalax galili	-	-
member	15237	-	-	-	-	-	P62139	-	-	-	-	-	Eukaryota	Chordata	Mammalia	Scandentia	Tupaiidae	Tupaia	Tupaia chinensis	-	-
member	15237	-	-	-	-	-	P62139	-	-	-	-	-	unclassified	unclassified	unclassified	unclassified	unclassified	unclassified	Human ORFeome Gateway entry vector	-	-
member	15237	-	-	-	-	-	P62139	-	-	-	-	-	unclassified	unclassified	unclassified	unclassified	unclassified	unclassified	synthetic construct	-	-
member	15237	-	-	-	-	-	P62140	cellular processes and signaling	Signal transduction mechanisms	4Q7FX	Serine threonine-protein phosphatase PP1-beta catalytic subunit	10090.ENSMUSP00000015100	Eukaryota	Chordata	Amphibia	Gymnophiona	Dermophiidae	Geotrypetes	Geotrypetes seraphini	unclassified	unclassified
member	15237	-	-	-	-	-	P62140	-	-	-	-	-	Eukaryota	Chordata	Amphibia	Gymnophiona	Rhinatrematidae	Rhinatrema	Rhinatrema bivittatum	-	-
member	15237	-	-	-	-	-	P62140	-	-	-	-	-	Eukaryota	Chordata	Amphibia	Gymnophiona	Siphonopidae	Microcaecilia	Microcaecilia unicolor	-	-
member	15237	-	-	-	-	-	P62140	-	-	-	-	-	Eukaryota	Chordata	Aves	Accipitriformes	Accipitridae	Aquila	Aquila chrysaetos	-	-
member	15237	-	-	-	-	-	P62140	-	-	-	-	-	Eukaryota	Chordata	Aves	Accipitriformes	Accipitridae	Haliaeetus	Haliaeetus leucocephalus	-	-
member	15237	-	-	-	-	-	P62140	-	-	-	-	-	Eukaryota	Chordata	Aves	Anseriformes	Anatidae	Anas	Anas platyrhynchos	-	-
member	15237	-	-	-	-	-	P62140	-	-	-	-	-	Eukaryota	Chordata	Aves	Anseriformes	Anatidae	Aythya	Aythya fuligula	-	-
member	15237	-	-	-	-	-	P62140	-	-	-	-	-	Eukaryota	Chordata	Aves	Anseriformes	Anatidae	Cygnus	Cygnus atratus	-	-
member	15237	-	-	-	-	-	P62140	-	-	-	-	-	Eukaryota	Chordata	Aves	Anseriformes	Anatidae	Cygnus	Cygnus olor	-	-
member	15237	-	-	-	-	-	P62140	-	-	-	-	-	Eukaryota	Chordata	Aves	Anseriformes	Anatidae	Oxyura	Oxyura jamaicensis	-	-
member	15237	-	-	-	-	-	P62140	-	-	-	-	-	Eukaryota	Chordata	Aves	Apodiformes	Trochilidae	Calypte	Calypte anna	-	-
member	15237	-	-	-	-	-	P62140	-	-	-	-	-	Eukaryota	Chordata	Aves	Apterygiformes	Apterygidae	Apteryx	Apteryx rowi	-	-
member	15237	-	-	-	-	-	P62140	-	-	-	-	-	Eukaryota	Chordata	Aves	Casuariiformes	Dromaiidae	Dromaius	Dromaius novaehollandiae	-	-
member	15237	-	-	-	-	-	P62140	-	-	-	-	-	Eukaryota	Chordata	Aves	Charadriiformes	Scolopacidae	Calidris	Calidris pugnax	-	-
member	15237	-	-	-	-	-	P62140	-	-	-	-	-	Eukaryota	Chordata	Aves	Charadriiformes	Scolopacidae	Limosa	Limosa lapponica	-	-
member	15237	-	-	-	-	-	P62140	-	-	-	-	-	Eukaryota	Chordata	Aves	Cuculiformes	Cuculidae	Cuculus	Cuculus canorus	-	-
member	15237	-	-	-	-	-	P62140	-	-	-	-	-	Eukaryota	Chordata	Aves	Falconiformes	Falconidae	Falco	Falco naumanni	-	-
member	15237	-	-	-	-	-	P62140	-	-	-	-	-	Eukaryota	Chordata	Aves	Falconiformes	Falconidae	Falco	Falco rusticolus	-	-
member	15237	-	-	-	-	-	P62140	-	-	-	-	-	Eukaryota	Chordata	Aves	Galliformes	Numididae	Numida	Numida meleagris	-	-
member	15237	-	-	-	-	-	P62140	-	-	-	-	-	Eukaryota	Chordata	Aves	Galliformes	Phasianidae	Centrocercus	Centrocercus urophasianus	-	-
member	15237	-	-	-	-	-	P62140	-	-	-	-	-	Eukaryota	Chordata	Aves	Galliformes	Phasianidae	Gallus	Gallus gallus	-	-
member	15237	-	-	-	-	-	P62140	-	-	-	-	-	Eukaryota	Chordata	Aves	Galliformes	Phasianidae	Lagopus	Lagopus leucura	-	-
member	15237	-	-	-	-	-	P62140	-	-	-	-	-	Eukaryota	Chordata	Aves	Passeriformes	Corvidae	Corvus	Corvus cornix	-	-
member	15237	-	-	-	-	-	P62140	-	-	-	-	-	Eukaryota	Chordata	Aves	Passeriformes	Corvidae	Corvus	Corvus kubaryi	-	-
member	15237	-	-	-	-	-	P62140	-	-	-	-	-	Eukaryota	Chordata	Aves	Passeriformes	Corvidae	Corvus	Corvus moneduloides	-	-
member	15237	-	-	-	-	-	P62140	-	-	-	-	-	Eukaryota	Chordata	Aves	Passeriformes	Estrildidae	Lonchura	Lonchura striata	-	-
member	15237	-	-	-	-	-	P62140	-	-	-	-	-	Eukaryota	Chordata	Aves	Passeriformes	Estrildidae	Taeniopygia	Taeniopygia guttata	-	-
member	15237	-	-	-	-	-	P62140	-	-	-	-	-	Eukaryota	Chordata	Aves	Passeriformes	Fringillidae	Serinus	Serinus canaria	-	-
member	15237	-	-	-	-	-	P62140	-	-	-	-	-	Eukaryota	Chordata	Aves	Passeriformes	Hirundinidae	Hirundo	Hirundo rustica	-	-
member	15237	-	-	-	-	-	P62140	-	-	-	-	-	Eukaryota	Chordata	Aves	Passeriformes	Icteridae	Molothrus	Molothrus ater	-	-
member	15237	-	-	-	-	-	P62140	-	-	-	-	-	Eukaryota	Chordata	Aves	Passeriformes	Motacillidae	Motacilla	Motacilla alba	-	-
member	15237	-	-	-	-	-	P62140	-	-	-	-	-	Eukaryota	Chordata	Aves	Passeriformes	Paridae	Parus	Parus major	-	-
member	15237	-	-	-	-	-	P62140	-	-	-	-	-	Eukaryota	Chordata	Aves	Passeriformes	Paridae	Pseudopodoces	Pseudopodoces humilis	-	-
member	15237	-	-	-	-	-	P62140	-	-	-	-	-	Eukaryota	Chordata	Aves	Passeriformes	Passeridae	Onychostruthus	Onychostruthus taczanowskii	-	-
member	15237	-	-	-	-	-	P62140	-	-	-	-	-	Eukaryota	Chordata	Aves	Passeriformes	Passeridae	Passer	Passer montanus	-	-
member	15237	-	-	-	-	-	P62140	-	-	-	-	-	Eukaryota	Chordata	Aves	Passeriformes	Passeridae	Pyrgilauda	Pyrgilauda ruficollis	-	-
member	15237	-	-	-	-	-	P62140	-	-	-	-	-	Eukaryota	Chordata	Aves	Passeriformes	Pipridae	Chiroxiphia	Chiroxiphia lanceolata	-	-
member	15237	-	-	-	-	-	P62140	-	-	-	-	-	Eukaryota	Chordata	Aves	Passeriformes	Pipridae	Corapipo	Corapipo altera	-	-
member	15237	-	-	-	-	-	P62140	-	-	-	-	-	Eukaryota	Chordata	Aves	Passeriformes	Pipridae	Neopelma	Neopelma chrysocephalum	-	-
member	15237	-	-	-	-	-	P62140	-	-	-	-	-	Eukaryota	Chordata	Aves	Passeriformes	Pipridae	Pipra	Pipra filicauda	-	-
member	15237	-	-	-	-	-	P62140	-	-	-	-	-	Eukaryota	Chordata	Aves	Passeriformes	Sturnidae	Sturnus	Sturnus vulgaris	-	-
member	15237	-	-	-	-	-	P62140	-	-	-	-	-	Eukaryota	Chordata	Aves	Passeriformes	Thraupidae	Camarhynchus	Camarhynchus parvulus	-	-
member	15237	-	-	-	-	-	P62140	-	-	-	-	-	Eukaryota	Chordata	Aves	Passeriformes	Turdidae	Catharus	Catharus ustulatus	-	-
member	15237	-	-	-	-	-	P62140	-	-	-	-	-	Eukaryota	Chordata	Aves	Passeriformes	Turdidae	Turdus	Turdus rufiventris	-	-
member	15237	-	-	-	-	-	P62140	-	-	-	-	-	Eukaryota	Chordata	Aves	Passeriformes	Tyrannidae	Empidonax	Empidonax traillii	-	-
member	15237	-	-	-	-	-	P62140	-	-	-	-	-	Eukaryota	Chordata	Aves	Passeriformes	Zosteropidae	Zosterops	Zosterops borbonicus	-	-
member	15237	-	-	-	-	-	P62140	-	-	-	-	-	Eukaryota	Chordata	Aves	Psittaciformes	Psittacidae	Strigops	Strigops habroptila	-	-
member	15237	-	-	-	-	-	P62140	-	-	-	-	-	Eukaryota	Chordata	Aves	Psittaciformes	Psittaculidae	Melopsittacus	Melopsittacus undulatus	-	-
member	15237	-	-	-	-	-	P62140	-	-	-	-	-	Eukaryota	Chordata	Aves	Strigiformes	Tytonidae	Tyto	Tyto alba	-	-
member	15237	-	-	-	-	-	P62140	-	-	-	-	-	Eukaryota	Chordata	Aves	Tinamiformes	Tinamidae	Nothoprocta	Nothoprocta perdicaria	-	-
member	15237	-	-	-	-	-	P62140	-	-	-	-	-	Eukaryota	Chordata	Lepidosauria	Squamata	Agamidae	Pogona	Pogona vitticeps	-	-
member	15237	-	-	-	-	-	P62140	-	-	-	-	-	Eukaryota	Chordata	Lepidosauria	Squamata	Colubridae	Pantherophis	Pantherophis guttatus	-	-
member	15237	-	-	-	-	-	P62140	-	-	-	-	-	Eukaryota	Chordata	Lepidosauria	Squamata	Colubridae	Thamnophis	Thamnophis elegans	-	-
member	15237	-	-	-	-	-	P62140	-	-	-	-	-	Eukaryota	Chordata	Lepidosauria	Squamata	Colubridae	Thamnophis	Thamnophis sirtalis	-	-
member	15237	-	-	-	-	-	P62140	-	-	-	-	-	Eukaryota	Chordata	Lepidosauria	Squamata	Dactyloidae	Anolis	Anolis carolinensis	-	-
member	15237	-	-	-	-	-	P62140	-	-	-	-	-	Eukaryota	Chordata	Lepidosauria	Squamata	Elapidae	Notechis	Notechis scutatus	-	-
member	15237	-	-	-	-	-	P62140	-	-	-	-	-	Eukaryota	Chordata	Lepidosauria	Squamata	Elapidae	Pseudonaja	Pseudonaja textilis	-	-
member	15237	-	-	-	-	-	P62140	-	-	-	-	-	Eukaryota	Chordata	Lepidosauria	Squamata	Gekkonidae	Gekko	Gekko japonicus	-	-
member	15237	-	-	-	-	-	P62140	-	-	-	-	-	Eukaryota	Chordata	Lepidosauria	Squamata	Lacertidae	Lacerta	Lacerta agilis	-	-
member	15237	-	-	-	-	-	P62140	-	-	-	-	-	Eukaryota	Chordata	Lepidosauria	Squamata	Lacertidae	Podarcis	Podarcis muralis	-	-
member	15237	-	-	-	-	-	P62140	-	-	-	-	-	Eukaryota	Chordata	Lepidosauria	Squamata	Lacertidae	Zootoca	Zootoca vivipara	-	-
member	15237	-	-	-	-	-	P62140	-	-	-	-	-	Eukaryota	Chordata	Lepidosauria	Squamata	Phrynosomatidae	Sceloporus	Sceloporus undulatus	-	-
member	15237	-	-	-	-	-	P62140	-	-	-	-	-	Eukaryota	Chordata	Lepidosauria	Squamata	Pythonidae	Python	Python bivittatus	-	-
member	15237	-	-	-	-	-	P62140	-	-	-	-	-	Eukaryota	Chordata	Lepidosauria	Squamata	Varanidae	Varanus	Varanus komodoensis	-	-
member	15237	-	-	-	-	-	P62140	-	-	-	-	-	Eukaryota	Chordata	Lepidosauria	Squamata	Viperidae	Crotalus	Crotalus tigris	-	-
member	15237	-	-	-	-	-	P62140	-	-	-	-	-	Eukaryota	Chordata	Lepidosauria	Squamata	Viperidae	Protobothrops	Protobothrops mucrosquamatus	-	-
member	15237	-	-	-	-	-	P62140	-	-	-	-	-	Eukaryota	Chordata	Mammalia	Artiodactyla	Balaenopteridae	Balaenoptera	Balaenoptera acutorostrata	-	-
member	15237	-	-	-	-	-	P62140	-	-	-	-	-	Eukaryota	Chordata	Mammalia	Artiodactyla	Balaenopteridae	Balaenoptera	Balaenoptera musculus	-	-
member	15237	-	-	-	-	-	P62140	-	-	-	-	-	Eukaryota	Chordata	Mammalia	Artiodactyla	Bovidae	Bos	Bos indicus x Bos taurus	-	-
member	15237	-	-	-	-	-	P62140	-	-	-	-	-	Eukaryota	Chordata	Mammalia	Artiodactyla	Bovidae	Bos	Bos mutus	-	-
member	15237	-	-	-	-	-	P62140	-	-	-	-	-	Eukaryota	Chordata	Mammalia	Artiodactyla	Bovidae	Bos	Bos taurus	-	-
member	15237	-	-	-	-	-	P62140	-	-	-	-	-	Eukaryota	Chordata	Mammalia	Artiodactyla	Bovidae	Bubalus	Bubalus bubalis	-	-
member	15237	-	-	-	-	-	P62140	-	-	-	-	-	Eukaryota	Chordata	Mammalia	Artiodactyla	Bovidae	Capra	Capra hircus	-	-
member	15237	-	-	-	-	-	P62140	-	-	-	-	-	Eukaryota	Chordata	Mammalia	Artiodactyla	Bovidae	Oryx	Oryx dammah	-	-
member	15237	-	-	-	-	-	P62140	-	-	-	-	-	Eukaryota	Chordata	Mammalia	Artiodactyla	Bovidae	Ovis	Ovis aries	-	-
member	15237	-	-	-	-	-	P62140	-	-	-	-	-	Eukaryota	Chordata	Mammalia	Artiodactyla	Camelidae	Camelus	Camelus bactrianus	-	-
member	15237	-	-	-	-	-	P62140	-	-	-	-	-	Eukaryota	Chordata	Mammalia	Artiodactyla	Camelidae	Camelus	Camelus dromedarius	-	-
member	15237	-	-	-	-	-	P62140	-	-	-	-	-	Eukaryota	Chordata	Mammalia	Artiodactyla	Camelidae	Camelus	Camelus ferus	-	-
member	15237	-	-	-	-	-	P62140	-	-	-	-	-	Eukaryota	Chordata	Mammalia	Artiodactyla	Camelidae	Vicugna	Vicugna pacos	-	-
member	15237	-	-	-	-	-	P62140	-	-	-	-	-	Eukaryota	Chordata	Mammalia	Artiodactyla	Cervidae	Cervus	Cervus canadensis	-	-
member	15237	-	-	-	-	-	P62140	-	-	-	-	-	Eukaryota	Chordata	Mammalia	Artiodactyla	Cervidae	Cervus	Cervus elaphus	-	-
member	15237	-	-	-	-	-	P62140	-	-	-	-	-	Eukaryota	Chordata	Mammalia	Artiodactyla	Cervidae	Cervus	Cervus hanglu	-	-
member	15237	-	-	-	-	-	P62140	-	-	-	-	-	Eukaryota	Chordata	Mammalia	Artiodactyla	Cervidae	Odocoileus	Odocoileus virginianus	-	-
member	15237	-	-	-	-	-	P62140	-	-	-	-	-	Eukaryota	Chordata	Mammalia	Artiodactyla	Delphinidae	Globicephala	Globicephala melas	-	-
member	15237	-	-	-	-	-	P62140	-	-	-	-	-	Eukaryota	Chordata	Mammalia	Artiodactyla	Delphinidae	Lagenorhynchus	Lagenorhynchus obliquidens	-	-
member	15237	-	-	-	-	-	P62140	-	-	-	-	-	Eukaryota	Chordata	Mammalia	Artiodactyla	Delphinidae	Orcinus	Orcinus orca	-	-
member	15237	-	-	-	-	-	P62140	-	-	-	-	-	Eukaryota	Chordata	Mammalia	Artiodactyla	Delphinidae	Tursiops	Tursiops truncatus	-	-
member	15237	-	-	-	-	-	P62140	-	-	-	-	-	Eukaryota	Chordata	Mammalia	Artiodactyla	Lipotidae	Lipotes	Lipotes vexillifer	-	-
member	15237	-	-	-	-	-	P62140	-	-	-	-	-	Eukaryota	Chordata	Mammalia	Artiodactyla	Monodontidae	Delphinapterus	Delphinapterus leucas	-	-
member	15237	-	-	-	-	-	P62140	-	-	-	-	-	Eukaryota	Chordata	Mammalia	Artiodactyla	Monodontidae	Monodon	Monodon monoceros	-	-
member	15237	-	-	-	-	-	P62140	-	-	-	-	-	Eukaryota	Chordata	Mammalia	Artiodactyla	Phocoenidae	Neophocaena	Neophocaena asiaeorientalis	-	-
member	15237	-	-	-	-	-	P62140	-	-	-	-	-	Eukaryota	Chordata	Mammalia	Artiodactyla	Phocoenidae	Phocoena	Phocoena sinus	-	-
member	15237	-	-	-	-	-	P62140	-	-	-	-	-	Eukaryota	Chordata	Mammalia	Artiodactyla	Physeteridae	Physeter	Physeter catodon	-	-
member	15237	-	-	-	-	-	P62140	-	-	-	-	-	Eukaryota	Chordata	Mammalia	Artiodactyla	Suidae	Sus	Sus scrofa	-	-
member	15237	-	-	-	-	-	P62140	-	-	-	-	-	Eukaryota	Chordata	Mammalia	Carnivora	Canidae	Canis	Canis lupus	-	-
member	15237	-	-	-	-	-	P62140	-	-	-	-	-	Eukaryota	Chordata	Mammalia	Carnivora	Canidae	Nyctereutes	Nyctereutes procyonoides	-	-
member	15237	-	-	-	-	-	P62140	-	-	-	-	-	Eukaryota	Chordata	Mammalia	Carnivora	Canidae	Vulpes	Vulpes lagopus	-	-
member	15237	-	-	-	-	-	P62140	-	-	-	-	-	Eukaryota	Chordata	Mammalia	Carnivora	Canidae	Vulpes	Vulpes vulpes	-	-
member	15237	-	-	-	-	-	P62140	-	-	-	-	-	Eukaryota	Chordata	Mammalia	Carnivora	Felidae	Acinonyx	Acinonyx jubatus	-	-
member	15237	-	-	-	-	-	P62140	-	-	-	-	-	Eukaryota	Chordata	Mammalia	Carnivora	Felidae	Felis	Felis catus	-	-
member	15237	-	-	-	-	-	P62140	-	-	-	-	-	Eukaryota	Chordata	Mammalia	Carnivora	Felidae	Leopardus	Leopardus geoffroyi	-	-
member	15237	-	-	-	-	-	P62140	-	-	-	-	-	Eukaryota	Chordata	Mammalia	Carnivora	Felidae	Lynx	Lynx canadensis	-	-
member	15237	-	-	-	-	-	P62140	-	-	-	-	-	Eukaryota	Chordata	Mammalia	Carnivora	Felidae	Lynx	Lynx rufus	-	-
member	15237	-	-	-	-	-	P62140	-	-	-	-	-	Eukaryota	Chordata	Mammalia	Carnivora	Felidae	Panthera	Panthera leo	-	-
member	15237	-	-	-	-	-	P62140	-	-	-	-	-	Eukaryota	Chordata	Mammalia	Carnivora	Felidae	Panthera	Panthera pardus	-	-
member	15237	-	-	-	-	-	P62140	-	-	-	-	-	Eukaryota	Chordata	Mammalia	Carnivora	Felidae	Panthera	Panthera tigris	-	-
member	15237	-	-	-	-	-	P62140	-	-	-	-	-	Eukaryota	Chordata	Mammalia	Carnivora	Felidae	Prionailurus	Prionailurus bengalensis	-	-
member	15237	-	-	-	-	-	P62140	-	-	-	-	-	Eukaryota	Chordata	Mammalia	Carnivora	Felidae	Puma	Puma concolor	-	-
member	15237	-	-	-	-	-	P62140	-	-	-	-	-	Eukaryota	Chordata	Mammalia	Carnivora	Felidae	Puma	Puma yagouaroundi	-	-
member	15237	-	-	-	-	-	P62140	-	-	-	-	-	Eukaryota	Chordata	Mammalia	Carnivora	Herpestidae	Suricata	Suricata suricatta	-	-
member	15237	-	-	-	-	-	P62140	-	-	-	-	-	Eukaryota	Chordata	Mammalia	Carnivora	Hyaenidae	Hyaena	Hyaena hyaena	-	-
member	15237	-	-	-	-	-	P62140	-	-	-	-	-	Eukaryota	Chordata	Mammalia	Carnivora	Mustelidae	Enhydra	Enhydra lutris	-	-
member	15237	-	-	-	-	-	P62140	-	-	-	-	-	Eukaryota	Chordata	Mammalia	Carnivora	Mustelidae	Gulo	Gulo gulo	-	-
member	15237	-	-	-	-	-	P62140	-	-	-	-	-	Eukaryota	Chordata	Mammalia	Carnivora	Mustelidae	Lontra	Lontra canadensis	-	-
member	15237	-	-	-	-	-	P62140	-	-	-	-	-	Eukaryota	Chordata	Mammalia	Carnivora	Mustelidae	Meles	Meles meles	-	-
member	15237	-	-	-	-	-	P62140	-	-	-	-	-	Eukaryota	Chordata	Mammalia	Carnivora	Mustelidae	Mustela	Mustela putorius	-	-
member	15237	-	-	-	-	-	P62140	-	-	-	-	-	Eukaryota	Chordata	Mammalia	Carnivora	Mustelidae	Neogale	Neogale vison	-	-
member	15237	-	-	-	-	-	P62140	-	-	-	-	-	Eukaryota	Chordata	Mammalia	Carnivora	Odobenidae	Odobenus	Odobenus rosmarus	-	-
member	15237	-	-	-	-	-	P62140	-	-	-	-	-	Eukaryota	Chordata	Mammalia	Carnivora	Otariidae	Callorhinus	Callorhinus ursinus	-	-
member	15237	-	-	-	-	-	P62140	-	-	-	-	-	Eukaryota	Chordata	Mammalia	Carnivora	Otariidae	Eumetopias	Eumetopias jubatus	-	-
member	15237	-	-	-	-	-	P62140	-	-	-	-	-	Eukaryota	Chordata	Mammalia	Carnivora	Otariidae	Zalophus	Zalophus californianus	-	-
member	15237	-	-	-	-	-	P62140	-	-	-	-	-	Eukaryota	Chordata	Mammalia	Carnivora	Phocidae	Halichoerus	Halichoerus grypus	-	-
member	15237	-	-	-	-	-	P62140	-	-	-	-	-	Eukaryota	Chordata	Mammalia	Carnivora	Phocidae	Leptonychotes	Leptonychotes weddellii	-	-
member	15237	-	-	-	-	-	P62140	-	-	-	-	-	Eukaryota	Chordata	Mammalia	Carnivora	Phocidae	Mirounga	Mirounga angustirostris	-	-
member	15237	-	-	-	-	-	P62140	-	-	-	-	-	Eukaryota	Chordata	Mammalia	Carnivora	Phocidae	Mirounga	Mirounga leonina	-	-
member	15237	-	-	-	-	-	P62140	-	-	-	-	-	Eukaryota	Chordata	Mammalia	Carnivora	Phocidae	Neomonachus	Neomonachus schauinslandi	-	-
member	15237	-	-	-	-	-	P62140	-	-	-	-	-	Eukaryota	Chordata	Mammalia	Carnivora	Phocidae	Phoca	Phoca vitulina	-	-
member	15237	-	-	-	-	-	P62140	-	-	-	-	-	Eukaryota	Chordata	Mammalia	Carnivora	Ursidae	Ailuropoda	Ailuropoda melanoleuca	-	-
member	15237	-	-	-	-	-	P62140	-	-	-	-	-	Eukaryota	Chordata	Mammalia	Carnivora	Ursidae	Ursus	Ursus americanus	-	-
member	15237	-	-	-	-	-	P62140	-	-	-	-	-	Eukaryota	Chordata	Mammalia	Carnivora	Ursidae	Ursus	Ursus arctos	-	-
member	15237	-	-	-	-	-	P62140	-	-	-	-	-	Eukaryota	Chordata	Mammalia	Carnivora	Ursidae	Ursus	Ursus maritimus	-	-
member	15237	-	-	-	-	-	P62140	-	-	-	-	-	Eukaryota	Chordata	Mammalia	Chiroptera	Hipposideridae	Hipposideros	Hipposideros armiger	-	-
member	15237	-	-	-	-	-	P62140	-	-	-	-	-	Eukaryota	Chordata	Mammalia	Chiroptera	Molossidae	Molossus	Molossus molossus	-	-
member	15237	-	-	-	-	-	P62140	-	-	-	-	-	Eukaryota	Chordata	Mammalia	Chiroptera	Phyllostomidae	Artibeus	Artibeus jamaicensis	-	-
member	15237	-	-	-	-	-	P62140	-	-	-	-	-	Eukaryota	Chordata	Mammalia	Chiroptera	Phyllostomidae	Desmodus	Desmodus rotundus	-	-
member	15237	-	-	-	-	-	P62140	-	-	-	-	-	Eukaryota	Chordata	Mammalia	Chiroptera	Phyllostomidae	Phyllostomus	Phyllostomus discolor	-	-
member	15237	-	-	-	-	-	P62140	-	-	-	-	-	Eukaryota	Chordata	Mammalia	Chiroptera	Phyllostomidae	Phyllostomus	Phyllostomus hastatus	-	-
member	15237	-	-	-	-	-	P62140	-	-	-	-	-	Eukaryota	Chordata	Mammalia	Chiroptera	Phyllostomidae	Sturnira	Sturnira hondurensis	-	-
member	15237	-	-	-	-	-	P62140	-	-	-	-	-	Eukaryota	Chordata	Mammalia	Chiroptera	Pteropodidae	Pteropus	Pteropus alecto	-	-
member	15237	-	-	-	-	-	P62140	-	-	-	-	-	Eukaryota	Chordata	Mammalia	Chiroptera	Pteropodidae	Pteropus	Pteropus giganteus	-	-
member	15237	-	-	-	-	-	P62140	-	-	-	-	-	Eukaryota	Chordata	Mammalia	Chiroptera	Pteropodidae	Pteropus	Pteropus vampyrus	-	-
member	15237	-	-	-	-	-	P62140	-	-	-	-	-	Eukaryota	Chordata	Mammalia	Chiroptera	Pteropodidae	Rousettus	Rousettus aegyptiacus	-	-
member	15237	-	-	-	-	-	P62140	-	-	-	-	-	Eukaryota	Chordata	Mammalia	Chiroptera	Rhinolophidae	Rhinolophus	Rhinolophus ferrumequinum	-	-
member	15237	-	-	-	-	-	P62140	-	-	-	-	-	Eukaryota	Chordata	Mammalia	Chiroptera	Rhinolophidae	Rhinolophus	Rhinolophus sinicus	-	-
member	15237	-	-	-	-	-	P62140	-	-	-	-	-	Eukaryota	Chordata	Mammalia	Chiroptera	Vespertilionidae	Eptesicus	Eptesicus fuscus	-	-
member	15237	-	-	-	-	-	P62140	-	-	-	-	-	Eukaryota	Chordata	Mammalia	Chiroptera	Vespertilionidae	Myotis	Myotis myotis	-	-
member	15237	-	-	-	-	-	P62140	-	-	-	-	-	Eukaryota	Chordata	Mammalia	Chiroptera	Vespertilionidae	Pipistrellus	Pipistrellus kuhlii	-	-
member	15237	-	-	-	-	-	P62140	-	-	-	-	-	Eukaryota	Chordata	Mammalia	Cingulata	Dasypodidae	Dasypus	Dasypus novemcinctus	-	-
member	15237	-	-	-	-	-	P62140	-	-	-	-	-	Eukaryota	Chordata	Mammalia	Dasyuromorphia	Dasyuridae	Sarcophilus	Sarcophilus harrisii	-	-
member	15237	-	-	-	-	-	P62140	-	-	-	-	-	Eukaryota	Chordata	Mammalia	Didelphimorphia	Didelphidae	Gracilinanus	Gracilinanus agilis	-	-
member	15237	-	-	-	-	-	P62140	-	-	-	-	-	Eukaryota	Chordata	Mammalia	Didelphimorphia	Didelphidae	Monodelphis	Monodelphis domestica	-	-
member	15237	-	-	-	-	-	P62140	-	-	-	-	-	Eukaryota	Chordata	Mammalia	Diprotodontia	Phalangeridae	Trichosurus	Trichosurus vulpecula	-	-
member	15237	-	-	-	-	-	P62140	-	-	-	-	-	Eukaryota	Chordata	Mammalia	Diprotodontia	Phascolarctidae	Phascolarctos	Phascolarctos cinereus	-	-
member	15237	-	-	-	-	-	P62140	-	-	-	-	-	Eukaryota	Chordata	Mammalia	Diprotodontia	Vombatidae	Vombatus	Vombatus ursinus	-	-
member	15237	-	-	-	-	-	P62140	-	-	-	-	-	Eukaryota	Chordata	Mammalia	Eulipotyphla	Erinaceidae	Erinaceus	Erinaceus europaeus	-	-
member	15237	-	-	-	-	-	P62140	-	-	-	-	-	Eukaryota	Chordata	Mammalia	Eulipotyphla	Talpidae	Condylura	Condylura cristata	-	-
member	15237	-	-	-	-	-	P62140	-	-	-	-	-	Eukaryota	Chordata	Mammalia	Eulipotyphla	Talpidae	Talpa	Talpa occidentalis	-	-
member	15237	-	-	-	-	-	P62140	-	-	-	-	-	Eukaryota	Chordata	Mammalia	Lagomorpha	Leporidae	Oryctolagus	Oryctolagus cuniculus	-	-
member	15237	-	-	-	-	-	P62140	-	-	-	-	-	Eukaryota	Chordata	Mammalia	Lagomorpha	Ochotonidae	Ochotona	Ochotona curzoniae	-	-
member	15237	-	-	-	-	-	P62140	-	-	-	-	-	Eukaryota	Chordata	Mammalia	Lagomorpha	Ochotonidae	Ochotona	Ochotona princeps	-	-
member	15237	-	-	-	-	-	P62140	-	-	-	-	-	Eukaryota	Chordata	Mammalia	Macroscelidea	Macroscelididae	Elephantulus	Elephantulus edwardii	-	-
member	15237	-	-	-	-	-	P62140	-	-	-	-	-	Eukaryota	Chordata	Mammalia	Microbiotheria	Microbiotheriidae	Dromiciops	Dromiciops gliroides	-	-
member	15237	-	-	-	-	-	P62140	-	-	-	-	-	Eukaryota	Chordata	Mammalia	Monotremata	Ornithorhynchidae	Ornithorhynchus	Ornithorhynchus anatinus	-	-
member	15237	-	-	-	-	-	P62140	-	-	-	-	-	Eukaryota	Chordata	Mammalia	Monotremata	Tachyglossidae	Tachyglossus	Tachyglossus aculeatus	-	-
member	15237	-	-	-	-	-	P62140	-	-	-	-	-	Eukaryota	Chordata	Mammalia	Perissodactyla	Equidae	Equus	Equus asinus	-	-
member	15237	-	-	-	-	-	P62140	-	-	-	-	-	Eukaryota	Chordata	Mammalia	Perissodactyla	Equidae	Equus	Equus caballus	-	-
member	15237	-	-	-	-	-	P62140	-	-	-	-	-	Eukaryota	Chordata	Mammalia	Perissodactyla	Equidae	Equus	Equus quagga	-	-
member	15237	-	-	-	-	-	P62140	-	-	-	-	-	Eukaryota	Chordata	Mammalia	Perissodactyla	Rhinocerotidae	Ceratotherium	Ceratotherium simum	-	-
member	15237	-	-	-	-	-	P62140	-	-	-	-	-	Eukaryota	Chordata	Mammalia	Pholidota	Manidae	Manis	Manis javanica	-	-
member	15237	-	-	-	-	-	P62140	-	-	-	-	-	Eukaryota	Chordata	Mammalia	Pholidota	Manidae	Manis	Manis pentadactyla	-	-
member	15237	-	-	-	-	-	P62140	-	-	-	-	-	Eukaryota	Chordata	Mammalia	Pilosa	Megalonychidae	Choloepus	Choloepus didactylus	-	-
member	15237	-	-	-	-	-	P62140	-	-	-	-	-	Eukaryota	Chordata	Mammalia	Primates	Aotidae	Aotus	Aotus nancymaae	-	-
member	15237	-	-	-	-	-	P62140	-	-	-	-	-	Eukaryota	Chordata	Mammalia	Primates	Cebidae	Callithrix	Callithrix jacchus	-	-
member	15237	-	-	-	-	-	P62140	-	-	-	-	-	Eukaryota	Chordata	Mammalia	Primates	Cebidae	Cebus	Cebus imitator	-	-
member	15237	-	-	-	-	-	P62140	-	-	-	-	-	Eukaryota	Chordata	Mammalia	Primates	Cebidae	Saimiri	Saimiri boliviensis	-	-
member	15237	-	-	-	-	-	P62140	-	-	-	-	-	Eukaryota	Chordata	Mammalia	Primates	Cebidae	Sapajus	Sapajus apella	-	-
member	15237	-	-	-	-	-	P62140	-	-	-	-	-	Eukaryota	Chordata	Mammalia	Primates	Cercopithecidae	Cercocebus	Cercocebus atys	-	-
member	15237	-	-	-	-	-	P62140	-	-	-	-	-	Eukaryota	Chordata	Mammalia	Primates	Cercopithecidae	Chlorocebus	Chlorocebus sabaeus	-	-
member	15237	-	-	-	-	-	P62140	-	-	-	-	-	Eukaryota	Chordata	Mammalia	Primates	Cercopithecidae	Macaca	Macaca fascicularis	-	-
member	15237	-	-	-	-	-	P62140	-	-	-	-	-	Eukaryota	Chordata	Mammalia	Primates	Cercopithecidae	Macaca	Macaca mulatta	-	-
member	15237	-	-	-	-	-	P62140	-	-	-	-	-	Eukaryota	Chordata	Mammalia	Primates	Cercopithecidae	Macaca	Macaca nemestrina	-	-
member	15237	-	-	-	-	-	P62140	-	-	-	-	-	Eukaryota	Chordata	Mammalia	Primates	Cercopithecidae	Papio	Papio anubis	-	-
member	15237	-	-	-	-	-	P62140	-	-	-	-	-	Eukaryota	Chordata	Mammalia	Primates	Cercopithecidae	Piliocolobus	Piliocolobus tephrosceles	-	-
member	15237	-	-	-	-	-	P62140	-	-	-	-	-	Eukaryota	Chordata	Mammalia	Primates	Cercopithecidae	Rhinopithecus	Rhinopithecus bieti	-	-
member	15237	-	-	-	-	-	P62140	-	-	-	-	-	Eukaryota	Chordata	Mammalia	Primates	Cercopithecidae	Rhinopithecus	Rhinopithecus roxellana	-	-
member	15237	-	-	-	-	-	P62140	-	-	-	-	-	Eukaryota	Chordata	Mammalia	Primates	Cercopithecidae	Theropithecus	Theropithecus gelada	-	-
member	15237	-	-	-	-	-	P62140	-	-	-	-	-	Eukaryota	Chordata	Mammalia	Primates	Cercopithecidae	Trachypithecus	Trachypithecus francoisi	-	-
member	15237	-	-	-	-	-	P62140	-	-	-	-	-	Eukaryota	Chordata	Mammalia	Primates	Cheirogaleidae	Microcebus	Microcebus murinus	-	-
member	15237	-	-	-	-	-	P62140	-	-	-	-	-	Eukaryota	Chordata	Mammalia	Primates	Galagidae	Otolemur	Otolemur garnettii	-	-
member	15237	-	-	-	-	-	P62140	-	-	-	-	-	Eukaryota	Chordata	Mammalia	Primates	Hominidae	Gorilla	Gorilla gorilla	-	-
member	15237	-	-	-	-	-	P62140	-	-	-	-	-	Eukaryota	Chordata	Mammalia	Primates	Hominidae	Homo	Homo sapiens	-	-
member	15237	-	-	-	-	-	P62140	-	-	-	-	-	Eukaryota	Chordata	Mammalia	Primates	Hominidae	Pan	Pan paniscus	-	-
member	15237	-	-	-	-	-	P62140	-	-	-	-	-	Eukaryota	Chordata	Mammalia	Primates	Hominidae	Pan	Pan troglodytes	-	-
member	15237	-	-	-	-	-	P62140	-	-	-	-	-	Eukaryota	Chordata	Mammalia	Primates	Hominidae	Pongo	Pongo abelii	-	-
member	15237	-	-	-	-	-	P62140	-	-	-	-	-	Eukaryota	Chordata	Mammalia	Primates	Hylobatidae	Hylobates	Hylobates moloch	-	-
member	15237	-	-	-	-	-	P62140	-	-	-	-	-	Eukaryota	Chordata	Mammalia	Primates	Hylobatidae	Nomascus	Nomascus leucogenys	-	-
member	15237	-	-	-	-	-	P62140	-	-	-	-	-	Eukaryota	Chordata	Mammalia	Primates	Lemuridae	Lemur	Lemur catta	-	-
member	15237	-	-	-	-	-	P62140	-	-	-	-	-	Eukaryota	Chordata	Mammalia	Proboscidea	Elephantidae	Loxodonta	Loxodonta africana	-	-
member	15237	-	-	-	-	-	P62140	-	-	-	-	-	Eukaryota	Chordata	Mammalia	Rodentia	Bathyergidae	Heterocephalus	Heterocephalus glaber	-	-
member	15237	-	-	-	-	-	P62140	-	-	-	-	-	Eukaryota	Chordata	Mammalia	Rodentia	Castoridae	Castor	Castor canadensis	-	-
member	15237	-	-	-	-	-	P62140	-	-	-	-	-	Eukaryota	Chordata	Mammalia	Rodentia	Castoridae	Castor	Castor fiber	-	-
member	15237	-	-	-	-	-	P62140	-	-	-	-	-	Eukaryota	Chordata	Mammalia	Rodentia	Caviidae	Cavia	Cavia porcellus	-	-
member	15237	-	-	-	-	-	P62140	-	-	-	-	-	Eukaryota	Chordata	Mammalia	Rodentia	Cricetidae	Arvicola	Arvicola amphibius	-	-
member	15237	-	-	-	-	-	P62140	-	-	-	-	-	Eukaryota	Chordata	Mammalia	Rodentia	Cricetidae	Cricetulus	Cricetulus griseus	-	-
member	15237	-	-	-	-	-	P62140	-	-	-	-	-	Eukaryota	Chordata	Mammalia	Rodentia	Cricetidae	Mesocricetus	Mesocricetus auratus	-	-
member	15237	-	-	-	-	-	P62140	-	-	-	-	-	Eukaryota	Chordata	Mammalia	Rodentia	Cricetidae	Microtus	Microtus ochrogaster	-	-
member	15237	-	-	-	-	-	P62140	-	-	-	-	-	Eukaryota	Chordata	Mammalia	Rodentia	Cricetidae	Microtus	Microtus oregoni	-	-
member	15237	-	-	-	-	-	P62140	-	-	-	-	-	Eukaryota	Chordata	Mammalia	Rodentia	Cricetidae	Onychomys	Onychomys torridus	-	-
member	15237	-	-	-	-	-	P62140	-	-	-	-	-	Eukaryota	Chordata	Mammalia	Rodentia	Cricetidae	Peromyscus	Peromyscus leucopus	-	-
member	15237	-	-	-	-	-	P62140	-	-	-	-	-	Eukaryota	Chordata	Mammalia	Rodentia	Dipodidae	Jaculus	Jaculus jaculus	-	-
member	15237	-	-	-	-	-	P62140	-	-	-	-	-	Eukaryota	Chordata	Mammalia	Rodentia	Heteromyidae	Dipodomys	Dipodomys ordii	-	-
member	15237	-	-	-	-	-	P62140	-	-	-	-	-	Eukaryota	Chordata	Mammalia	Rodentia	Heteromyidae	Dipodomys	Dipodomys spectabilis	-	-
member	15237	-	-	-	-	-	P62140	-	-	-	-	-	Eukaryota	Chordata	Mammalia	Rodentia	Muridae	Arvicanthis	Arvicanthis niloticus	-	-
member	15237	-	-	-	-	-	P62140	-	-	-	-	-	Eukaryota	Chordata	Mammalia	Rodentia	Muridae	Grammomys	Grammomys surdaster	-	-
member	15237	-	-	-	-	-	P62140	-	-	-	-	-	Eukaryota	Chordata	Mammalia	Rodentia	Muridae	Mastomys	Mastomys coucha	-	-
member	15237	-	-	-	-	-	P62140	-	-	-	-	-	Eukaryota	Chordata	Mammalia	Rodentia	Muridae	Meriones	Meriones unguiculatus	-	-
member	15237	-	-	-	-	-	P62140	-	-	-	-	-	Eukaryota	Chordata	Mammalia	Rodentia	Muridae	Mus	Mus caroli	-	-
member	15237	-	-	-	-	-	P62140	-	-	-	-	-	Eukaryota	Chordata	Mammalia	Rodentia	Muridae	Mus	Mus musculus	-	-
member	15237	-	-	-	-	-	P62140	-	-	-	-	-	Eukaryota	Chordata	Mammalia	Rodentia	Muridae	Mus	Mus pahari	-	-
member	15237	-	-	-	-	-	P62140	-	-	-	-	-	Eukaryota	Chordata	Mammalia	Rodentia	Muridae	Rattus	Rattus norvegicus	-	-
member	15237	-	-	-	-	-	P62140	-	-	-	-	-	Eukaryota	Chordata	Mammalia	Rodentia	Sciuridae	Marmota	Marmota flaviventris	-	-
member	15237	-	-	-	-	-	P62140	-	-	-	-	-	Eukaryota	Chordata	Mammalia	Rodentia	Sciuridae	Marmota	Marmota marmota	-	-
member	15237	-	-	-	-	-	P62140	-	-	-	-	-	Eukaryota	Chordata	Mammalia	Rodentia	Sciuridae	Marmota	Marmota monax	-	-
member	15237	-	-	-	-	-	P62140	-	-	-	-	-	Eukaryota	Chordata	Mammalia	Rodentia	Spalacidae	Nannospalax	Nannospalax galili	-	-
member	15237	-	-	-	-	-	P62140	-	-	-	-	-	Eukaryota	Chordata	Mammalia	Scandentia	Tupaiidae	Tupaia	Tupaia chinensis	-	-
member	15237	-	-	-	-	-	P62140	-	-	-	-	-	Eukaryota	Chordata	Mammalia	Sirenia	Trichechidae	Trichechus	Trichechus manatus	-	-
member	15237	-	-	-	-	-	P62140	-	-	-	-	-	Eukaryota	Chordata	Mammalia	unclassified	Chrysochloridae	Chrysochloris	Chrysochloris asiatica	-	-
member	15237	-	-	-	-	-	P62140	-	-	-	-	-	Eukaryota	Chordata	unclassified	Testudines	Cheloniidae	Chelonia	Chelonia mydas	-	-
member	15237	-	-	-	-	-	P62140	-	-	-	-	-	Eukaryota	Chordata	unclassified	Testudines	Chelydridae	Chelydra	Chelydra serpentina	-	-
member	15237	-	-	-	-	-	P62140	-	-	-	-	-	Eukaryota	Chordata	unclassified	Testudines	Emydidae	Chrysemys	Chrysemys picta	-	-
member	15237	-	-	-	-	-	P62140	-	-	-	-	-	Eukaryota	Chordata	unclassified	Testudines	Emydidae	Terrapene	Terrapene carolina	-	-
member	15237	-	-	-	-	-	P62140	-	-	-	-	-	Eukaryota	Chordata	unclassified	Testudines	Emydidae	Trachemys	Trachemys scripta	-	-
member	15237	-	-	-	-	-	P62140	-	-	-	-	-	Eukaryota	Chordata	unclassified	Testudines	Geoemydidae	Mauremys	Mauremys mutica	-	-
member	15237	-	-	-	-	-	P62140	-	-	-	-	-	Eukaryota	Chordata	unclassified	Testudines	Geoemydidae	Mauremys	Mauremys reevesii	-	-
member	15237	-	-	-	-	-	P62140	-	-	-	-	-	Eukaryota	Chordata	unclassified	Testudines	Testudinidae	Chelonoidis	Chelonoidis abingdonii	-	-
member	15237	-	-	-	-	-	P62140	-	-	-	-	-	Eukaryota	Chordata	unclassified	Testudines	Testudinidae	Gopherus	Gopherus evgoodei	-	-
member	15237	-	-	-	-	-	P62140	-	-	-	-	-	unclassified	unclassified	unclassified	unclassified	unclassified	unclassified	synthetic construct	-	-
member	15237	-	-	-	-	-	P62141	cellular processes and signaling	Signal transduction mechanisms	4Q7FX	Serine threonine-protein phosphatase PP1-beta catalytic subunit	10090.ENSMUSP00000015100	Eukaryota	Chordata	Amphibia	Gymnophiona	Dermophiidae	Geotrypetes	Geotrypetes seraphini	unclassified	unclassified
member	15237	-	-	-	-	-	P62141	-	-	-	-	-	Eukaryota	Chordata	Amphibia	Gymnophiona	Rhinatrematidae	Rhinatrema	Rhinatrema bivittatum	-	-
member	15237	-	-	-	-	-	P62141	-	-	-	-	-	Eukaryota	Chordata	Amphibia	Gymnophiona	Siphonopidae	Microcaecilia	Microcaecilia unicolor	-	-
member	15237	-	-	-	-	-	P62141	-	-	-	-	-	Eukaryota	Chordata	Aves	Accipitriformes	Accipitridae	Aquila	Aquila chrysaetos	-	-
member	15237	-	-	-	-	-	P62141	-	-	-	-	-	Eukaryota	Chordata	Aves	Accipitriformes	Accipitridae	Haliaeetus	Haliaeetus leucocephalus	-	-
member	15237	-	-	-	-	-	P62141	-	-	-	-	-	Eukaryota	Chordata	Aves	Anseriformes	Anatidae	Anas	Anas platyrhynchos	-	-
member	15237	-	-	-	-	-	P62141	-	-	-	-	-	Eukaryota	Chordata	Aves	Anseriformes	Anatidae	Aythya	Aythya fuligula	-	-
member	15237	-	-	-	-	-	P62141	-	-	-	-	-	Eukaryota	Chordata	Aves	Anseriformes	Anatidae	Cygnus	Cygnus atratus	-	-
member	15237	-	-	-	-	-	P62141	-	-	-	-	-	Eukaryota	Chordata	Aves	Anseriformes	Anatidae	Cygnus	Cygnus olor	-	-
member	15237	-	-	-	-	-	P62141	-	-	-	-	-	Eukaryota	Chordata	Aves	Anseriformes	Anatidae	Oxyura	Oxyura jamaicensis	-	-
member	15237	-	-	-	-	-	P62141	-	-	-	-	-	Eukaryota	Chordata	Aves	Apodiformes	Trochilidae	Calypte	Calypte anna	-	-
member	15237	-	-	-	-	-	P62141	-	-	-	-	-	Eukaryota	Chordata	Aves	Apterygiformes	Apterygidae	Apteryx	Apteryx rowi	-	-
member	15237	-	-	-	-	-	P62141	-	-	-	-	-	Eukaryota	Chordata	Aves	Casuariiformes	Dromaiidae	Dromaius	Dromaius novaehollandiae	-	-
member	15237	-	-	-	-	-	P62141	-	-	-	-	-	Eukaryota	Chordata	Aves	Charadriiformes	Scolopacidae	Calidris	Calidris pugnax	-	-
member	15237	-	-	-	-	-	P62141	-	-	-	-	-	Eukaryota	Chordata	Aves	Charadriiformes	Scolopacidae	Limosa	Limosa lapponica	-	-
member	15237	-	-	-	-	-	P62141	-	-	-	-	-	Eukaryota	Chordata	Aves	Cuculiformes	Cuculidae	Cuculus	Cuculus canorus	-	-
member	15237	-	-	-	-	-	P62141	-	-	-	-	-	Eukaryota	Chordata	Aves	Falconiformes	Falconidae	Falco	Falco naumanni	-	-
member	15237	-	-	-	-	-	P62141	-	-	-	-	-	Eukaryota	Chordata	Aves	Falconiformes	Falconidae	Falco	Falco rusticolus	-	-
member	15237	-	-	-	-	-	P62141	-	-	-	-	-	Eukaryota	Chordata	Aves	Galliformes	Numididae	Numida	Numida meleagris	-	-
member	15237	-	-	-	-	-	P62141	-	-	-	-	-	Eukaryota	Chordata	Aves	Galliformes	Phasianidae	Centrocercus	Centrocercus urophasianus	-	-
member	15237	-	-	-	-	-	P62141	-	-	-	-	-	Eukaryota	Chordata	Aves	Galliformes	Phasianidae	Gallus	Gallus gallus	-	-
member	15237	-	-	-	-	-	P62141	-	-	-	-	-	Eukaryota	Chordata	Aves	Galliformes	Phasianidae	Lagopus	Lagopus leucura	-	-
member	15237	-	-	-	-	-	P62141	-	-	-	-	-	Eukaryota	Chordata	Aves	Passeriformes	Corvidae	Corvus	Corvus cornix	-	-
member	15237	-	-	-	-	-	P62141	-	-	-	-	-	Eukaryota	Chordata	Aves	Passeriformes	Corvidae	Corvus	Corvus kubaryi	-	-
member	15237	-	-	-	-	-	P62141	-	-	-	-	-	Eukaryota	Chordata	Aves	Passeriformes	Corvidae	Corvus	Corvus moneduloides	-	-
member	15237	-	-	-	-	-	P62141	-	-	-	-	-	Eukaryota	Chordata	Aves	Passeriformes	Estrildidae	Lonchura	Lonchura striata	-	-
member	15237	-	-	-	-	-	P62141	-	-	-	-	-	Eukaryota	Chordata	Aves	Passeriformes	Estrildidae	Taeniopygia	Taeniopygia guttata	-	-
member	15237	-	-	-	-	-	P62141	-	-	-	-	-	Eukaryota	Chordata	Aves	Passeriformes	Fringillidae	Serinus	Serinus canaria	-	-
member	15237	-	-	-	-	-	P62141	-	-	-	-	-	Eukaryota	Chordata	Aves	Passeriformes	Hirundinidae	Hirundo	Hirundo rustica	-	-
member	15237	-	-	-	-	-	P62141	-	-	-	-	-	Eukaryota	Chordata	Aves	Passeriformes	Icteridae	Molothrus	Molothrus ater	-	-
member	15237	-	-	-	-	-	P62141	-	-	-	-	-	Eukaryota	Chordata	Aves	Passeriformes	Motacillidae	Motacilla	Motacilla alba	-	-
member	15237	-	-	-	-	-	P62141	-	-	-	-	-	Eukaryota	Chordata	Aves	Passeriformes	Paridae	Parus	Parus major	-	-
member	15237	-	-	-	-	-	P62141	-	-	-	-	-	Eukaryota	Chordata	Aves	Passeriformes	Paridae	Pseudopodoces	Pseudopodoces humilis	-	-
member	15237	-	-	-	-	-	P62141	-	-	-	-	-	Eukaryota	Chordata	Aves	Passeriformes	Passeridae	Onychostruthus	Onychostruthus taczanowskii	-	-
member	15237	-	-	-	-	-	P62141	-	-	-	-	-	Eukaryota	Chordata	Aves	Passeriformes	Passeridae	Passer	Passer montanus	-	-
member	15237	-	-	-	-	-	P62141	-	-	-	-	-	Eukaryota	Chordata	Aves	Passeriformes	Passeridae	Pyrgilauda	Pyrgilauda ruficollis	-	-
member	15237	-	-	-	-	-	P62141	-	-	-	-	-	Eukaryota	Chordata	Aves	Passeriformes	Pipridae	Chiroxiphia	Chiroxiphia lanceolata	-	-
member	15237	-	-	-	-	-	P62141	-	-	-	-	-	Eukaryota	Chordata	Aves	Passeriformes	Pipridae	Corapipo	Corapipo altera	-	-
member	15237	-	-	-	-	-	P62141	-	-	-	-	-	Eukaryota	Chordata	Aves	Passeriformes	Pipridae	Neopelma	Neopelma chrysocephalum	-	-
member	15237	-	-	-	-	-	P62141	-	-	-	-	-	Eukaryota	Chordata	Aves	Passeriformes	Pipridae	Pipra	Pipra filicauda	-	-
member	15237	-	-	-	-	-	P62141	-	-	-	-	-	Eukaryota	Chordata	Aves	Passeriformes	Sturnidae	Sturnus	Sturnus vulgaris	-	-
member	15237	-	-	-	-	-	P62141	-	-	-	-	-	Eukaryota	Chordata	Aves	Passeriformes	Thraupidae	Camarhynchus	Camarhynchus parvulus	-	-
member	15237	-	-	-	-	-	P62141	-	-	-	-	-	Eukaryota	Chordata	Aves	Passeriformes	Turdidae	Catharus	Catharus ustulatus	-	-
member	15237	-	-	-	-	-	P62141	-	-	-	-	-	Eukaryota	Chordata	Aves	Passeriformes	Turdidae	Turdus	Turdus rufiventris	-	-
member	15237	-	-	-	-	-	P62141	-	-	-	-	-	Eukaryota	Chordata	Aves	Passeriformes	Tyrannidae	Empidonax	Empidonax traillii	-	-
member	15237	-	-	-	-	-	P62141	-	-	-	-	-	Eukaryota	Chordata	Aves	Passeriformes	Zosteropidae	Zosterops	Zosterops borbonicus	-	-
member	15237	-	-	-	-	-	P62141	-	-	-	-	-	Eukaryota	Chordata	Aves	Psittaciformes	Psittacidae	Strigops	Strigops habroptila	-	-
member	15237	-	-	-	-	-	P62141	-	-	-	-	-	Eukaryota	Chordata	Aves	Psittaciformes	Psittaculidae	Melopsittacus	Melopsittacus undulatus	-	-
member	15237	-	-	-	-	-	P62141	-	-	-	-	-	Eukaryota	Chordata	Aves	Strigiformes	Tytonidae	Tyto	Tyto alba	-	-
member	15237	-	-	-	-	-	P62141	-	-	-	-	-	Eukaryota	Chordata	Aves	Tinamiformes	Tinamidae	Nothoprocta	Nothoprocta perdicaria	-	-
member	15237	-	-	-	-	-	P62141	-	-	-	-	-	Eukaryota	Chordata	Lepidosauria	Squamata	Agamidae	Pogona	Pogona vitticeps	-	-
member	15237	-	-	-	-	-	P62141	-	-	-	-	-	Eukaryota	Chordata	Lepidosauria	Squamata	Colubridae	Pantherophis	Pantherophis guttatus	-	-
member	15237	-	-	-	-	-	P62141	-	-	-	-	-	Eukaryota	Chordata	Lepidosauria	Squamata	Colubridae	Thamnophis	Thamnophis elegans	-	-
member	15237	-	-	-	-	-	P62141	-	-	-	-	-	Eukaryota	Chordata	Lepidosauria	Squamata	Colubridae	Thamnophis	Thamnophis sirtalis	-	-
member	15237	-	-	-	-	-	P62141	-	-	-	-	-	Eukaryota	Chordata	Lepidosauria	Squamata	Dactyloidae	Anolis	Anolis carolinensis	-	-
member	15237	-	-	-	-	-	P62141	-	-	-	-	-	Eukaryota	Chordata	Lepidosauria	Squamata	Elapidae	Notechis	Notechis scutatus	-	-
member	15237	-	-	-	-	-	P62141	-	-	-	-	-	Eukaryota	Chordata	Lepidosauria	Squamata	Elapidae	Pseudonaja	Pseudonaja textilis	-	-
member	15237	-	-	-	-	-	P62141	-	-	-	-	-	Eukaryota	Chordata	Lepidosauria	Squamata	Gekkonidae	Gekko	Gekko japonicus	-	-
member	15237	-	-	-	-	-	P62141	-	-	-	-	-	Eukaryota	Chordata	Lepidosauria	Squamata	Lacertidae	Lacerta	Lacerta agilis	-	-
member	15237	-	-	-	-	-	P62141	-	-	-	-	-	Eukaryota	Chordata	Lepidosauria	Squamata	Lacertidae	Podarcis	Podarcis muralis	-	-
member	15237	-	-	-	-	-	P62141	-	-	-	-	-	Eukaryota	Chordata	Lepidosauria	Squamata	Lacertidae	Zootoca	Zootoca vivipara	-	-
member	15237	-	-	-	-	-	P62141	-	-	-	-	-	Eukaryota	Chordata	Lepidosauria	Squamata	Phrynosomatidae	Sceloporus	Sceloporus undulatus	-	-
member	15237	-	-	-	-	-	P62141	-	-	-	-	-	Eukaryota	Chordata	Lepidosauria	Squamata	Pythonidae	Python	Python bivittatus	-	-
member	15237	-	-	-	-	-	P62141	-	-	-	-	-	Eukaryota	Chordata	Lepidosauria	Squamata	Varanidae	Varanus	Varanus komodoensis	-	-
member	15237	-	-	-	-	-	P62141	-	-	-	-	-	Eukaryota	Chordata	Lepidosauria	Squamata	Viperidae	Crotalus	Crotalus tigris	-	-
member	15237	-	-	-	-	-	P62141	-	-	-	-	-	Eukaryota	Chordata	Lepidosauria	Squamata	Viperidae	Protobothrops	Protobothrops mucrosquamatus	-	-
member	15237	-	-	-	-	-	P62141	-	-	-	-	-	Eukaryota	Chordata	Mammalia	Artiodactyla	Balaenopteridae	Balaenoptera	Balaenoptera acutorostrata	-	-
member	15237	-	-	-	-	-	P62141	-	-	-	-	-	Eukaryota	Chordata	Mammalia	Artiodactyla	Balaenopteridae	Balaenoptera	Balaenoptera musculus	-	-
member	15237	-	-	-	-	-	P62141	-	-	-	-	-	Eukaryota	Chordata	Mammalia	Artiodactyla	Bovidae	Bos	Bos indicus x Bos taurus	-	-
member	15237	-	-	-	-	-	P62141	-	-	-	-	-	Eukaryota	Chordata	Mammalia	Artiodactyla	Bovidae	Bos	Bos mutus	-	-
member	15237	-	-	-	-	-	P62141	-	-	-	-	-	Eukaryota	Chordata	Mammalia	Artiodactyla	Bovidae	Bos	Bos taurus	-	-
member	15237	-	-	-	-	-	P62141	-	-	-	-	-	Eukaryota	Chordata	Mammalia	Artiodactyla	Bovidae	Bubalus	Bubalus bubalis	-	-
member	15237	-	-	-	-	-	P62141	-	-	-	-	-	Eukaryota	Chordata	Mammalia	Artiodactyla	Bovidae	Capra	Capra hircus	-	-
member	15237	-	-	-	-	-	P62141	-	-	-	-	-	Eukaryota	Chordata	Mammalia	Artiodactyla	Bovidae	Oryx	Oryx dammah	-	-
member	15237	-	-	-	-	-	P62141	-	-	-	-	-	Eukaryota	Chordata	Mammalia	Artiodactyla	Bovidae	Ovis	Ovis aries	-	-
member	15237	-	-	-	-	-	P62141	-	-	-	-	-	Eukaryota	Chordata	Mammalia	Artiodactyla	Camelidae	Camelus	Camelus bactrianus	-	-
member	15237	-	-	-	-	-	P62141	-	-	-	-	-	Eukaryota	Chordata	Mammalia	Artiodactyla	Camelidae	Camelus	Camelus dromedarius	-	-
member	15237	-	-	-	-	-	P62141	-	-	-	-	-	Eukaryota	Chordata	Mammalia	Artiodactyla	Camelidae	Camelus	Camelus ferus	-	-
member	15237	-	-	-	-	-	P62141	-	-	-	-	-	Eukaryota	Chordata	Mammalia	Artiodactyla	Camelidae	Vicugna	Vicugna pacos	-	-
member	15237	-	-	-	-	-	P62141	-	-	-	-	-	Eukaryota	Chordata	Mammalia	Artiodactyla	Cervidae	Cervus	Cervus canadensis	-	-
member	15237	-	-	-	-	-	P62141	-	-	-	-	-	Eukaryota	Chordata	Mammalia	Artiodactyla	Cervidae	Cervus	Cervus elaphus	-	-
member	15237	-	-	-	-	-	P62141	-	-	-	-	-	Eukaryota	Chordata	Mammalia	Artiodactyla	Cervidae	Cervus	Cervus hanglu	-	-
member	15237	-	-	-	-	-	P62141	-	-	-	-	-	Eukaryota	Chordata	Mammalia	Artiodactyla	Cervidae	Odocoileus	Odocoileus virginianus	-	-
member	15237	-	-	-	-	-	P62141	-	-	-	-	-	Eukaryota	Chordata	Mammalia	Artiodactyla	Delphinidae	Globicephala	Globicephala melas	-	-
member	15237	-	-	-	-	-	P62141	-	-	-	-	-	Eukaryota	Chordata	Mammalia	Artiodactyla	Delphinidae	Lagenorhynchus	Lagenorhynchus obliquidens	-	-
member	15237	-	-	-	-	-	P62141	-	-	-	-	-	Eukaryota	Chordata	Mammalia	Artiodactyla	Delphinidae	Orcinus	Orcinus orca	-	-
member	15237	-	-	-	-	-	P62141	-	-	-	-	-	Eukaryota	Chordata	Mammalia	Artiodactyla	Delphinidae	Tursiops	Tursiops truncatus	-	-
member	15237	-	-	-	-	-	P62141	-	-	-	-	-	Eukaryota	Chordata	Mammalia	Artiodactyla	Lipotidae	Lipotes	Lipotes vexillifer	-	-
member	15237	-	-	-	-	-	P62141	-	-	-	-	-	Eukaryota	Chordata	Mammalia	Artiodactyla	Monodontidae	Delphinapterus	Delphinapterus leucas	-	-
member	15237	-	-	-	-	-	P62141	-	-	-	-	-	Eukaryota	Chordata	Mammalia	Artiodactyla	Monodontidae	Monodon	Monodon monoceros	-	-
member	15237	-	-	-	-	-	P62141	-	-	-	-	-	Eukaryota	Chordata	Mammalia	Artiodactyla	Phocoenidae	Neophocaena	Neophocaena asiaeorientalis	-	-
member	15237	-	-	-	-	-	P62141	-	-	-	-	-	Eukaryota	Chordata	Mammalia	Artiodactyla	Phocoenidae	Phocoena	Phocoena sinus	-	-
member	15237	-	-	-	-	-	P62141	-	-	-	-	-	Eukaryota	Chordata	Mammalia	Artiodactyla	Physeteridae	Physeter	Physeter catodon	-	-
member	15237	-	-	-	-	-	P62141	-	-	-	-	-	Eukaryota	Chordata	Mammalia	Artiodactyla	Suidae	Sus	Sus scrofa	-	-
member	15237	-	-	-	-	-	P62141	-	-	-	-	-	Eukaryota	Chordata	Mammalia	Carnivora	Canidae	Canis	Canis lupus	-	-
member	15237	-	-	-	-	-	P62141	-	-	-	-	-	Eukaryota	Chordata	Mammalia	Carnivora	Canidae	Nyctereutes	Nyctereutes procyonoides	-	-
member	15237	-	-	-	-	-	P62141	-	-	-	-	-	Eukaryota	Chordata	Mammalia	Carnivora	Canidae	Vulpes	Vulpes lagopus	-	-
member	15237	-	-	-	-	-	P62141	-	-	-	-	-	Eukaryota	Chordata	Mammalia	Carnivora	Canidae	Vulpes	Vulpes vulpes	-	-
member	15237	-	-	-	-	-	P62141	-	-	-	-	-	Eukaryota	Chordata	Mammalia	Carnivora	Felidae	Acinonyx	Acinonyx jubatus	-	-
member	15237	-	-	-	-	-	P62141	-	-	-	-	-	Eukaryota	Chordata	Mammalia	Carnivora	Felidae	Felis	Felis catus	-	-
member	15237	-	-	-	-	-	P62141	-	-	-	-	-	Eukaryota	Chordata	Mammalia	Carnivora	Felidae	Leopardus	Leopardus geoffroyi	-	-
member	15237	-	-	-	-	-	P62141	-	-	-	-	-	Eukaryota	Chordata	Mammalia	Carnivora	Felidae	Lynx	Lynx canadensis	-	-
member	15237	-	-	-	-	-	P62141	-	-	-	-	-	Eukaryota	Chordata	Mammalia	Carnivora	Felidae	Lynx	Lynx rufus	-	-
member	15237	-	-	-	-	-	P62141	-	-	-	-	-	Eukaryota	Chordata	Mammalia	Carnivora	Felidae	Panthera	Panthera leo	-	-
member	15237	-	-	-	-	-	P62141	-	-	-	-	-	Eukaryota	Chordata	Mammalia	Carnivora	Felidae	Panthera	Panthera pardus	-	-
member	15237	-	-	-	-	-	P62141	-	-	-	-	-	Eukaryota	Chordata	Mammalia	Carnivora	Felidae	Panthera	Panthera tigris	-	-
member	15237	-	-	-	-	-	P62141	-	-	-	-	-	Eukaryota	Chordata	Mammalia	Carnivora	Felidae	Prionailurus	Prionailurus bengalensis	-	-
member	15237	-	-	-	-	-	P62141	-	-	-	-	-	Eukaryota	Chordata	Mammalia	Carnivora	Felidae	Puma	Puma concolor	-	-
member	15237	-	-	-	-	-	P62141	-	-	-	-	-	Eukaryota	Chordata	Mammalia	Carnivora	Felidae	Puma	Puma yagouaroundi	-	-
member	15237	-	-	-	-	-	P62141	-	-	-	-	-	Eukaryota	Chordata	Mammalia	Carnivora	Herpestidae	Suricata	Suricata suricatta	-	-
member	15237	-	-	-	-	-	P62141	-	-	-	-	-	Eukaryota	Chordata	Mammalia	Carnivora	Hyaenidae	Hyaena	Hyaena hyaena	-	-
member	15237	-	-	-	-	-	P62141	-	-	-	-	-	Eukaryota	Chordata	Mammalia	Carnivora	Mustelidae	Enhydra	Enhydra lutris	-	-
member	15237	-	-	-	-	-	P62141	-	-	-	-	-	Eukaryota	Chordata	Mammalia	Carnivora	Mustelidae	Gulo	Gulo gulo	-	-
member	15237	-	-	-	-	-	P62141	-	-	-	-	-	Eukaryota	Chordata	Mammalia	Carnivora	Mustelidae	Lontra	Lontra canadensis	-	-
member	15237	-	-	-	-	-	P62141	-	-	-	-	-	Eukaryota	Chordata	Mammalia	Carnivora	Mustelidae	Meles	Meles meles	-	-
member	15237	-	-	-	-	-	P62141	-	-	-	-	-	Eukaryota	Chordata	Mammalia	Carnivora	Mustelidae	Mustela	Mustela putorius	-	-
member	15237	-	-	-	-	-	P62141	-	-	-	-	-	Eukaryota	Chordata	Mammalia	Carnivora	Mustelidae	Neogale	Neogale vison	-	-
member	15237	-	-	-	-	-	P62141	-	-	-	-	-	Eukaryota	Chordata	Mammalia	Carnivora	Odobenidae	Odobenus	Odobenus rosmarus	-	-
member	15237	-	-	-	-	-	P62141	-	-	-	-	-	Eukaryota	Chordata	Mammalia	Carnivora	Otariidae	Callorhinus	Callorhinus ursinus	-	-
member	15237	-	-	-	-	-	P62141	-	-	-	-	-	Eukaryota	Chordata	Mammalia	Carnivora	Otariidae	Eumetopias	Eumetopias jubatus	-	-
member	15237	-	-	-	-	-	P62141	-	-	-	-	-	Eukaryota	Chordata	Mammalia	Carnivora	Otariidae	Zalophus	Zalophus californianus	-	-
member	15237	-	-	-	-	-	P62141	-	-	-	-	-	Eukaryota	Chordata	Mammalia	Carnivora	Phocidae	Halichoerus	Halichoerus grypus	-	-
member	15237	-	-	-	-	-	P62141	-	-	-	-	-	Eukaryota	Chordata	Mammalia	Carnivora	Phocidae	Leptonychotes	Leptonychotes weddellii	-	-
member	15237	-	-	-	-	-	P62141	-	-	-	-	-	Eukaryota	Chordata	Mammalia	Carnivora	Phocidae	Mirounga	Mirounga angustirostris	-	-
member	15237	-	-	-	-	-	P62141	-	-	-	-	-	Eukaryota	Chordata	Mammalia	Carnivora	Phocidae	Mirounga	Mirounga leonina	-	-
member	15237	-	-	-	-	-	P62141	-	-	-	-	-	Eukaryota	Chordata	Mammalia	Carnivora	Phocidae	Neomonachus	Neomonachus schauinslandi	-	-
member	15237	-	-	-	-	-	P62141	-	-	-	-	-	Eukaryota	Chordata	Mammalia	Carnivora	Phocidae	Phoca	Phoca vitulina	-	-
member	15237	-	-	-	-	-	P62141	-	-	-	-	-	Eukaryota	Chordata	Mammalia	Carnivora	Ursidae	Ailuropoda	Ailuropoda melanoleuca	-	-
member	15237	-	-	-	-	-	P62141	-	-	-	-	-	Eukaryota	Chordata	Mammalia	Carnivora	Ursidae	Ursus	Ursus americanus	-	-
member	15237	-	-	-	-	-	P62141	-	-	-	-	-	Eukaryota	Chordata	Mammalia	Carnivora	Ursidae	Ursus	Ursus arctos	-	-
member	15237	-	-	-	-	-	P62141	-	-	-	-	-	Eukaryota	Chordata	Mammalia	Carnivora	Ursidae	Ursus	Ursus maritimus	-	-
member	15237	-	-	-	-	-	P62141	-	-	-	-	-	Eukaryota	Chordata	Mammalia	Chiroptera	Hipposideridae	Hipposideros	Hipposideros armiger	-	-
member	15237	-	-	-	-	-	P62141	-	-	-	-	-	Eukaryota	Chordata	Mammalia	Chiroptera	Molossidae	Molossus	Molossus molossus	-	-
member	15237	-	-	-	-	-	P62141	-	-	-	-	-	Eukaryota	Chordata	Mammalia	Chiroptera	Phyllostomidae	Artibeus	Artibeus jamaicensis	-	-
member	15237	-	-	-	-	-	P62141	-	-	-	-	-	Eukaryota	Chordata	Mammalia	Chiroptera	Phyllostomidae	Desmodus	Desmodus rotundus	-	-
member	15237	-	-	-	-	-	P62141	-	-	-	-	-	Eukaryota	Chordata	Mammalia	Chiroptera	Phyllostomidae	Phyllostomus	Phyllostomus discolor	-	-
member	15237	-	-	-	-	-	P62141	-	-	-	-	-	Eukaryota	Chordata	Mammalia	Chiroptera	Phyllostomidae	Phyllostomus	Phyllostomus hastatus	-	-
member	15237	-	-	-	-	-	P62141	-	-	-	-	-	Eukaryota	Chordata	Mammalia	Chiroptera	Phyllostomidae	Sturnira	Sturnira hondurensis	-	-
member	15237	-	-	-	-	-	P62141	-	-	-	-	-	Eukaryota	Chordata	Mammalia	Chiroptera	Pteropodidae	Pteropus	Pteropus alecto	-	-
member	15237	-	-	-	-	-	P62141	-	-	-	-	-	Eukaryota	Chordata	Mammalia	Chiroptera	Pteropodidae	Pteropus	Pteropus giganteus	-	-
member	15237	-	-	-	-	-	P62141	-	-	-	-	-	Eukaryota	Chordata	Mammalia	Chiroptera	Pteropodidae	Pteropus	Pteropus vampyrus	-	-
member	15237	-	-	-	-	-	P62141	-	-	-	-	-	Eukaryota	Chordata	Mammalia	Chiroptera	Pteropodidae	Rousettus	Rousettus aegyptiacus	-	-
member	15237	-	-	-	-	-	P62141	-	-	-	-	-	Eukaryota	Chordata	Mammalia	Chiroptera	Rhinolophidae	Rhinolophus	Rhinolophus ferrumequinum	-	-
member	15237	-	-	-	-	-	P62141	-	-	-	-	-	Eukaryota	Chordata	Mammalia	Chiroptera	Rhinolophidae	Rhinolophus	Rhinolophus sinicus	-	-
member	15237	-	-	-	-	-	P62141	-	-	-	-	-	Eukaryota	Chordata	Mammalia	Chiroptera	Vespertilionidae	Eptesicus	Eptesicus fuscus	-	-
member	15237	-	-	-	-	-	P62141	-	-	-	-	-	Eukaryota	Chordata	Mammalia	Chiroptera	Vespertilionidae	Myotis	Myotis myotis	-	-
member	15237	-	-	-	-	-	P62141	-	-	-	-	-	Eukaryota	Chordata	Mammalia	Chiroptera	Vespertilionidae	Pipistrellus	Pipistrellus kuhlii	-	-
member	15237	-	-	-	-	-	P62141	-	-	-	-	-	Eukaryota	Chordata	Mammalia	Cingulata	Dasypodidae	Dasypus	Dasypus novemcinctus	-	-
member	15237	-	-	-	-	-	P62141	-	-	-	-	-	Eukaryota	Chordata	Mammalia	Dasyuromorphia	Dasyuridae	Sarcophilus	Sarcophilus harrisii	-	-
member	15237	-	-	-	-	-	P62141	-	-	-	-	-	Eukaryota	Chordata	Mammalia	Didelphimorphia	Didelphidae	Gracilinanus	Gracilinanus agilis	-	-
member	15237	-	-	-	-	-	P62141	-	-	-	-	-	Eukaryota	Chordata	Mammalia	Didelphimorphia	Didelphidae	Monodelphis	Monodelphis domestica	-	-
member	15237	-	-	-	-	-	P62141	-	-	-	-	-	Eukaryota	Chordata	Mammalia	Diprotodontia	Phalangeridae	Trichosurus	Trichosurus vulpecula	-	-
member	15237	-	-	-	-	-	P62141	-	-	-	-	-	Eukaryota	Chordata	Mammalia	Diprotodontia	Phascolarctidae	Phascolarctos	Phascolarctos cinereus	-	-
member	15237	-	-	-	-	-	P62141	-	-	-	-	-	Eukaryota	Chordata	Mammalia	Diprotodontia	Vombatidae	Vombatus	Vombatus ursinus	-	-
member	15237	-	-	-	-	-	P62141	-	-	-	-	-	Eukaryota	Chordata	Mammalia	Eulipotyphla	Erinaceidae	Erinaceus	Erinaceus europaeus	-	-
member	15237	-	-	-	-	-	P62141	-	-	-	-	-	Eukaryota	Chordata	Mammalia	Eulipotyphla	Talpidae	Condylura	Condylura cristata	-	-
member	15237	-	-	-	-	-	P62141	-	-	-	-	-	Eukaryota	Chordata	Mammalia	Eulipotyphla	Talpidae	Talpa	Talpa occidentalis	-	-
member	15237	-	-	-	-	-	P62141	-	-	-	-	-	Eukaryota	Chordata	Mammalia	Lagomorpha	Leporidae	Oryctolagus	Oryctolagus cuniculus	-	-
member	15237	-	-	-	-	-	P62141	-	-	-	-	-	Eukaryota	Chordata	Mammalia	Lagomorpha	Ochotonidae	Ochotona	Ochotona curzoniae	-	-
member	15237	-	-	-	-	-	P62141	-	-	-	-	-	Eukaryota	Chordata	Mammalia	Lagomorpha	Ochotonidae	Ochotona	Ochotona princeps	-	-
member	15237	-	-	-	-	-	P62141	-	-	-	-	-	Eukaryota	Chordata	Mammalia	Macroscelidea	Macroscelididae	Elephantulus	Elephantulus edwardii	-	-
member	15237	-	-	-	-	-	P62141	-	-	-	-	-	Eukaryota	Chordata	Mammalia	Microbiotheria	Microbiotheriidae	Dromiciops	Dromiciops gliroides	-	-
member	15237	-	-	-	-	-	P62141	-	-	-	-	-	Eukaryota	Chordata	Mammalia	Monotremata	Ornithorhynchidae	Ornithorhynchus	Ornithorhynchus anatinus	-	-
member	15237	-	-	-	-	-	P62141	-	-	-	-	-	Eukaryota	Chordata	Mammalia	Monotremata	Tachyglossidae	Tachyglossus	Tachyglossus aculeatus	-	-
member	15237	-	-	-	-	-	P62141	-	-	-	-	-	Eukaryota	Chordata	Mammalia	Perissodactyla	Equidae	Equus	Equus asinus	-	-
member	15237	-	-	-	-	-	P62141	-	-	-	-	-	Eukaryota	Chordata	Mammalia	Perissodactyla	Equidae	Equus	Equus caballus	-	-
member	15237	-	-	-	-	-	P62141	-	-	-	-	-	Eukaryota	Chordata	Mammalia	Perissodactyla	Equidae	Equus	Equus quagga	-	-
member	15237	-	-	-	-	-	P62141	-	-	-	-	-	Eukaryota	Chordata	Mammalia	Perissodactyla	Rhinocerotidae	Ceratotherium	Ceratotherium simum	-	-
member	15237	-	-	-	-	-	P62141	-	-	-	-	-	Eukaryota	Chordata	Mammalia	Pholidota	Manidae	Manis	Manis javanica	-	-
member	15237	-	-	-	-	-	P62141	-	-	-	-	-	Eukaryota	Chordata	Mammalia	Pholidota	Manidae	Manis	Manis pentadactyla	-	-
member	15237	-	-	-	-	-	P62141	-	-	-	-	-	Eukaryota	Chordata	Mammalia	Pilosa	Megalonychidae	Choloepus	Choloepus didactylus	-	-
member	15237	-	-	-	-	-	P62141	-	-	-	-	-	Eukaryota	Chordata	Mammalia	Primates	Aotidae	Aotus	Aotus nancymaae	-	-
member	15237	-	-	-	-	-	P62141	-	-	-	-	-	Eukaryota	Chordata	Mammalia	Primates	Cebidae	Callithrix	Callithrix jacchus	-	-
member	15237	-	-	-	-	-	P62141	-	-	-	-	-	Eukaryota	Chordata	Mammalia	Primates	Cebidae	Cebus	Cebus imitator	-	-
member	15237	-	-	-	-	-	P62141	-	-	-	-	-	Eukaryota	Chordata	Mammalia	Primates	Cebidae	Saimiri	Saimiri boliviensis	-	-
member	15237	-	-	-	-	-	P62141	-	-	-	-	-	Eukaryota	Chordata	Mammalia	Primates	Cebidae	Sapajus	Sapajus apella	-	-
member	15237	-	-	-	-	-	P62141	-	-	-	-	-	Eukaryota	Chordata	Mammalia	Primates	Cercopithecidae	Cercocebus	Cercocebus atys	-	-
member	15237	-	-	-	-	-	P62141	-	-	-	-	-	Eukaryota	Chordata	Mammalia	Primates	Cercopithecidae	Chlorocebus	Chlorocebus sabaeus	-	-
member	15237	-	-	-	-	-	P62141	-	-	-	-	-	Eukaryota	Chordata	Mammalia	Primates	Cercopithecidae	Macaca	Macaca fascicularis	-	-
member	15237	-	-	-	-	-	P62141	-	-	-	-	-	Eukaryota	Chordata	Mammalia	Primates	Cercopithecidae	Macaca	Macaca mulatta	-	-
member	15237	-	-	-	-	-	P62141	-	-	-	-	-	Eukaryota	Chordata	Mammalia	Primates	Cercopithecidae	Macaca	Macaca nemestrina	-	-
member	15237	-	-	-	-	-	P62141	-	-	-	-	-	Eukaryota	Chordata	Mammalia	Primates	Cercopithecidae	Papio	Papio anubis	-	-
member	15237	-	-	-	-	-	P62141	-	-	-	-	-	Eukaryota	Chordata	Mammalia	Primates	Cercopithecidae	Piliocolobus	Piliocolobus tephrosceles	-	-
member	15237	-	-	-	-	-	P62141	-	-	-	-	-	Eukaryota	Chordata	Mammalia	Primates	Cercopithecidae	Rhinopithecus	Rhinopithecus bieti	-	-
member	15237	-	-	-	-	-	P62141	-	-	-	-	-	Eukaryota	Chordata	Mammalia	Primates	Cercopithecidae	Rhinopithecus	Rhinopithecus roxellana	-	-
member	15237	-	-	-	-	-	P62141	-	-	-	-	-	Eukaryota	Chordata	Mammalia	Primates	Cercopithecidae	Theropithecus	Theropithecus gelada	-	-
member	15237	-	-	-	-	-	P62141	-	-	-	-	-	Eukaryota	Chordata	Mammalia	Primates	Cercopithecidae	Trachypithecus	Trachypithecus francoisi	-	-
member	15237	-	-	-	-	-	P62141	-	-	-	-	-	Eukaryota	Chordata	Mammalia	Primates	Cheirogaleidae	Microcebus	Microcebus murinus	-	-
member	15237	-	-	-	-	-	P62141	-	-	-	-	-	Eukaryota	Chordata	Mammalia	Primates	Galagidae	Otolemur	Otolemur garnettii	-	-
member	15237	-	-	-	-	-	P62141	-	-	-	-	-	Eukaryota	Chordata	Mammalia	Primates	Hominidae	Gorilla	Gorilla gorilla	-	-
member	15237	-	-	-	-	-	P62141	-	-	-	-	-	Eukaryota	Chordata	Mammalia	Primates	Hominidae	Homo	Homo sapiens	-	-
member	15237	-	-	-	-	-	P62141	-	-	-	-	-	Eukaryota	Chordata	Mammalia	Primates	Hominidae	Pan	Pan paniscus	-	-
member	15237	-	-	-	-	-	P62141	-	-	-	-	-	Eukaryota	Chordata	Mammalia	Primates	Hominidae	Pan	Pan troglodytes	-	-
member	15237	-	-	-	-	-	P62141	-	-	-	-	-	Eukaryota	Chordata	Mammalia	Primates	Hominidae	Pongo	Pongo abelii	-	-
member	15237	-	-	-	-	-	P62141	-	-	-	-	-	Eukaryota	Chordata	Mammalia	Primates	Hylobatidae	Hylobates	Hylobates moloch	-	-
member	15237	-	-	-	-	-	P62141	-	-	-	-	-	Eukaryota	Chordata	Mammalia	Primates	Hylobatidae	Nomascus	Nomascus leucogenys	-	-
member	15237	-	-	-	-	-	P62141	-	-	-	-	-	Eukaryota	Chordata	Mammalia	Primates	Lemuridae	Lemur	Lemur catta	-	-
member	15237	-	-	-	-	-	P62141	-	-	-	-	-	Eukaryota	Chordata	Mammalia	Proboscidea	Elephantidae	Loxodonta	Loxodonta africana	-	-
member	15237	-	-	-	-	-	P62141	-	-	-	-	-	Eukaryota	Chordata	Mammalia	Rodentia	Bathyergidae	Heterocephalus	Heterocephalus glaber	-	-
member	15237	-	-	-	-	-	P62141	-	-	-	-	-	Eukaryota	Chordata	Mammalia	Rodentia	Castoridae	Castor	Castor canadensis	-	-
member	15237	-	-	-	-	-	P62141	-	-	-	-	-	Eukaryota	Chordata	Mammalia	Rodentia	Castoridae	Castor	Castor fiber	-	-
member	15237	-	-	-	-	-	P62141	-	-	-	-	-	Eukaryota	Chordata	Mammalia	Rodentia	Caviidae	Cavia	Cavia porcellus	-	-
member	15237	-	-	-	-	-	P62141	-	-	-	-	-	Eukaryota	Chordata	Mammalia	Rodentia	Cricetidae	Arvicola	Arvicola amphibius	-	-
member	15237	-	-	-	-	-	P62141	-	-	-	-	-	Eukaryota	Chordata	Mammalia	Rodentia	Cricetidae	Cricetulus	Cricetulus griseus	-	-
member	15237	-	-	-	-	-	P62141	-	-	-	-	-	Eukaryota	Chordata	Mammalia	Rodentia	Cricetidae	Mesocricetus	Mesocricetus auratus	-	-
member	15237	-	-	-	-	-	P62141	-	-	-	-	-	Eukaryota	Chordata	Mammalia	Rodentia	Cricetidae	Microtus	Microtus ochrogaster	-	-
member	15237	-	-	-	-	-	P62141	-	-	-	-	-	Eukaryota	Chordata	Mammalia	Rodentia	Cricetidae	Microtus	Microtus oregoni	-	-
member	15237	-	-	-	-	-	P62141	-	-	-	-	-	Eukaryota	Chordata	Mammalia	Rodentia	Cricetidae	Onychomys	Onychomys torridus	-	-
member	15237	-	-	-	-	-	P62141	-	-	-	-	-	Eukaryota	Chordata	Mammalia	Rodentia	Cricetidae	Peromyscus	Peromyscus leucopus	-	-
member	15237	-	-	-	-	-	P62141	-	-	-	-	-	Eukaryota	Chordata	Mammalia	Rodentia	Dipodidae	Jaculus	Jaculus jaculus	-	-
member	15237	-	-	-	-	-	P62141	-	-	-	-	-	Eukaryota	Chordata	Mammalia	Rodentia	Heteromyidae	Dipodomys	Dipodomys ordii	-	-
member	15237	-	-	-	-	-	P62141	-	-	-	-	-	Eukaryota	Chordata	Mammalia	Rodentia	Heteromyidae	Dipodomys	Dipodomys spectabilis	-	-
member	15237	-	-	-	-	-	P62141	-	-	-	-	-	Eukaryota	Chordata	Mammalia	Rodentia	Muridae	Arvicanthis	Arvicanthis niloticus	-	-
member	15237	-	-	-	-	-	P62141	-	-	-	-	-	Eukaryota	Chordata	Mammalia	Rodentia	Muridae	Grammomys	Grammomys surdaster	-	-
member	15237	-	-	-	-	-	P62141	-	-	-	-	-	Eukaryota	Chordata	Mammalia	Rodentia	Muridae	Mastomys	Mastomys coucha	-	-
member	15237	-	-	-	-	-	P62141	-	-	-	-	-	Eukaryota	Chordata	Mammalia	Rodentia	Muridae	Meriones	Meriones unguiculatus	-	-
member	15237	-	-	-	-	-	P62141	-	-	-	-	-	Eukaryota	Chordata	Mammalia	Rodentia	Muridae	Mus	Mus caroli	-	-
member	15237	-	-	-	-	-	P62141	-	-	-	-	-	Eukaryota	Chordata	Mammalia	Rodentia	Muridae	Mus	Mus musculus	-	-
member	15237	-	-	-	-	-	P62141	-	-	-	-	-	Eukaryota	Chordata	Mammalia	Rodentia	Muridae	Mus	Mus pahari	-	-
member	15237	-	-	-	-	-	P62141	-	-	-	-	-	Eukaryota	Chordata	Mammalia	Rodentia	Muridae	Rattus	Rattus norvegicus	-	-
member	15237	-	-	-	-	-	P62141	-	-	-	-	-	Eukaryota	Chordata	Mammalia	Rodentia	Sciuridae	Marmota	Marmota flaviventris	-	-
member	15237	-	-	-	-	-	P62141	-	-	-	-	-	Eukaryota	Chordata	Mammalia	Rodentia	Sciuridae	Marmota	Marmota marmota	-	-
member	15237	-	-	-	-	-	P62141	-	-	-	-	-	Eukaryota	Chordata	Mammalia	Rodentia	Sciuridae	Marmota	Marmota monax	-	-
member	15237	-	-	-	-	-	P62141	-	-	-	-	-	Eukaryota	Chordata	Mammalia	Rodentia	Spalacidae	Nannospalax	Nannospalax galili	-	-
member	15237	-	-	-	-	-	P62141	-	-	-	-	-	Eukaryota	Chordata	Mammalia	Scandentia	Tupaiidae	Tupaia	Tupaia chinensis	-	-
member	15237	-	-	-	-	-	P62141	-	-	-	-	-	Eukaryota	Chordata	Mammalia	Sirenia	Trichechidae	Trichechus	Trichechus manatus	-	-
member	15237	-	-	-	-	-	P62141	-	-	-	-	-	Eukaryota	Chordata	Mammalia	unclassified	Chrysochloridae	Chrysochloris	Chrysochloris asiatica	-	-
member	15237	-	-	-	-	-	P62141	-	-	-	-	-	Eukaryota	Chordata	unclassified	Testudines	Cheloniidae	Chelonia	Chelonia mydas	-	-
member	15237	-	-	-	-	-	P62141	-	-	-	-	-	Eukaryota	Chordata	unclassified	Testudines	Chelydridae	Chelydra	Chelydra serpentina	-	-
member	15237	-	-	-	-	-	P62141	-	-	-	-	-	Eukaryota	Chordata	unclassified	Testudines	Emydidae	Chrysemys	Chrysemys picta	-	-
member	15237	-	-	-	-	-	P62141	-	-	-	-	-	Eukaryota	Chordata	unclassified	Testudines	Emydidae	Terrapene	Terrapene carolina	-	-
member	15237	-	-	-	-	-	P62141	-	-	-	-	-	Eukaryota	Chordata	unclassified	Testudines	Emydidae	Trachemys	Trachemys scripta	-	-
member	15237	-	-	-	-	-	P62141	-	-	-	-	-	Eukaryota	Chordata	unclassified	Testudines	Geoemydidae	Mauremys	Mauremys mutica	-	-
member	15237	-	-	-	-	-	P62141	-	-	-	-	-	Eukaryota	Chordata	unclassified	Testudines	Geoemydidae	Mauremys	Mauremys reevesii	-	-
member	15237	-	-	-	-	-	P62141	-	-	-	-	-	Eukaryota	Chordata	unclassified	Testudines	Testudinidae	Chelonoidis	Chelonoidis abingdonii	-	-
member	15237	-	-	-	-	-	P62141	-	-	-	-	-	Eukaryota	Chordata	unclassified	Testudines	Testudinidae	Gopherus	Gopherus evgoodei	-	-
member	15237	-	-	-	-	-	P62141	-	-	-	-	-	unclassified	unclassified	unclassified	unclassified	unclassified	unclassified	synthetic construct	-	-
member	15237	-	-	-	-	-	P62142	cellular processes and signaling	Signal transduction mechanisms	4Q7FX	Serine threonine-protein phosphatase PP1-beta catalytic subunit	10090.ENSMUSP00000015100	Eukaryota	Chordata	Amphibia	Gymnophiona	Dermophiidae	Geotrypetes	Geotrypetes seraphini	unclassified	unclassified
member	15237	-	-	-	-	-	P62142	-	-	-	-	-	Eukaryota	Chordata	Amphibia	Gymnophiona	Rhinatrematidae	Rhinatrema	Rhinatrema bivittatum	-	-
member	15237	-	-	-	-	-	P62142	-	-	-	-	-	Eukaryota	Chordata	Amphibia	Gymnophiona	Siphonopidae	Microcaecilia	Microcaecilia unicolor	-	-
member	15237	-	-	-	-	-	P62142	-	-	-	-	-	Eukaryota	Chordata	Aves	Accipitriformes	Accipitridae	Aquila	Aquila chrysaetos	-	-
member	15237	-	-	-	-	-	P62142	-	-	-	-	-	Eukaryota	Chordata	Aves	Accipitriformes	Accipitridae	Haliaeetus	Haliaeetus leucocephalus	-	-
member	15237	-	-	-	-	-	P62142	-	-	-	-	-	Eukaryota	Chordata	Aves	Anseriformes	Anatidae	Anas	Anas platyrhynchos	-	-
member	15237	-	-	-	-	-	P62142	-	-	-	-	-	Eukaryota	Chordata	Aves	Anseriformes	Anatidae	Aythya	Aythya fuligula	-	-
member	15237	-	-	-	-	-	P62142	-	-	-	-	-	Eukaryota	Chordata	Aves	Anseriformes	Anatidae	Cygnus	Cygnus atratus	-	-
member	15237	-	-	-	-	-	P62142	-	-	-	-	-	Eukaryota	Chordata	Aves	Anseriformes	Anatidae	Cygnus	Cygnus olor	-	-
member	15237	-	-	-	-	-	P62142	-	-	-	-	-	Eukaryota	Chordata	Aves	Anseriformes	Anatidae	Oxyura	Oxyura jamaicensis	-	-
member	15237	-	-	-	-	-	P62142	-	-	-	-	-	Eukaryota	Chordata	Aves	Apodiformes	Trochilidae	Calypte	Calypte anna	-	-
member	15237	-	-	-	-	-	P62142	-	-	-	-	-	Eukaryota	Chordata	Aves	Apterygiformes	Apterygidae	Apteryx	Apteryx rowi	-	-
member	15237	-	-	-	-	-	P62142	-	-	-	-	-	Eukaryota	Chordata	Aves	Casuariiformes	Dromaiidae	Dromaius	Dromaius novaehollandiae	-	-
member	15237	-	-	-	-	-	P62142	-	-	-	-	-	Eukaryota	Chordata	Aves	Charadriiformes	Scolopacidae	Calidris	Calidris pugnax	-	-
member	15237	-	-	-	-	-	P62142	-	-	-	-	-	Eukaryota	Chordata	Aves	Charadriiformes	Scolopacidae	Limosa	Limosa lapponica	-	-
member	15237	-	-	-	-	-	P62142	-	-	-	-	-	Eukaryota	Chordata	Aves	Cuculiformes	Cuculidae	Cuculus	Cuculus canorus	-	-
member	15237	-	-	-	-	-	P62142	-	-	-	-	-	Eukaryota	Chordata	Aves	Falconiformes	Falconidae	Falco	Falco naumanni	-	-
member	15237	-	-	-	-	-	P62142	-	-	-	-	-	Eukaryota	Chordata	Aves	Falconiformes	Falconidae	Falco	Falco rusticolus	-	-
member	15237	-	-	-	-	-	P62142	-	-	-	-	-	Eukaryota	Chordata	Aves	Galliformes	Numididae	Numida	Numida meleagris	-	-
member	15237	-	-	-	-	-	P62142	-	-	-	-	-	Eukaryota	Chordata	Aves	Galliformes	Phasianidae	Centrocercus	Centrocercus urophasianus	-	-
member	15237	-	-	-	-	-	P62142	-	-	-	-	-	Eukaryota	Chordata	Aves	Galliformes	Phasianidae	Gallus	Gallus gallus	-	-
member	15237	-	-	-	-	-	P62142	-	-	-	-	-	Eukaryota	Chordata	Aves	Galliformes	Phasianidae	Lagopus	Lagopus leucura	-	-
member	15237	-	-	-	-	-	P62142	-	-	-	-	-	Eukaryota	Chordata	Aves	Passeriformes	Corvidae	Corvus	Corvus cornix	-	-
member	15237	-	-	-	-	-	P62142	-	-	-	-	-	Eukaryota	Chordata	Aves	Passeriformes	Corvidae	Corvus	Corvus kubaryi	-	-
member	15237	-	-	-	-	-	P62142	-	-	-	-	-	Eukaryota	Chordata	Aves	Passeriformes	Corvidae	Corvus	Corvus moneduloides	-	-
member	15237	-	-	-	-	-	P62142	-	-	-	-	-	Eukaryota	Chordata	Aves	Passeriformes	Estrildidae	Lonchura	Lonchura striata	-	-
member	15237	-	-	-	-	-	P62142	-	-	-	-	-	Eukaryota	Chordata	Aves	Passeriformes	Estrildidae	Taeniopygia	Taeniopygia guttata	-	-
member	15237	-	-	-	-	-	P62142	-	-	-	-	-	Eukaryota	Chordata	Aves	Passeriformes	Fringillidae	Serinus	Serinus canaria	-	-
member	15237	-	-	-	-	-	P62142	-	-	-	-	-	Eukaryota	Chordata	Aves	Passeriformes	Hirundinidae	Hirundo	Hirundo rustica	-	-
member	15237	-	-	-	-	-	P62142	-	-	-	-	-	Eukaryota	Chordata	Aves	Passeriformes	Icteridae	Molothrus	Molothrus ater	-	-
member	15237	-	-	-	-	-	P62142	-	-	-	-	-	Eukaryota	Chordata	Aves	Passeriformes	Motacillidae	Motacilla	Motacilla alba	-	-
member	15237	-	-	-	-	-	P62142	-	-	-	-	-	Eukaryota	Chordata	Aves	Passeriformes	Paridae	Parus	Parus major	-	-
member	15237	-	-	-	-	-	P62142	-	-	-	-	-	Eukaryota	Chordata	Aves	Passeriformes	Paridae	Pseudopodoces	Pseudopodoces humilis	-	-
member	15237	-	-	-	-	-	P62142	-	-	-	-	-	Eukaryota	Chordata	Aves	Passeriformes	Passeridae	Onychostruthus	Onychostruthus taczanowskii	-	-
member	15237	-	-	-	-	-	P62142	-	-	-	-	-	Eukaryota	Chordata	Aves	Passeriformes	Passeridae	Passer	Passer montanus	-	-
member	15237	-	-	-	-	-	P62142	-	-	-	-	-	Eukaryota	Chordata	Aves	Passeriformes	Passeridae	Pyrgilauda	Pyrgilauda ruficollis	-	-
member	15237	-	-	-	-	-	P62142	-	-	-	-	-	Eukaryota	Chordata	Aves	Passeriformes	Pipridae	Chiroxiphia	Chiroxiphia lanceolata	-	-
member	15237	-	-	-	-	-	P62142	-	-	-	-	-	Eukaryota	Chordata	Aves	Passeriformes	Pipridae	Corapipo	Corapipo altera	-	-
member	15237	-	-	-	-	-	P62142	-	-	-	-	-	Eukaryota	Chordata	Aves	Passeriformes	Pipridae	Neopelma	Neopelma chrysocephalum	-	-
member	15237	-	-	-	-	-	P62142	-	-	-	-	-	Eukaryota	Chordata	Aves	Passeriformes	Pipridae	Pipra	Pipra filicauda	-	-
member	15237	-	-	-	-	-	P62142	-	-	-	-	-	Eukaryota	Chordata	Aves	Passeriformes	Sturnidae	Sturnus	Sturnus vulgaris	-	-
member	15237	-	-	-	-	-	P62142	-	-	-	-	-	Eukaryota	Chordata	Aves	Passeriformes	Thraupidae	Camarhynchus	Camarhynchus parvulus	-	-
member	15237	-	-	-	-	-	P62142	-	-	-	-	-	Eukaryota	Chordata	Aves	Passeriformes	Turdidae	Catharus	Catharus ustulatus	-	-
member	15237	-	-	-	-	-	P62142	-	-	-	-	-	Eukaryota	Chordata	Aves	Passeriformes	Turdidae	Turdus	Turdus rufiventris	-	-
member	15237	-	-	-	-	-	P62142	-	-	-	-	-	Eukaryota	Chordata	Aves	Passeriformes	Tyrannidae	Empidonax	Empidonax traillii	-	-
member	15237	-	-	-	-	-	P62142	-	-	-	-	-	Eukaryota	Chordata	Aves	Passeriformes	Zosteropidae	Zosterops	Zosterops borbonicus	-	-
member	15237	-	-	-	-	-	P62142	-	-	-	-	-	Eukaryota	Chordata	Aves	Psittaciformes	Psittacidae	Strigops	Strigops habroptila	-	-
member	15237	-	-	-	-	-	P62142	-	-	-	-	-	Eukaryota	Chordata	Aves	Psittaciformes	Psittaculidae	Melopsittacus	Melopsittacus undulatus	-	-
member	15237	-	-	-	-	-	P62142	-	-	-	-	-	Eukaryota	Chordata	Aves	Strigiformes	Tytonidae	Tyto	Tyto alba	-	-
member	15237	-	-	-	-	-	P62142	-	-	-	-	-	Eukaryota	Chordata	Aves	Tinamiformes	Tinamidae	Nothoprocta	Nothoprocta perdicaria	-	-
member	15237	-	-	-	-	-	P62142	-	-	-	-	-	Eukaryota	Chordata	Lepidosauria	Squamata	Agamidae	Pogona	Pogona vitticeps	-	-
member	15237	-	-	-	-	-	P62142	-	-	-	-	-	Eukaryota	Chordata	Lepidosauria	Squamata	Colubridae	Pantherophis	Pantherophis guttatus	-	-
member	15237	-	-	-	-	-	P62142	-	-	-	-	-	Eukaryota	Chordata	Lepidosauria	Squamata	Colubridae	Thamnophis	Thamnophis elegans	-	-
member	15237	-	-	-	-	-	P62142	-	-	-	-	-	Eukaryota	Chordata	Lepidosauria	Squamata	Colubridae	Thamnophis	Thamnophis sirtalis	-	-
member	15237	-	-	-	-	-	P62142	-	-	-	-	-	Eukaryota	Chordata	Lepidosauria	Squamata	Dactyloidae	Anolis	Anolis carolinensis	-	-
member	15237	-	-	-	-	-	P62142	-	-	-	-	-	Eukaryota	Chordata	Lepidosauria	Squamata	Elapidae	Notechis	Notechis scutatus	-	-
member	15237	-	-	-	-	-	P62142	-	-	-	-	-	Eukaryota	Chordata	Lepidosauria	Squamata	Elapidae	Pseudonaja	Pseudonaja textilis	-	-
member	15237	-	-	-	-	-	P62142	-	-	-	-	-	Eukaryota	Chordata	Lepidosauria	Squamata	Gekkonidae	Gekko	Gekko japonicus	-	-
member	15237	-	-	-	-	-	P62142	-	-	-	-	-	Eukaryota	Chordata	Lepidosauria	Squamata	Lacertidae	Lacerta	Lacerta agilis	-	-
member	15237	-	-	-	-	-	P62142	-	-	-	-	-	Eukaryota	Chordata	Lepidosauria	Squamata	Lacertidae	Podarcis	Podarcis muralis	-	-
member	15237	-	-	-	-	-	P62142	-	-	-	-	-	Eukaryota	Chordata	Lepidosauria	Squamata	Lacertidae	Zootoca	Zootoca vivipara	-	-
member	15237	-	-	-	-	-	P62142	-	-	-	-	-	Eukaryota	Chordata	Lepidosauria	Squamata	Phrynosomatidae	Sceloporus	Sceloporus undulatus	-	-
member	15237	-	-	-	-	-	P62142	-	-	-	-	-	Eukaryota	Chordata	Lepidosauria	Squamata	Pythonidae	Python	Python bivittatus	-	-
member	15237	-	-	-	-	-	P62142	-	-	-	-	-	Eukaryota	Chordata	Lepidosauria	Squamata	Varanidae	Varanus	Varanus komodoensis	-	-
member	15237	-	-	-	-	-	P62142	-	-	-	-	-	Eukaryota	Chordata	Lepidosauria	Squamata	Viperidae	Crotalus	Crotalus tigris	-	-
member	15237	-	-	-	-	-	P62142	-	-	-	-	-	Eukaryota	Chordata	Lepidosauria	Squamata	Viperidae	Protobothrops	Protobothrops mucrosquamatus	-	-
member	15237	-	-	-	-	-	P62142	-	-	-	-	-	Eukaryota	Chordata	Mammalia	Artiodactyla	Balaenopteridae	Balaenoptera	Balaenoptera acutorostrata	-	-
member	15237	-	-	-	-	-	P62142	-	-	-	-	-	Eukaryota	Chordata	Mammalia	Artiodactyla	Balaenopteridae	Balaenoptera	Balaenoptera musculus	-	-
member	15237	-	-	-	-	-	P62142	-	-	-	-	-	Eukaryota	Chordata	Mammalia	Artiodactyla	Bovidae	Bos	Bos indicus x Bos taurus	-	-
member	15237	-	-	-	-	-	P62142	-	-	-	-	-	Eukaryota	Chordata	Mammalia	Artiodactyla	Bovidae	Bos	Bos mutus	-	-
member	15237	-	-	-	-	-	P62142	-	-	-	-	-	Eukaryota	Chordata	Mammalia	Artiodactyla	Bovidae	Bos	Bos taurus	-	-
member	15237	-	-	-	-	-	P62142	-	-	-	-	-	Eukaryota	Chordata	Mammalia	Artiodactyla	Bovidae	Bubalus	Bubalus bubalis	-	-
member	15237	-	-	-	-	-	P62142	-	-	-	-	-	Eukaryota	Chordata	Mammalia	Artiodactyla	Bovidae	Capra	Capra hircus	-	-
member	15237	-	-	-	-	-	P62142	-	-	-	-	-	Eukaryota	Chordata	Mammalia	Artiodactyla	Bovidae	Oryx	Oryx dammah	-	-
member	15237	-	-	-	-	-	P62142	-	-	-	-	-	Eukaryota	Chordata	Mammalia	Artiodactyla	Bovidae	Ovis	Ovis aries	-	-
member	15237	-	-	-	-	-	P62142	-	-	-	-	-	Eukaryota	Chordata	Mammalia	Artiodactyla	Camelidae	Camelus	Camelus bactrianus	-	-
member	15237	-	-	-	-	-	P62142	-	-	-	-	-	Eukaryota	Chordata	Mammalia	Artiodactyla	Camelidae	Camelus	Camelus dromedarius	-	-
member	15237	-	-	-	-	-	P62142	-	-	-	-	-	Eukaryota	Chordata	Mammalia	Artiodactyla	Camelidae	Camelus	Camelus ferus	-	-
member	15237	-	-	-	-	-	P62142	-	-	-	-	-	Eukaryota	Chordata	Mammalia	Artiodactyla	Camelidae	Vicugna	Vicugna pacos	-	-
member	15237	-	-	-	-	-	P62142	-	-	-	-	-	Eukaryota	Chordata	Mammalia	Artiodactyla	Cervidae	Cervus	Cervus canadensis	-	-
member	15237	-	-	-	-	-	P62142	-	-	-	-	-	Eukaryota	Chordata	Mammalia	Artiodactyla	Cervidae	Cervus	Cervus elaphus	-	-
member	15237	-	-	-	-	-	P62142	-	-	-	-	-	Eukaryota	Chordata	Mammalia	Artiodactyla	Cervidae	Cervus	Cervus hanglu	-	-
member	15237	-	-	-	-	-	P62142	-	-	-	-	-	Eukaryota	Chordata	Mammalia	Artiodactyla	Cervidae	Odocoileus	Odocoileus virginianus	-	-
member	15237	-	-	-	-	-	P62142	-	-	-	-	-	Eukaryota	Chordata	Mammalia	Artiodactyla	Delphinidae	Globicephala	Globicephala melas	-	-
member	15237	-	-	-	-	-	P62142	-	-	-	-	-	Eukaryota	Chordata	Mammalia	Artiodactyla	Delphinidae	Lagenorhynchus	Lagenorhynchus obliquidens	-	-
member	15237	-	-	-	-	-	P62142	-	-	-	-	-	Eukaryota	Chordata	Mammalia	Artiodactyla	Delphinidae	Orcinus	Orcinus orca	-	-
member	15237	-	-	-	-	-	P62142	-	-	-	-	-	Eukaryota	Chordata	Mammalia	Artiodactyla	Delphinidae	Tursiops	Tursiops truncatus	-	-
member	15237	-	-	-	-	-	P62142	-	-	-	-	-	Eukaryota	Chordata	Mammalia	Artiodactyla	Lipotidae	Lipotes	Lipotes vexillifer	-	-
member	15237	-	-	-	-	-	P62142	-	-	-	-	-	Eukaryota	Chordata	Mammalia	Artiodactyla	Monodontidae	Delphinapterus	Delphinapterus leucas	-	-
member	15237	-	-	-	-	-	P62142	-	-	-	-	-	Eukaryota	Chordata	Mammalia	Artiodactyla	Monodontidae	Monodon	Monodon monoceros	-	-
member	15237	-	-	-	-	-	P62142	-	-	-	-	-	Eukaryota	Chordata	Mammalia	Artiodactyla	Phocoenidae	Neophocaena	Neophocaena asiaeorientalis	-	-
member	15237	-	-	-	-	-	P62142	-	-	-	-	-	Eukaryota	Chordata	Mammalia	Artiodactyla	Phocoenidae	Phocoena	Phocoena sinus	-	-
member	15237	-	-	-	-	-	P62142	-	-	-	-	-	Eukaryota	Chordata	Mammalia	Artiodactyla	Physeteridae	Physeter	Physeter catodon	-	-
member	15237	-	-	-	-	-	P62142	-	-	-	-	-	Eukaryota	Chordata	Mammalia	Artiodactyla	Suidae	Sus	Sus scrofa	-	-
member	15237	-	-	-	-	-	P62142	-	-	-	-	-	Eukaryota	Chordata	Mammalia	Carnivora	Canidae	Canis	Canis lupus	-	-
member	15237	-	-	-	-	-	P62142	-	-	-	-	-	Eukaryota	Chordata	Mammalia	Carnivora	Canidae	Nyctereutes	Nyctereutes procyonoides	-	-
member	15237	-	-	-	-	-	P62142	-	-	-	-	-	Eukaryota	Chordata	Mammalia	Carnivora	Canidae	Vulpes	Vulpes lagopus	-	-
member	15237	-	-	-	-	-	P62142	-	-	-	-	-	Eukaryota	Chordata	Mammalia	Carnivora	Canidae	Vulpes	Vulpes vulpes	-	-
member	15237	-	-	-	-	-	P62142	-	-	-	-	-	Eukaryota	Chordata	Mammalia	Carnivora	Felidae	Acinonyx	Acinonyx jubatus	-	-
member	15237	-	-	-	-	-	P62142	-	-	-	-	-	Eukaryota	Chordata	Mammalia	Carnivora	Felidae	Felis	Felis catus	-	-
member	15237	-	-	-	-	-	P62142	-	-	-	-	-	Eukaryota	Chordata	Mammalia	Carnivora	Felidae	Leopardus	Leopardus geoffroyi	-	-
member	15237	-	-	-	-	-	P62142	-	-	-	-	-	Eukaryota	Chordata	Mammalia	Carnivora	Felidae	Lynx	Lynx canadensis	-	-
member	15237	-	-	-	-	-	P62142	-	-	-	-	-	Eukaryota	Chordata	Mammalia	Carnivora	Felidae	Lynx	Lynx rufus	-	-
member	15237	-	-	-	-	-	P62142	-	-	-	-	-	Eukaryota	Chordata	Mammalia	Carnivora	Felidae	Panthera	Panthera leo	-	-
member	15237	-	-	-	-	-	P62142	-	-	-	-	-	Eukaryota	Chordata	Mammalia	Carnivora	Felidae	Panthera	Panthera pardus	-	-
member	15237	-	-	-	-	-	P62142	-	-	-	-	-	Eukaryota	Chordata	Mammalia	Carnivora	Felidae	Panthera	Panthera tigris	-	-
member	15237	-	-	-	-	-	P62142	-	-	-	-	-	Eukaryota	Chordata	Mammalia	Carnivora	Felidae	Prionailurus	Prionailurus bengalensis	-	-
member	15237	-	-	-	-	-	P62142	-	-	-	-	-	Eukaryota	Chordata	Mammalia	Carnivora	Felidae	Puma	Puma concolor	-	-
member	15237	-	-	-	-	-	P62142	-	-	-	-	-	Eukaryota	Chordata	Mammalia	Carnivora	Felidae	Puma	Puma yagouaroundi	-	-
member	15237	-	-	-	-	-	P62142	-	-	-	-	-	Eukaryota	Chordata	Mammalia	Carnivora	Herpestidae	Suricata	Suricata suricatta	-	-
member	15237	-	-	-	-	-	P62142	-	-	-	-	-	Eukaryota	Chordata	Mammalia	Carnivora	Hyaenidae	Hyaena	Hyaena hyaena	-	-
member	15237	-	-	-	-	-	P62142	-	-	-	-	-	Eukaryota	Chordata	Mammalia	Carnivora	Mustelidae	Enhydra	Enhydra lutris	-	-
member	15237	-	-	-	-	-	P62142	-	-	-	-	-	Eukaryota	Chordata	Mammalia	Carnivora	Mustelidae	Gulo	Gulo gulo	-	-
member	15237	-	-	-	-	-	P62142	-	-	-	-	-	Eukaryota	Chordata	Mammalia	Carnivora	Mustelidae	Lontra	Lontra canadensis	-	-
member	15237	-	-	-	-	-	P62142	-	-	-	-	-	Eukaryota	Chordata	Mammalia	Carnivora	Mustelidae	Meles	Meles meles	-	-
member	15237	-	-	-	-	-	P62142	-	-	-	-	-	Eukaryota	Chordata	Mammalia	Carnivora	Mustelidae	Mustela	Mustela putorius	-	-
member	15237	-	-	-	-	-	P62142	-	-	-	-	-	Eukaryota	Chordata	Mammalia	Carnivora	Mustelidae	Neogale	Neogale vison	-	-
member	15237	-	-	-	-	-	P62142	-	-	-	-	-	Eukaryota	Chordata	Mammalia	Carnivora	Odobenidae	Odobenus	Odobenus rosmarus	-	-
member	15237	-	-	-	-	-	P62142	-	-	-	-	-	Eukaryota	Chordata	Mammalia	Carnivora	Otariidae	Callorhinus	Callorhinus ursinus	-	-
member	15237	-	-	-	-	-	P62142	-	-	-	-	-	Eukaryota	Chordata	Mammalia	Carnivora	Otariidae	Eumetopias	Eumetopias jubatus	-	-
member	15237	-	-	-	-	-	P62142	-	-	-	-	-	Eukaryota	Chordata	Mammalia	Carnivora	Otariidae	Zalophus	Zalophus californianus	-	-
member	15237	-	-	-	-	-	P62142	-	-	-	-	-	Eukaryota	Chordata	Mammalia	Carnivora	Phocidae	Halichoerus	Halichoerus grypus	-	-
member	15237	-	-	-	-	-	P62142	-	-	-	-	-	Eukaryota	Chordata	Mammalia	Carnivora	Phocidae	Leptonychotes	Leptonychotes weddellii	-	-
member	15237	-	-	-	-	-	P62142	-	-	-	-	-	Eukaryota	Chordata	Mammalia	Carnivora	Phocidae	Mirounga	Mirounga angustirostris	-	-
member	15237	-	-	-	-	-	P62142	-	-	-	-	-	Eukaryota	Chordata	Mammalia	Carnivora	Phocidae	Mirounga	Mirounga leonina	-	-
member	15237	-	-	-	-	-	P62142	-	-	-	-	-	Eukaryota	Chordata	Mammalia	Carnivora	Phocidae	Neomonachus	Neomonachus schauinslandi	-	-
member	15237	-	-	-	-	-	P62142	-	-	-	-	-	Eukaryota	Chordata	Mammalia	Carnivora	Phocidae	Phoca	Phoca vitulina	-	-
member	15237	-	-	-	-	-	P62142	-	-	-	-	-	Eukaryota	Chordata	Mammalia	Carnivora	Ursidae	Ailuropoda	Ailuropoda melanoleuca	-	-
member	15237	-	-	-	-	-	P62142	-	-	-	-	-	Eukaryota	Chordata	Mammalia	Carnivora	Ursidae	Ursus	Ursus americanus	-	-
member	15237	-	-	-	-	-	P62142	-	-	-	-	-	Eukaryota	Chordata	Mammalia	Carnivora	Ursidae	Ursus	Ursus arctos	-	-
member	15237	-	-	-	-	-	P62142	-	-	-	-	-	Eukaryota	Chordata	Mammalia	Carnivora	Ursidae	Ursus	Ursus maritimus	-	-
member	15237	-	-	-	-	-	P62142	-	-	-	-	-	Eukaryota	Chordata	Mammalia	Chiroptera	Hipposideridae	Hipposideros	Hipposideros armiger	-	-
member	15237	-	-	-	-	-	P62142	-	-	-	-	-	Eukaryota	Chordata	Mammalia	Chiroptera	Molossidae	Molossus	Molossus molossus	-	-
member	15237	-	-	-	-	-	P62142	-	-	-	-	-	Eukaryota	Chordata	Mammalia	Chiroptera	Phyllostomidae	Artibeus	Artibeus jamaicensis	-	-
member	15237	-	-	-	-	-	P62142	-	-	-	-	-	Eukaryota	Chordata	Mammalia	Chiroptera	Phyllostomidae	Desmodus	Desmodus rotundus	-	-
member	15237	-	-	-	-	-	P62142	-	-	-	-	-	Eukaryota	Chordata	Mammalia	Chiroptera	Phyllostomidae	Phyllostomus	Phyllostomus discolor	-	-
member	15237	-	-	-	-	-	P62142	-	-	-	-	-	Eukaryota	Chordata	Mammalia	Chiroptera	Phyllostomidae	Phyllostomus	Phyllostomus hastatus	-	-
member	15237	-	-	-	-	-	P62142	-	-	-	-	-	Eukaryota	Chordata	Mammalia	Chiroptera	Phyllostomidae	Sturnira	Sturnira hondurensis	-	-
member	15237	-	-	-	-	-	P62142	-	-	-	-	-	Eukaryota	Chordata	Mammalia	Chiroptera	Pteropodidae	Pteropus	Pteropus alecto	-	-
member	15237	-	-	-	-	-	P62142	-	-	-	-	-	Eukaryota	Chordata	Mammalia	Chiroptera	Pteropodidae	Pteropus	Pteropus giganteus	-	-
member	15237	-	-	-	-	-	P62142	-	-	-	-	-	Eukaryota	Chordata	Mammalia	Chiroptera	Pteropodidae	Pteropus	Pteropus vampyrus	-	-
member	15237	-	-	-	-	-	P62142	-	-	-	-	-	Eukaryota	Chordata	Mammalia	Chiroptera	Pteropodidae	Rousettus	Rousettus aegyptiacus	-	-
member	15237	-	-	-	-	-	P62142	-	-	-	-	-	Eukaryota	Chordata	Mammalia	Chiroptera	Rhinolophidae	Rhinolophus	Rhinolophus ferrumequinum	-	-
member	15237	-	-	-	-	-	P62142	-	-	-	-	-	Eukaryota	Chordata	Mammalia	Chiroptera	Rhinolophidae	Rhinolophus	Rhinolophus sinicus	-	-
member	15237	-	-	-	-	-	P62142	-	-	-	-	-	Eukaryota	Chordata	Mammalia	Chiroptera	Vespertilionidae	Eptesicus	Eptesicus fuscus	-	-
member	15237	-	-	-	-	-	P62142	-	-	-	-	-	Eukaryota	Chordata	Mammalia	Chiroptera	Vespertilionidae	Myotis	Myotis myotis	-	-
member	15237	-	-	-	-	-	P62142	-	-	-	-	-	Eukaryota	Chordata	Mammalia	Chiroptera	Vespertilionidae	Pipistrellus	Pipistrellus kuhlii	-	-
member	15237	-	-	-	-	-	P62142	-	-	-	-	-	Eukaryota	Chordata	Mammalia	Cingulata	Dasypodidae	Dasypus	Dasypus novemcinctus	-	-
member	15237	-	-	-	-	-	P62142	-	-	-	-	-	Eukaryota	Chordata	Mammalia	Dasyuromorphia	Dasyuridae	Sarcophilus	Sarcophilus harrisii	-	-
member	15237	-	-	-	-	-	P62142	-	-	-	-	-	Eukaryota	Chordata	Mammalia	Didelphimorphia	Didelphidae	Gracilinanus	Gracilinanus agilis	-	-
member	15237	-	-	-	-	-	P62142	-	-	-	-	-	Eukaryota	Chordata	Mammalia	Didelphimorphia	Didelphidae	Monodelphis	Monodelphis domestica	-	-
member	15237	-	-	-	-	-	P62142	-	-	-	-	-	Eukaryota	Chordata	Mammalia	Diprotodontia	Phalangeridae	Trichosurus	Trichosurus vulpecula	-	-
member	15237	-	-	-	-	-	P62142	-	-	-	-	-	Eukaryota	Chordata	Mammalia	Diprotodontia	Phascolarctidae	Phascolarctos	Phascolarctos cinereus	-	-
member	15237	-	-	-	-	-	P62142	-	-	-	-	-	Eukaryota	Chordata	Mammalia	Diprotodontia	Vombatidae	Vombatus	Vombatus ursinus	-	-
member	15237	-	-	-	-	-	P62142	-	-	-	-	-	Eukaryota	Chordata	Mammalia	Eulipotyphla	Erinaceidae	Erinaceus	Erinaceus europaeus	-	-
member	15237	-	-	-	-	-	P62142	-	-	-	-	-	Eukaryota	Chordata	Mammalia	Eulipotyphla	Talpidae	Condylura	Condylura cristata	-	-
member	15237	-	-	-	-	-	P62142	-	-	-	-	-	Eukaryota	Chordata	Mammalia	Eulipotyphla	Talpidae	Talpa	Talpa occidentalis	-	-
member	15237	-	-	-	-	-	P62142	-	-	-	-	-	Eukaryota	Chordata	Mammalia	Lagomorpha	Leporidae	Oryctolagus	Oryctolagus cuniculus	-	-
member	15237	-	-	-	-	-	P62142	-	-	-	-	-	Eukaryota	Chordata	Mammalia	Lagomorpha	Ochotonidae	Ochotona	Ochotona curzoniae	-	-
member	15237	-	-	-	-	-	P62142	-	-	-	-	-	Eukaryota	Chordata	Mammalia	Lagomorpha	Ochotonidae	Ochotona	Ochotona princeps	-	-
member	15237	-	-	-	-	-	P62142	-	-	-	-	-	Eukaryota	Chordata	Mammalia	Macroscelidea	Macroscelididae	Elephantulus	Elephantulus edwardii	-	-
member	15237	-	-	-	-	-	P62142	-	-	-	-	-	Eukaryota	Chordata	Mammalia	Microbiotheria	Microbiotheriidae	Dromiciops	Dromiciops gliroides	-	-
member	15237	-	-	-	-	-	P62142	-	-	-	-	-	Eukaryota	Chordata	Mammalia	Monotremata	Ornithorhynchidae	Ornithorhynchus	Ornithorhynchus anatinus	-	-
member	15237	-	-	-	-	-	P62142	-	-	-	-	-	Eukaryota	Chordata	Mammalia	Monotremata	Tachyglossidae	Tachyglossus	Tachyglossus aculeatus	-	-
member	15237	-	-	-	-	-	P62142	-	-	-	-	-	Eukaryota	Chordata	Mammalia	Perissodactyla	Equidae	Equus	Equus asinus	-	-
member	15237	-	-	-	-	-	P62142	-	-	-	-	-	Eukaryota	Chordata	Mammalia	Perissodactyla	Equidae	Equus	Equus caballus	-	-
member	15237	-	-	-	-	-	P62142	-	-	-	-	-	Eukaryota	Chordata	Mammalia	Perissodactyla	Equidae	Equus	Equus quagga	-	-
member	15237	-	-	-	-	-	P62142	-	-	-	-	-	Eukaryota	Chordata	Mammalia	Perissodactyla	Rhinocerotidae	Ceratotherium	Ceratotherium simum	-	-
member	15237	-	-	-	-	-	P62142	-	-	-	-	-	Eukaryota	Chordata	Mammalia	Pholidota	Manidae	Manis	Manis javanica	-	-
member	15237	-	-	-	-	-	P62142	-	-	-	-	-	Eukaryota	Chordata	Mammalia	Pholidota	Manidae	Manis	Manis pentadactyla	-	-
member	15237	-	-	-	-	-	P62142	-	-	-	-	-	Eukaryota	Chordata	Mammalia	Pilosa	Megalonychidae	Choloepus	Choloepus didactylus	-	-
member	15237	-	-	-	-	-	P62142	-	-	-	-	-	Eukaryota	Chordata	Mammalia	Primates	Aotidae	Aotus	Aotus nancymaae	-	-
member	15237	-	-	-	-	-	P62142	-	-	-	-	-	Eukaryota	Chordata	Mammalia	Primates	Cebidae	Callithrix	Callithrix jacchus	-	-
member	15237	-	-	-	-	-	P62142	-	-	-	-	-	Eukaryota	Chordata	Mammalia	Primates	Cebidae	Cebus	Cebus imitator	-	-
member	15237	-	-	-	-	-	P62142	-	-	-	-	-	Eukaryota	Chordata	Mammalia	Primates	Cebidae	Saimiri	Saimiri boliviensis	-	-
member	15237	-	-	-	-	-	P62142	-	-	-	-	-	Eukaryota	Chordata	Mammalia	Primates	Cebidae	Sapajus	Sapajus apella	-	-
member	15237	-	-	-	-	-	P62142	-	-	-	-	-	Eukaryota	Chordata	Mammalia	Primates	Cercopithecidae	Cercocebus	Cercocebus atys	-	-
member	15237	-	-	-	-	-	P62142	-	-	-	-	-	Eukaryota	Chordata	Mammalia	Primates	Cercopithecidae	Chlorocebus	Chlorocebus sabaeus	-	-
member	15237	-	-	-	-	-	P62142	-	-	-	-	-	Eukaryota	Chordata	Mammalia	Primates	Cercopithecidae	Macaca	Macaca fascicularis	-	-
member	15237	-	-	-	-	-	P62142	-	-	-	-	-	Eukaryota	Chordata	Mammalia	Primates	Cercopithecidae	Macaca	Macaca mulatta	-	-
member	15237	-	-	-	-	-	P62142	-	-	-	-	-	Eukaryota	Chordata	Mammalia	Primates	Cercopithecidae	Macaca	Macaca nemestrina	-	-
member	15237	-	-	-	-	-	P62142	-	-	-	-	-	Eukaryota	Chordata	Mammalia	Primates	Cercopithecidae	Papio	Papio anubis	-	-
member	15237	-	-	-	-	-	P62142	-	-	-	-	-	Eukaryota	Chordata	Mammalia	Primates	Cercopithecidae	Piliocolobus	Piliocolobus tephrosceles	-	-
member	15237	-	-	-	-	-	P62142	-	-	-	-	-	Eukaryota	Chordata	Mammalia	Primates	Cercopithecidae	Rhinopithecus	Rhinopithecus bieti	-	-
member	15237	-	-	-	-	-	P62142	-	-	-	-	-	Eukaryota	Chordata	Mammalia	Primates	Cercopithecidae	Rhinopithecus	Rhinopithecus roxellana	-	-
member	15237	-	-	-	-	-	P62142	-	-	-	-	-	Eukaryota	Chordata	Mammalia	Primates	Cercopithecidae	Theropithecus	Theropithecus gelada	-	-
member	15237	-	-	-	-	-	P62142	-	-	-	-	-	Eukaryota	Chordata	Mammalia	Primates	Cercopithecidae	Trachypithecus	Trachypithecus francoisi	-	-
member	15237	-	-	-	-	-	P62142	-	-	-	-	-	Eukaryota	Chordata	Mammalia	Primates	Cheirogaleidae	Microcebus	Microcebus murinus	-	-
member	15237	-	-	-	-	-	P62142	-	-	-	-	-	Eukaryota	Chordata	Mammalia	Primates	Galagidae	Otolemur	Otolemur garnettii	-	-
member	15237	-	-	-	-	-	P62142	-	-	-	-	-	Eukaryota	Chordata	Mammalia	Primates	Hominidae	Gorilla	Gorilla gorilla	-	-
member	15237	-	-	-	-	-	P62142	-	-	-	-	-	Eukaryota	Chordata	Mammalia	Primates	Hominidae	Homo	Homo sapiens	-	-
member	15237	-	-	-	-	-	P62142	-	-	-	-	-	Eukaryota	Chordata	Mammalia	Primates	Hominidae	Pan	Pan paniscus	-	-
member	15237	-	-	-	-	-	P62142	-	-	-	-	-	Eukaryota	Chordata	Mammalia	Primates	Hominidae	Pan	Pan troglodytes	-	-
member	15237	-	-	-	-	-	P62142	-	-	-	-	-	Eukaryota	Chordata	Mammalia	Primates	Hominidae	Pongo	Pongo abelii	-	-
member	15237	-	-	-	-	-	P62142	-	-	-	-	-	Eukaryota	Chordata	Mammalia	Primates	Hylobatidae	Hylobates	Hylobates moloch	-	-
member	15237	-	-	-	-	-	P62142	-	-	-	-	-	Eukaryota	Chordata	Mammalia	Primates	Hylobatidae	Nomascus	Nomascus leucogenys	-	-
member	15237	-	-	-	-	-	P62142	-	-	-	-	-	Eukaryota	Chordata	Mammalia	Primates	Lemuridae	Lemur	Lemur catta	-	-
member	15237	-	-	-	-	-	P62142	-	-	-	-	-	Eukaryota	Chordata	Mammalia	Proboscidea	Elephantidae	Loxodonta	Loxodonta africana	-	-
member	15237	-	-	-	-	-	P62142	-	-	-	-	-	Eukaryota	Chordata	Mammalia	Rodentia	Bathyergidae	Heterocephalus	Heterocephalus glaber	-	-
member	15237	-	-	-	-	-	P62142	-	-	-	-	-	Eukaryota	Chordata	Mammalia	Rodentia	Castoridae	Castor	Castor canadensis	-	-
member	15237	-	-	-	-	-	P62142	-	-	-	-	-	Eukaryota	Chordata	Mammalia	Rodentia	Castoridae	Castor	Castor fiber	-	-
member	15237	-	-	-	-	-	P62142	-	-	-	-	-	Eukaryota	Chordata	Mammalia	Rodentia	Caviidae	Cavia	Cavia porcellus	-	-
member	15237	-	-	-	-	-	P62142	-	-	-	-	-	Eukaryota	Chordata	Mammalia	Rodentia	Cricetidae	Arvicola	Arvicola amphibius	-	-
member	15237	-	-	-	-	-	P62142	-	-	-	-	-	Eukaryota	Chordata	Mammalia	Rodentia	Cricetidae	Cricetulus	Cricetulus griseus	-	-
member	15237	-	-	-	-	-	P62142	-	-	-	-	-	Eukaryota	Chordata	Mammalia	Rodentia	Cricetidae	Mesocricetus	Mesocricetus auratus	-	-
member	15237	-	-	-	-	-	P62142	-	-	-	-	-	Eukaryota	Chordata	Mammalia	Rodentia	Cricetidae	Microtus	Microtus ochrogaster	-	-
member	15237	-	-	-	-	-	P62142	-	-	-	-	-	Eukaryota	Chordata	Mammalia	Rodentia	Cricetidae	Microtus	Microtus oregoni	-	-
member	15237	-	-	-	-	-	P62142	-	-	-	-	-	Eukaryota	Chordata	Mammalia	Rodentia	Cricetidae	Onychomys	Onychomys torridus	-	-
member	15237	-	-	-	-	-	P62142	-	-	-	-	-	Eukaryota	Chordata	Mammalia	Rodentia	Cricetidae	Peromyscus	Peromyscus leucopus	-	-
member	15237	-	-	-	-	-	P62142	-	-	-	-	-	Eukaryota	Chordata	Mammalia	Rodentia	Dipodidae	Jaculus	Jaculus jaculus	-	-
member	15237	-	-	-	-	-	P62142	-	-	-	-	-	Eukaryota	Chordata	Mammalia	Rodentia	Heteromyidae	Dipodomys	Dipodomys ordii	-	-
member	15237	-	-	-	-	-	P62142	-	-	-	-	-	Eukaryota	Chordata	Mammalia	Rodentia	Heteromyidae	Dipodomys	Dipodomys spectabilis	-	-
member	15237	-	-	-	-	-	P62142	-	-	-	-	-	Eukaryota	Chordata	Mammalia	Rodentia	Muridae	Arvicanthis	Arvicanthis niloticus	-	-
member	15237	-	-	-	-	-	P62142	-	-	-	-	-	Eukaryota	Chordata	Mammalia	Rodentia	Muridae	Grammomys	Grammomys surdaster	-	-
member	15237	-	-	-	-	-	P62142	-	-	-	-	-	Eukaryota	Chordata	Mammalia	Rodentia	Muridae	Mastomys	Mastomys coucha	-	-
member	15237	-	-	-	-	-	P62142	-	-	-	-	-	Eukaryota	Chordata	Mammalia	Rodentia	Muridae	Meriones	Meriones unguiculatus	-	-
member	15237	-	-	-	-	-	P62142	-	-	-	-	-	Eukaryota	Chordata	Mammalia	Rodentia	Muridae	Mus	Mus caroli	-	-
member	15237	-	-	-	-	-	P62142	-	-	-	-	-	Eukaryota	Chordata	Mammalia	Rodentia	Muridae	Mus	Mus musculus	-	-
member	15237	-	-	-	-	-	P62142	-	-	-	-	-	Eukaryota	Chordata	Mammalia	Rodentia	Muridae	Mus	Mus pahari	-	-
member	15237	-	-	-	-	-	P62142	-	-	-	-	-	Eukaryota	Chordata	Mammalia	Rodentia	Muridae	Rattus	Rattus norvegicus	-	-
member	15237	-	-	-	-	-	P62142	-	-	-	-	-	Eukaryota	Chordata	Mammalia	Rodentia	Sciuridae	Marmota	Marmota flaviventris	-	-
member	15237	-	-	-	-	-	P62142	-	-	-	-	-	Eukaryota	Chordata	Mammalia	Rodentia	Sciuridae	Marmota	Marmota marmota	-	-
member	15237	-	-	-	-	-	P62142	-	-	-	-	-	Eukaryota	Chordata	Mammalia	Rodentia	Sciuridae	Marmota	Marmota monax	-	-
member	15237	-	-	-	-	-	P62142	-	-	-	-	-	Eukaryota	Chordata	Mammalia	Rodentia	Spalacidae	Nannospalax	Nannospalax galili	-	-
member	15237	-	-	-	-	-	P62142	-	-	-	-	-	Eukaryota	Chordata	Mammalia	Scandentia	Tupaiidae	Tupaia	Tupaia chinensis	-	-
member	15237	-	-	-	-	-	P62142	-	-	-	-	-	Eukaryota	Chordata	Mammalia	Sirenia	Trichechidae	Trichechus	Trichechus manatus	-	-
member	15237	-	-	-	-	-	P62142	-	-	-	-	-	Eukaryota	Chordata	Mammalia	unclassified	Chrysochloridae	Chrysochloris	Chrysochloris asiatica	-	-
member	15237	-	-	-	-	-	P62142	-	-	-	-	-	Eukaryota	Chordata	unclassified	Testudines	Cheloniidae	Chelonia	Chelonia mydas	-	-
member	15237	-	-	-	-	-	P62142	-	-	-	-	-	Eukaryota	Chordata	unclassified	Testudines	Chelydridae	Chelydra	Chelydra serpentina	-	-
member	15237	-	-	-	-	-	P62142	-	-	-	-	-	Eukaryota	Chordata	unclassified	Testudines	Emydidae	Chrysemys	Chrysemys picta	-	-
member	15237	-	-	-	-	-	P62142	-	-	-	-	-	Eukaryota	Chordata	unclassified	Testudines	Emydidae	Terrapene	Terrapene carolina	-	-
member	15237	-	-	-	-	-	P62142	-	-	-	-	-	Eukaryota	Chordata	unclassified	Testudines	Emydidae	Trachemys	Trachemys scripta	-	-
member	15237	-	-	-	-	-	P62142	-	-	-	-	-	Eukaryota	Chordata	unclassified	Testudines	Geoemydidae	Mauremys	Mauremys mutica	-	-
member	15237	-	-	-	-	-	P62142	-	-	-	-	-	Eukaryota	Chordata	unclassified	Testudines	Geoemydidae	Mauremys	Mauremys reevesii	-	-
member	15237	-	-	-	-	-	P62142	-	-	-	-	-	Eukaryota	Chordata	unclassified	Testudines	Testudinidae	Chelonoidis	Chelonoidis abingdonii	-	-
member	15237	-	-	-	-	-	P62142	-	-	-	-	-	Eukaryota	Chordata	unclassified	Testudines	Testudinidae	Gopherus	Gopherus evgoodei	-	-
member	15237	-	-	-	-	-	P62142	-	-	-	-	-	unclassified	unclassified	unclassified	unclassified	unclassified	unclassified	synthetic construct	-	-
member	15237	-	-	-	-	-	P62143	cellular processes and signaling	Signal transduction mechanisms	4Q7FX	Serine threonine-protein phosphatase PP1-beta catalytic subunit	10090.ENSMUSP00000015100	Eukaryota	Chordata	Amphibia	Gymnophiona	Dermophiidae	Geotrypetes	Geotrypetes seraphini	unclassified	unclassified
member	15237	-	-	-	-	-	P62143	-	-	-	-	-	Eukaryota	Chordata	Amphibia	Gymnophiona	Rhinatrematidae	Rhinatrema	Rhinatrema bivittatum	-	-
member	15237	-	-	-	-	-	P62143	-	-	-	-	-	Eukaryota	Chordata	Amphibia	Gymnophiona	Siphonopidae	Microcaecilia	Microcaecilia unicolor	-	-
member	15237	-	-	-	-	-	P62143	-	-	-	-	-	Eukaryota	Chordata	Aves	Accipitriformes	Accipitridae	Aquila	Aquila chrysaetos	-	-
member	15237	-	-	-	-	-	P62143	-	-	-	-	-	Eukaryota	Chordata	Aves	Accipitriformes	Accipitridae	Haliaeetus	Haliaeetus leucocephalus	-	-
member	15237	-	-	-	-	-	P62143	-	-	-	-	-	Eukaryota	Chordata	Aves	Anseriformes	Anatidae	Anas	Anas platyrhynchos	-	-
member	15237	-	-	-	-	-	P62143	-	-	-	-	-	Eukaryota	Chordata	Aves	Anseriformes	Anatidae	Aythya	Aythya fuligula	-	-
member	15237	-	-	-	-	-	P62143	-	-	-	-	-	Eukaryota	Chordata	Aves	Anseriformes	Anatidae	Cygnus	Cygnus atratus	-	-
member	15237	-	-	-	-	-	P62143	-	-	-	-	-	Eukaryota	Chordata	Aves	Anseriformes	Anatidae	Cygnus	Cygnus olor	-	-
member	15237	-	-	-	-	-	P62143	-	-	-	-	-	Eukaryota	Chordata	Aves	Anseriformes	Anatidae	Oxyura	Oxyura jamaicensis	-	-
member	15237	-	-	-	-	-	P62143	-	-	-	-	-	Eukaryota	Chordata	Aves	Apodiformes	Trochilidae	Calypte	Calypte anna	-	-
member	15237	-	-	-	-	-	P62143	-	-	-	-	-	Eukaryota	Chordata	Aves	Apterygiformes	Apterygidae	Apteryx	Apteryx rowi	-	-
member	15237	-	-	-	-	-	P62143	-	-	-	-	-	Eukaryota	Chordata	Aves	Casuariiformes	Dromaiidae	Dromaius	Dromaius novaehollandiae	-	-
member	15237	-	-	-	-	-	P62143	-	-	-	-	-	Eukaryota	Chordata	Aves	Charadriiformes	Scolopacidae	Calidris	Calidris pugnax	-	-
member	15237	-	-	-	-	-	P62143	-	-	-	-	-	Eukaryota	Chordata	Aves	Charadriiformes	Scolopacidae	Limosa	Limosa lapponica	-	-
member	15237	-	-	-	-	-	P62143	-	-	-	-	-	Eukaryota	Chordata	Aves	Cuculiformes	Cuculidae	Cuculus	Cuculus canorus	-	-
member	15237	-	-	-	-	-	P62143	-	-	-	-	-	Eukaryota	Chordata	Aves	Falconiformes	Falconidae	Falco	Falco naumanni	-	-
member	15237	-	-	-	-	-	P62143	-	-	-	-	-	Eukaryota	Chordata	Aves	Falconiformes	Falconidae	Falco	Falco rusticolus	-	-
member	15237	-	-	-	-	-	P62143	-	-	-	-	-	Eukaryota	Chordata	Aves	Galliformes	Numididae	Numida	Numida meleagris	-	-
member	15237	-	-	-	-	-	P62143	-	-	-	-	-	Eukaryota	Chordata	Aves	Galliformes	Phasianidae	Centrocercus	Centrocercus urophasianus	-	-
member	15237	-	-	-	-	-	P62143	-	-	-	-	-	Eukaryota	Chordata	Aves	Galliformes	Phasianidae	Gallus	Gallus gallus	-	-
member	15237	-	-	-	-	-	P62143	-	-	-	-	-	Eukaryota	Chordata	Aves	Galliformes	Phasianidae	Lagopus	Lagopus leucura	-	-
member	15237	-	-	-	-	-	P62143	-	-	-	-	-	Eukaryota	Chordata	Aves	Passeriformes	Corvidae	Corvus	Corvus cornix	-	-
member	15237	-	-	-	-	-	P62143	-	-	-	-	-	Eukaryota	Chordata	Aves	Passeriformes	Corvidae	Corvus	Corvus kubaryi	-	-
member	15237	-	-	-	-	-	P62143	-	-	-	-	-	Eukaryota	Chordata	Aves	Passeriformes	Corvidae	Corvus	Corvus moneduloides	-	-
member	15237	-	-	-	-	-	P62143	-	-	-	-	-	Eukaryota	Chordata	Aves	Passeriformes	Estrildidae	Lonchura	Lonchura striata	-	-
member	15237	-	-	-	-	-	P62143	-	-	-	-	-	Eukaryota	Chordata	Aves	Passeriformes	Estrildidae	Taeniopygia	Taeniopygia guttata	-	-
member	15237	-	-	-	-	-	P62143	-	-	-	-	-	Eukaryota	Chordata	Aves	Passeriformes	Fringillidae	Serinus	Serinus canaria	-	-
member	15237	-	-	-	-	-	P62143	-	-	-	-	-	Eukaryota	Chordata	Aves	Passeriformes	Hirundinidae	Hirundo	Hirundo rustica	-	-
member	15237	-	-	-	-	-	P62143	-	-	-	-	-	Eukaryota	Chordata	Aves	Passeriformes	Icteridae	Molothrus	Molothrus ater	-	-
member	15237	-	-	-	-	-	P62143	-	-	-	-	-	Eukaryota	Chordata	Aves	Passeriformes	Motacillidae	Motacilla	Motacilla alba	-	-
member	15237	-	-	-	-	-	P62143	-	-	-	-	-	Eukaryota	Chordata	Aves	Passeriformes	Paridae	Parus	Parus major	-	-
member	15237	-	-	-	-	-	P62143	-	-	-	-	-	Eukaryota	Chordata	Aves	Passeriformes	Paridae	Pseudopodoces	Pseudopodoces humilis	-	-
member	15237	-	-	-	-	-	P62143	-	-	-	-	-	Eukaryota	Chordata	Aves	Passeriformes	Passeridae	Onychostruthus	Onychostruthus taczanowskii	-	-
member	15237	-	-	-	-	-	P62143	-	-	-	-	-	Eukaryota	Chordata	Aves	Passeriformes	Passeridae	Passer	Passer montanus	-	-
member	15237	-	-	-	-	-	P62143	-	-	-	-	-	Eukaryota	Chordata	Aves	Passeriformes	Passeridae	Pyrgilauda	Pyrgilauda ruficollis	-	-
member	15237	-	-	-	-	-	P62143	-	-	-	-	-	Eukaryota	Chordata	Aves	Passeriformes	Pipridae	Chiroxiphia	Chiroxiphia lanceolata	-	-
member	15237	-	-	-	-	-	P62143	-	-	-	-	-	Eukaryota	Chordata	Aves	Passeriformes	Pipridae	Corapipo	Corapipo altera	-	-
member	15237	-	-	-	-	-	P62143	-	-	-	-	-	Eukaryota	Chordata	Aves	Passeriformes	Pipridae	Neopelma	Neopelma chrysocephalum	-	-
member	15237	-	-	-	-	-	P62143	-	-	-	-	-	Eukaryota	Chordata	Aves	Passeriformes	Pipridae	Pipra	Pipra filicauda	-	-
member	15237	-	-	-	-	-	P62143	-	-	-	-	-	Eukaryota	Chordata	Aves	Passeriformes	Sturnidae	Sturnus	Sturnus vulgaris	-	-
member	15237	-	-	-	-	-	P62143	-	-	-	-	-	Eukaryota	Chordata	Aves	Passeriformes	Thraupidae	Camarhynchus	Camarhynchus parvulus	-	-
member	15237	-	-	-	-	-	P62143	-	-	-	-	-	Eukaryota	Chordata	Aves	Passeriformes	Turdidae	Catharus	Catharus ustulatus	-	-
member	15237	-	-	-	-	-	P62143	-	-	-	-	-	Eukaryota	Chordata	Aves	Passeriformes	Turdidae	Turdus	Turdus rufiventris	-	-
member	15237	-	-	-	-	-	P62143	-	-	-	-	-	Eukaryota	Chordata	Aves	Passeriformes	Tyrannidae	Empidonax	Empidonax traillii	-	-
member	15237	-	-	-	-	-	P62143	-	-	-	-	-	Eukaryota	Chordata	Aves	Passeriformes	Zosteropidae	Zosterops	Zosterops borbonicus	-	-
member	15237	-	-	-	-	-	P62143	-	-	-	-	-	Eukaryota	Chordata	Aves	Psittaciformes	Psittacidae	Strigops	Strigops habroptila	-	-
member	15237	-	-	-	-	-	P62143	-	-	-	-	-	Eukaryota	Chordata	Aves	Psittaciformes	Psittaculidae	Melopsittacus	Melopsittacus undulatus	-	-
member	15237	-	-	-	-	-	P62143	-	-	-	-	-	Eukaryota	Chordata	Aves	Strigiformes	Tytonidae	Tyto	Tyto alba	-	-
member	15237	-	-	-	-	-	P62143	-	-	-	-	-	Eukaryota	Chordata	Aves	Tinamiformes	Tinamidae	Nothoprocta	Nothoprocta perdicaria	-	-
member	15237	-	-	-	-	-	P62143	-	-	-	-	-	Eukaryota	Chordata	Lepidosauria	Squamata	Agamidae	Pogona	Pogona vitticeps	-	-
member	15237	-	-	-	-	-	P62143	-	-	-	-	-	Eukaryota	Chordata	Lepidosauria	Squamata	Colubridae	Pantherophis	Pantherophis guttatus	-	-
member	15237	-	-	-	-	-	P62143	-	-	-	-	-	Eukaryota	Chordata	Lepidosauria	Squamata	Colubridae	Thamnophis	Thamnophis elegans	-	-
member	15237	-	-	-	-	-	P62143	-	-	-	-	-	Eukaryota	Chordata	Lepidosauria	Squamata	Colubridae	Thamnophis	Thamnophis sirtalis	-	-
member	15237	-	-	-	-	-	P62143	-	-	-	-	-	Eukaryota	Chordata	Lepidosauria	Squamata	Dactyloidae	Anolis	Anolis carolinensis	-	-
member	15237	-	-	-	-	-	P62143	-	-	-	-	-	Eukaryota	Chordata	Lepidosauria	Squamata	Elapidae	Notechis	Notechis scutatus	-	-
member	15237	-	-	-	-	-	P62143	-	-	-	-	-	Eukaryota	Chordata	Lepidosauria	Squamata	Elapidae	Pseudonaja	Pseudonaja textilis	-	-
member	15237	-	-	-	-	-	P62143	-	-	-	-	-	Eukaryota	Chordata	Lepidosauria	Squamata	Gekkonidae	Gekko	Gekko japonicus	-	-
member	15237	-	-	-	-	-	P62143	-	-	-	-	-	Eukaryota	Chordata	Lepidosauria	Squamata	Lacertidae	Lacerta	Lacerta agilis	-	-
member	15237	-	-	-	-	-	P62143	-	-	-	-	-	Eukaryota	Chordata	Lepidosauria	Squamata	Lacertidae	Podarcis	Podarcis muralis	-	-
member	15237	-	-	-	-	-	P62143	-	-	-	-	-	Eukaryota	Chordata	Lepidosauria	Squamata	Lacertidae	Zootoca	Zootoca vivipara	-	-
member	15237	-	-	-	-	-	P62143	-	-	-	-	-	Eukaryota	Chordata	Lepidosauria	Squamata	Phrynosomatidae	Sceloporus	Sceloporus undulatus	-	-
member	15237	-	-	-	-	-	P62143	-	-	-	-	-	Eukaryota	Chordata	Lepidosauria	Squamata	Pythonidae	Python	Python bivittatus	-	-
member	15237	-	-	-	-	-	P62143	-	-	-	-	-	Eukaryota	Chordata	Lepidosauria	Squamata	Varanidae	Varanus	Varanus komodoensis	-	-
member	15237	-	-	-	-	-	P62143	-	-	-	-	-	Eukaryota	Chordata	Lepidosauria	Squamata	Viperidae	Crotalus	Crotalus tigris	-	-
member	15237	-	-	-	-	-	P62143	-	-	-	-	-	Eukaryota	Chordata	Lepidosauria	Squamata	Viperidae	Protobothrops	Protobothrops mucrosquamatus	-	-
member	15237	-	-	-	-	-	P62143	-	-	-	-	-	Eukaryota	Chordata	Mammalia	Artiodactyla	Balaenopteridae	Balaenoptera	Balaenoptera acutorostrata	-	-
member	15237	-	-	-	-	-	P62143	-	-	-	-	-	Eukaryota	Chordata	Mammalia	Artiodactyla	Balaenopteridae	Balaenoptera	Balaenoptera musculus	-	-
member	15237	-	-	-	-	-	P62143	-	-	-	-	-	Eukaryota	Chordata	Mammalia	Artiodactyla	Bovidae	Bos	Bos indicus x Bos taurus	-	-
member	15237	-	-	-	-	-	P62143	-	-	-	-	-	Eukaryota	Chordata	Mammalia	Artiodactyla	Bovidae	Bos	Bos mutus	-	-
member	15237	-	-	-	-	-	P62143	-	-	-	-	-	Eukaryota	Chordata	Mammalia	Artiodactyla	Bovidae	Bos	Bos taurus	-	-
member	15237	-	-	-	-	-	P62143	-	-	-	-	-	Eukaryota	Chordata	Mammalia	Artiodactyla	Bovidae	Bubalus	Bubalus bubalis	-	-
member	15237	-	-	-	-	-	P62143	-	-	-	-	-	Eukaryota	Chordata	Mammalia	Artiodactyla	Bovidae	Capra	Capra hircus	-	-
member	15237	-	-	-	-	-	P62143	-	-	-	-	-	Eukaryota	Chordata	Mammalia	Artiodactyla	Bovidae	Oryx	Oryx dammah	-	-
member	15237	-	-	-	-	-	P62143	-	-	-	-	-	Eukaryota	Chordata	Mammalia	Artiodactyla	Bovidae	Ovis	Ovis aries	-	-
member	15237	-	-	-	-	-	P62143	-	-	-	-	-	Eukaryota	Chordata	Mammalia	Artiodactyla	Camelidae	Camelus	Camelus bactrianus	-	-
member	15237	-	-	-	-	-	P62143	-	-	-	-	-	Eukaryota	Chordata	Mammalia	Artiodactyla	Camelidae	Camelus	Camelus dromedarius	-	-
member	15237	-	-	-	-	-	P62143	-	-	-	-	-	Eukaryota	Chordata	Mammalia	Artiodactyla	Camelidae	Camelus	Camelus ferus	-	-
member	15237	-	-	-	-	-	P62143	-	-	-	-	-	Eukaryota	Chordata	Mammalia	Artiodactyla	Camelidae	Vicugna	Vicugna pacos	-	-
member	15237	-	-	-	-	-	P62143	-	-	-	-	-	Eukaryota	Chordata	Mammalia	Artiodactyla	Cervidae	Cervus	Cervus canadensis	-	-
member	15237	-	-	-	-	-	P62143	-	-	-	-	-	Eukaryota	Chordata	Mammalia	Artiodactyla	Cervidae	Cervus	Cervus elaphus	-	-
member	15237	-	-	-	-	-	P62143	-	-	-	-	-	Eukaryota	Chordata	Mammalia	Artiodactyla	Cervidae	Cervus	Cervus hanglu	-	-
member	15237	-	-	-	-	-	P62143	-	-	-	-	-	Eukaryota	Chordata	Mammalia	Artiodactyla	Cervidae	Odocoileus	Odocoileus virginianus	-	-
member	15237	-	-	-	-	-	P62143	-	-	-	-	-	Eukaryota	Chordata	Mammalia	Artiodactyla	Delphinidae	Globicephala	Globicephala melas	-	-
member	15237	-	-	-	-	-	P62143	-	-	-	-	-	Eukaryota	Chordata	Mammalia	Artiodactyla	Delphinidae	Lagenorhynchus	Lagenorhynchus obliquidens	-	-
member	15237	-	-	-	-	-	P62143	-	-	-	-	-	Eukaryota	Chordata	Mammalia	Artiodactyla	Delphinidae	Orcinus	Orcinus orca	-	-
member	15237	-	-	-	-	-	P62143	-	-	-	-	-	Eukaryota	Chordata	Mammalia	Artiodactyla	Delphinidae	Tursiops	Tursiops truncatus	-	-
member	15237	-	-	-	-	-	P62143	-	-	-	-	-	Eukaryota	Chordata	Mammalia	Artiodactyla	Lipotidae	Lipotes	Lipotes vexillifer	-	-
member	15237	-	-	-	-	-	P62143	-	-	-	-	-	Eukaryota	Chordata	Mammalia	Artiodactyla	Monodontidae	Delphinapterus	Delphinapterus leucas	-	-
member	15237	-	-	-	-	-	P62143	-	-	-	-	-	Eukaryota	Chordata	Mammalia	Artiodactyla	Monodontidae	Monodon	Monodon monoceros	-	-
member	15237	-	-	-	-	-	P62143	-	-	-	-	-	Eukaryota	Chordata	Mammalia	Artiodactyla	Phocoenidae	Neophocaena	Neophocaena asiaeorientalis	-	-
member	15237	-	-	-	-	-	P62143	-	-	-	-	-	Eukaryota	Chordata	Mammalia	Artiodactyla	Phocoenidae	Phocoena	Phocoena sinus	-	-
member	15237	-	-	-	-	-	P62143	-	-	-	-	-	Eukaryota	Chordata	Mammalia	Artiodactyla	Physeteridae	Physeter	Physeter catodon	-	-
member	15237	-	-	-	-	-	P62143	-	-	-	-	-	Eukaryota	Chordata	Mammalia	Artiodactyla	Suidae	Sus	Sus scrofa	-	-
member	15237	-	-	-	-	-	P62143	-	-	-	-	-	Eukaryota	Chordata	Mammalia	Carnivora	Canidae	Canis	Canis lupus	-	-
member	15237	-	-	-	-	-	P62143	-	-	-	-	-	Eukaryota	Chordata	Mammalia	Carnivora	Canidae	Nyctereutes	Nyctereutes procyonoides	-	-
member	15237	-	-	-	-	-	P62143	-	-	-	-	-	Eukaryota	Chordata	Mammalia	Carnivora	Canidae	Vulpes	Vulpes lagopus	-	-
member	15237	-	-	-	-	-	P62143	-	-	-	-	-	Eukaryota	Chordata	Mammalia	Carnivora	Canidae	Vulpes	Vulpes vulpes	-	-
member	15237	-	-	-	-	-	P62143	-	-	-	-	-	Eukaryota	Chordata	Mammalia	Carnivora	Felidae	Acinonyx	Acinonyx jubatus	-	-
member	15237	-	-	-	-	-	P62143	-	-	-	-	-	Eukaryota	Chordata	Mammalia	Carnivora	Felidae	Felis	Felis catus	-	-
member	15237	-	-	-	-	-	P62143	-	-	-	-	-	Eukaryota	Chordata	Mammalia	Carnivora	Felidae	Leopardus	Leopardus geoffroyi	-	-
member	15237	-	-	-	-	-	P62143	-	-	-	-	-	Eukaryota	Chordata	Mammalia	Carnivora	Felidae	Lynx	Lynx canadensis	-	-
member	15237	-	-	-	-	-	P62143	-	-	-	-	-	Eukaryota	Chordata	Mammalia	Carnivora	Felidae	Lynx	Lynx rufus	-	-
member	15237	-	-	-	-	-	P62143	-	-	-	-	-	Eukaryota	Chordata	Mammalia	Carnivora	Felidae	Panthera	Panthera leo	-	-
member	15237	-	-	-	-	-	P62143	-	-	-	-	-	Eukaryota	Chordata	Mammalia	Carnivora	Felidae	Panthera	Panthera pardus	-	-
member	15237	-	-	-	-	-	P62143	-	-	-	-	-	Eukaryota	Chordata	Mammalia	Carnivora	Felidae	Panthera	Panthera tigris	-	-
member	15237	-	-	-	-	-	P62143	-	-	-	-	-	Eukaryota	Chordata	Mammalia	Carnivora	Felidae	Prionailurus	Prionailurus bengalensis	-	-
member	15237	-	-	-	-	-	P62143	-	-	-	-	-	Eukaryota	Chordata	Mammalia	Carnivora	Felidae	Puma	Puma concolor	-	-
member	15237	-	-	-	-	-	P62143	-	-	-	-	-	Eukaryota	Chordata	Mammalia	Carnivora	Felidae	Puma	Puma yagouaroundi	-	-
member	15237	-	-	-	-	-	P62143	-	-	-	-	-	Eukaryota	Chordata	Mammalia	Carnivora	Herpestidae	Suricata	Suricata suricatta	-	-
member	15237	-	-	-	-	-	P62143	-	-	-	-	-	Eukaryota	Chordata	Mammalia	Carnivora	Hyaenidae	Hyaena	Hyaena hyaena	-	-
member	15237	-	-	-	-	-	P62143	-	-	-	-	-	Eukaryota	Chordata	Mammalia	Carnivora	Mustelidae	Enhydra	Enhydra lutris	-	-
member	15237	-	-	-	-	-	P62143	-	-	-	-	-	Eukaryota	Chordata	Mammalia	Carnivora	Mustelidae	Gulo	Gulo gulo	-	-
member	15237	-	-	-	-	-	P62143	-	-	-	-	-	Eukaryota	Chordata	Mammalia	Carnivora	Mustelidae	Lontra	Lontra canadensis	-	-
member	15237	-	-	-	-	-	P62143	-	-	-	-	-	Eukaryota	Chordata	Mammalia	Carnivora	Mustelidae	Meles	Meles meles	-	-
member	15237	-	-	-	-	-	P62143	-	-	-	-	-	Eukaryota	Chordata	Mammalia	Carnivora	Mustelidae	Mustela	Mustela putorius	-	-
member	15237	-	-	-	-	-	P62143	-	-	-	-	-	Eukaryota	Chordata	Mammalia	Carnivora	Mustelidae	Neogale	Neogale vison	-	-
member	15237	-	-	-	-	-	P62143	-	-	-	-	-	Eukaryota	Chordata	Mammalia	Carnivora	Odobenidae	Odobenus	Odobenus rosmarus	-	-
member	15237	-	-	-	-	-	P62143	-	-	-	-	-	Eukaryota	Chordata	Mammalia	Carnivora	Otariidae	Callorhinus	Callorhinus ursinus	-	-
member	15237	-	-	-	-	-	P62143	-	-	-	-	-	Eukaryota	Chordata	Mammalia	Carnivora	Otariidae	Eumetopias	Eumetopias jubatus	-	-
member	15237	-	-	-	-	-	P62143	-	-	-	-	-	Eukaryota	Chordata	Mammalia	Carnivora	Otariidae	Zalophus	Zalophus californianus	-	-
member	15237	-	-	-	-	-	P62143	-	-	-	-	-	Eukaryota	Chordata	Mammalia	Carnivora	Phocidae	Halichoerus	Halichoerus grypus	-	-
member	15237	-	-	-	-	-	P62143	-	-	-	-	-	Eukaryota	Chordata	Mammalia	Carnivora	Phocidae	Leptonychotes	Leptonychotes weddellii	-	-
member	15237	-	-	-	-	-	P62143	-	-	-	-	-	Eukaryota	Chordata	Mammalia	Carnivora	Phocidae	Mirounga	Mirounga angustirostris	-	-
member	15237	-	-	-	-	-	P62143	-	-	-	-	-	Eukaryota	Chordata	Mammalia	Carnivora	Phocidae	Mirounga	Mirounga leonina	-	-
member	15237	-	-	-	-	-	P62143	-	-	-	-	-	Eukaryota	Chordata	Mammalia	Carnivora	Phocidae	Neomonachus	Neomonachus schauinslandi	-	-
member	15237	-	-	-	-	-	P62143	-	-	-	-	-	Eukaryota	Chordata	Mammalia	Carnivora	Phocidae	Phoca	Phoca vitulina	-	-
member	15237	-	-	-	-	-	P62143	-	-	-	-	-	Eukaryota	Chordata	Mammalia	Carnivora	Ursidae	Ailuropoda	Ailuropoda melanoleuca	-	-
member	15237	-	-	-	-	-	P62143	-	-	-	-	-	Eukaryota	Chordata	Mammalia	Carnivora	Ursidae	Ursus	Ursus americanus	-	-
member	15237	-	-	-	-	-	P62143	-	-	-	-	-	Eukaryota	Chordata	Mammalia	Carnivora	Ursidae	Ursus	Ursus arctos	-	-
member	15237	-	-	-	-	-	P62143	-	-	-	-	-	Eukaryota	Chordata	Mammalia	Carnivora	Ursidae	Ursus	Ursus maritimus	-	-
member	15237	-	-	-	-	-	P62143	-	-	-	-	-	Eukaryota	Chordata	Mammalia	Chiroptera	Hipposideridae	Hipposideros	Hipposideros armiger	-	-
member	15237	-	-	-	-	-	P62143	-	-	-	-	-	Eukaryota	Chordata	Mammalia	Chiroptera	Molossidae	Molossus	Molossus molossus	-	-
member	15237	-	-	-	-	-	P62143	-	-	-	-	-	Eukaryota	Chordata	Mammalia	Chiroptera	Phyllostomidae	Artibeus	Artibeus jamaicensis	-	-
member	15237	-	-	-	-	-	P62143	-	-	-	-	-	Eukaryota	Chordata	Mammalia	Chiroptera	Phyllostomidae	Desmodus	Desmodus rotundus	-	-
member	15237	-	-	-	-	-	P62143	-	-	-	-	-	Eukaryota	Chordata	Mammalia	Chiroptera	Phyllostomidae	Phyllostomus	Phyllostomus discolor	-	-
member	15237	-	-	-	-	-	P62143	-	-	-	-	-	Eukaryota	Chordata	Mammalia	Chiroptera	Phyllostomidae	Phyllostomus	Phyllostomus hastatus	-	-
member	15237	-	-	-	-	-	P62143	-	-	-	-	-	Eukaryota	Chordata	Mammalia	Chiroptera	Phyllostomidae	Sturnira	Sturnira hondurensis	-	-
member	15237	-	-	-	-	-	P62143	-	-	-	-	-	Eukaryota	Chordata	Mammalia	Chiroptera	Pteropodidae	Pteropus	Pteropus alecto	-	-
member	15237	-	-	-	-	-	P62143	-	-	-	-	-	Eukaryota	Chordata	Mammalia	Chiroptera	Pteropodidae	Pteropus	Pteropus giganteus	-	-
member	15237	-	-	-	-	-	P62143	-	-	-	-	-	Eukaryota	Chordata	Mammalia	Chiroptera	Pteropodidae	Pteropus	Pteropus vampyrus	-	-
member	15237	-	-	-	-	-	P62143	-	-	-	-	-	Eukaryota	Chordata	Mammalia	Chiroptera	Pteropodidae	Rousettus	Rousettus aegyptiacus	-	-
member	15237	-	-	-	-	-	P62143	-	-	-	-	-	Eukaryota	Chordata	Mammalia	Chiroptera	Rhinolophidae	Rhinolophus	Rhinolophus ferrumequinum	-	-
member	15237	-	-	-	-	-	P62143	-	-	-	-	-	Eukaryota	Chordata	Mammalia	Chiroptera	Rhinolophidae	Rhinolophus	Rhinolophus sinicus	-	-
member	15237	-	-	-	-	-	P62143	-	-	-	-	-	Eukaryota	Chordata	Mammalia	Chiroptera	Vespertilionidae	Eptesicus	Eptesicus fuscus	-	-
member	15237	-	-	-	-	-	P62143	-	-	-	-	-	Eukaryota	Chordata	Mammalia	Chiroptera	Vespertilionidae	Myotis	Myotis myotis	-	-
member	15237	-	-	-	-	-	P62143	-	-	-	-	-	Eukaryota	Chordata	Mammalia	Chiroptera	Vespertilionidae	Pipistrellus	Pipistrellus kuhlii	-	-
member	15237	-	-	-	-	-	P62143	-	-	-	-	-	Eukaryota	Chordata	Mammalia	Cingulata	Dasypodidae	Dasypus	Dasypus novemcinctus	-	-
member	15237	-	-	-	-	-	P62143	-	-	-	-	-	Eukaryota	Chordata	Mammalia	Dasyuromorphia	Dasyuridae	Sarcophilus	Sarcophilus harrisii	-	-
member	15237	-	-	-	-	-	P62143	-	-	-	-	-	Eukaryota	Chordata	Mammalia	Didelphimorphia	Didelphidae	Gracilinanus	Gracilinanus agilis	-	-
member	15237	-	-	-	-	-	P62143	-	-	-	-	-	Eukaryota	Chordata	Mammalia	Didelphimorphia	Didelphidae	Monodelphis	Monodelphis domestica	-	-
member	15237	-	-	-	-	-	P62143	-	-	-	-	-	Eukaryota	Chordata	Mammalia	Diprotodontia	Phalangeridae	Trichosurus	Trichosurus vulpecula	-	-
member	15237	-	-	-	-	-	P62143	-	-	-	-	-	Eukaryota	Chordata	Mammalia	Diprotodontia	Phascolarctidae	Phascolarctos	Phascolarctos cinereus	-	-
member	15237	-	-	-	-	-	P62143	-	-	-	-	-	Eukaryota	Chordata	Mammalia	Diprotodontia	Vombatidae	Vombatus	Vombatus ursinus	-	-
member	15237	-	-	-	-	-	P62143	-	-	-	-	-	Eukaryota	Chordata	Mammalia	Eulipotyphla	Erinaceidae	Erinaceus	Erinaceus europaeus	-	-
member	15237	-	-	-	-	-	P62143	-	-	-	-	-	Eukaryota	Chordata	Mammalia	Eulipotyphla	Talpidae	Condylura	Condylura cristata	-	-
member	15237	-	-	-	-	-	P62143	-	-	-	-	-	Eukaryota	Chordata	Mammalia	Eulipotyphla	Talpidae	Talpa	Talpa occidentalis	-	-
member	15237	-	-	-	-	-	P62143	-	-	-	-	-	Eukaryota	Chordata	Mammalia	Lagomorpha	Leporidae	Oryctolagus	Oryctolagus cuniculus	-	-
member	15237	-	-	-	-	-	P62143	-	-	-	-	-	Eukaryota	Chordata	Mammalia	Lagomorpha	Ochotonidae	Ochotona	Ochotona curzoniae	-	-
member	15237	-	-	-	-	-	P62143	-	-	-	-	-	Eukaryota	Chordata	Mammalia	Lagomorpha	Ochotonidae	Ochotona	Ochotona princeps	-	-
member	15237	-	-	-	-	-	P62143	-	-	-	-	-	Eukaryota	Chordata	Mammalia	Macroscelidea	Macroscelididae	Elephantulus	Elephantulus edwardii	-	-
member	15237	-	-	-	-	-	P62143	-	-	-	-	-	Eukaryota	Chordata	Mammalia	Microbiotheria	Microbiotheriidae	Dromiciops	Dromiciops gliroides	-	-
member	15237	-	-	-	-	-	P62143	-	-	-	-	-	Eukaryota	Chordata	Mammalia	Monotremata	Ornithorhynchidae	Ornithorhynchus	Ornithorhynchus anatinus	-	-
member	15237	-	-	-	-	-	P62143	-	-	-	-	-	Eukaryota	Chordata	Mammalia	Monotremata	Tachyglossidae	Tachyglossus	Tachyglossus aculeatus	-	-
member	15237	-	-	-	-	-	P62143	-	-	-	-	-	Eukaryota	Chordata	Mammalia	Perissodactyla	Equidae	Equus	Equus asinus	-	-
member	15237	-	-	-	-	-	P62143	-	-	-	-	-	Eukaryota	Chordata	Mammalia	Perissodactyla	Equidae	Equus	Equus caballus	-	-
member	15237	-	-	-	-	-	P62143	-	-	-	-	-	Eukaryota	Chordata	Mammalia	Perissodactyla	Equidae	Equus	Equus quagga	-	-
member	15237	-	-	-	-	-	P62143	-	-	-	-	-	Eukaryota	Chordata	Mammalia	Perissodactyla	Rhinocerotidae	Ceratotherium	Ceratotherium simum	-	-
member	15237	-	-	-	-	-	P62143	-	-	-	-	-	Eukaryota	Chordata	Mammalia	Pholidota	Manidae	Manis	Manis javanica	-	-
member	15237	-	-	-	-	-	P62143	-	-	-	-	-	Eukaryota	Chordata	Mammalia	Pholidota	Manidae	Manis	Manis pentadactyla	-	-
member	15237	-	-	-	-	-	P62143	-	-	-	-	-	Eukaryota	Chordata	Mammalia	Pilosa	Megalonychidae	Choloepus	Choloepus didactylus	-	-
member	15237	-	-	-	-	-	P62143	-	-	-	-	-	Eukaryota	Chordata	Mammalia	Primates	Aotidae	Aotus	Aotus nancymaae	-	-
member	15237	-	-	-	-	-	P62143	-	-	-	-	-	Eukaryota	Chordata	Mammalia	Primates	Cebidae	Callithrix	Callithrix jacchus	-	-
member	15237	-	-	-	-	-	P62143	-	-	-	-	-	Eukaryota	Chordata	Mammalia	Primates	Cebidae	Cebus	Cebus imitator	-	-
member	15237	-	-	-	-	-	P62143	-	-	-	-	-	Eukaryota	Chordata	Mammalia	Primates	Cebidae	Saimiri	Saimiri boliviensis	-	-
member	15237	-	-	-	-	-	P62143	-	-	-	-	-	Eukaryota	Chordata	Mammalia	Primates	Cebidae	Sapajus	Sapajus apella	-	-
member	15237	-	-	-	-	-	P62143	-	-	-	-	-	Eukaryota	Chordata	Mammalia	Primates	Cercopithecidae	Cercocebus	Cercocebus atys	-	-
member	15237	-	-	-	-	-	P62143	-	-	-	-	-	Eukaryota	Chordata	Mammalia	Primates	Cercopithecidae	Chlorocebus	Chlorocebus sabaeus	-	-
member	15237	-	-	-	-	-	P62143	-	-	-	-	-	Eukaryota	Chordata	Mammalia	Primates	Cercopithecidae	Macaca	Macaca fascicularis	-	-
member	15237	-	-	-	-	-	P62143	-	-	-	-	-	Eukaryota	Chordata	Mammalia	Primates	Cercopithecidae	Macaca	Macaca mulatta	-	-
member	15237	-	-	-	-	-	P62143	-	-	-	-	-	Eukaryota	Chordata	Mammalia	Primates	Cercopithecidae	Macaca	Macaca nemestrina	-	-
member	15237	-	-	-	-	-	P62143	-	-	-	-	-	Eukaryota	Chordata	Mammalia	Primates	Cercopithecidae	Papio	Papio anubis	-	-
member	15237	-	-	-	-	-	P62143	-	-	-	-	-	Eukaryota	Chordata	Mammalia	Primates	Cercopithecidae	Piliocolobus	Piliocolobus tephrosceles	-	-
member	15237	-	-	-	-	-	P62143	-	-	-	-	-	Eukaryota	Chordata	Mammalia	Primates	Cercopithecidae	Rhinopithecus	Rhinopithecus bieti	-	-
member	15237	-	-	-	-	-	P62143	-	-	-	-	-	Eukaryota	Chordata	Mammalia	Primates	Cercopithecidae	Rhinopithecus	Rhinopithecus roxellana	-	-
member	15237	-	-	-	-	-	P62143	-	-	-	-	-	Eukaryota	Chordata	Mammalia	Primates	Cercopithecidae	Theropithecus	Theropithecus gelada	-	-
member	15237	-	-	-	-	-	P62143	-	-	-	-	-	Eukaryota	Chordata	Mammalia	Primates	Cercopithecidae	Trachypithecus	Trachypithecus francoisi	-	-
member	15237	-	-	-	-	-	P62143	-	-	-	-	-	Eukaryota	Chordata	Mammalia	Primates	Cheirogaleidae	Microcebus	Microcebus murinus	-	-
member	15237	-	-	-	-	-	P62143	-	-	-	-	-	Eukaryota	Chordata	Mammalia	Primates	Galagidae	Otolemur	Otolemur garnettii	-	-
member	15237	-	-	-	-	-	P62143	-	-	-	-	-	Eukaryota	Chordata	Mammalia	Primates	Hominidae	Gorilla	Gorilla gorilla	-	-
member	15237	-	-	-	-	-	P62143	-	-	-	-	-	Eukaryota	Chordata	Mammalia	Primates	Hominidae	Homo	Homo sapiens	-	-
member	15237	-	-	-	-	-	P62143	-	-	-	-	-	Eukaryota	Chordata	Mammalia	Primates	Hominidae	Pan	Pan paniscus	-	-
member	15237	-	-	-	-	-	P62143	-	-	-	-	-	Eukaryota	Chordata	Mammalia	Primates	Hominidae	Pan	Pan troglodytes	-	-
member	15237	-	-	-	-	-	P62143	-	-	-	-	-	Eukaryota	Chordata	Mammalia	Primates	Hominidae	Pongo	Pongo abelii	-	-
member	15237	-	-	-	-	-	P62143	-	-	-	-	-	Eukaryota	Chordata	Mammalia	Primates	Hylobatidae	Hylobates	Hylobates moloch	-	-
member	15237	-	-	-	-	-	P62143	-	-	-	-	-	Eukaryota	Chordata	Mammalia	Primates	Hylobatidae	Nomascus	Nomascus leucogenys	-	-
member	15237	-	-	-	-	-	P62143	-	-	-	-	-	Eukaryota	Chordata	Mammalia	Primates	Lemuridae	Lemur	Lemur catta	-	-
member	15237	-	-	-	-	-	P62143	-	-	-	-	-	Eukaryota	Chordata	Mammalia	Proboscidea	Elephantidae	Loxodonta	Loxodonta africana	-	-
member	15237	-	-	-	-	-	P62143	-	-	-	-	-	Eukaryota	Chordata	Mammalia	Rodentia	Bathyergidae	Heterocephalus	Heterocephalus glaber	-	-
member	15237	-	-	-	-	-	P62143	-	-	-	-	-	Eukaryota	Chordata	Mammalia	Rodentia	Castoridae	Castor	Castor canadensis	-	-
member	15237	-	-	-	-	-	P62143	-	-	-	-	-	Eukaryota	Chordata	Mammalia	Rodentia	Castoridae	Castor	Castor fiber	-	-
member	15237	-	-	-	-	-	P62143	-	-	-	-	-	Eukaryota	Chordata	Mammalia	Rodentia	Caviidae	Cavia	Cavia porcellus	-	-
member	15237	-	-	-	-	-	P62143	-	-	-	-	-	Eukaryota	Chordata	Mammalia	Rodentia	Cricetidae	Arvicola	Arvicola amphibius	-	-
member	15237	-	-	-	-	-	P62143	-	-	-	-	-	Eukaryota	Chordata	Mammalia	Rodentia	Cricetidae	Cricetulus	Cricetulus griseus	-	-
member	15237	-	-	-	-	-	P62143	-	-	-	-	-	Eukaryota	Chordata	Mammalia	Rodentia	Cricetidae	Mesocricetus	Mesocricetus auratus	-	-
member	15237	-	-	-	-	-	P62143	-	-	-	-	-	Eukaryota	Chordata	Mammalia	Rodentia	Cricetidae	Microtus	Microtus ochrogaster	-	-
member	15237	-	-	-	-	-	P62143	-	-	-	-	-	Eukaryota	Chordata	Mammalia	Rodentia	Cricetidae	Microtus	Microtus oregoni	-	-
member	15237	-	-	-	-	-	P62143	-	-	-	-	-	Eukaryota	Chordata	Mammalia	Rodentia	Cricetidae	Onychomys	Onychomys torridus	-	-
member	15237	-	-	-	-	-	P62143	-	-	-	-	-	Eukaryota	Chordata	Mammalia	Rodentia	Cricetidae	Peromyscus	Peromyscus leucopus	-	-
member	15237	-	-	-	-	-	P62143	-	-	-	-	-	Eukaryota	Chordata	Mammalia	Rodentia	Dipodidae	Jaculus	Jaculus jaculus	-	-
member	15237	-	-	-	-	-	P62143	-	-	-	-	-	Eukaryota	Chordata	Mammalia	Rodentia	Heteromyidae	Dipodomys	Dipodomys ordii	-	-
member	15237	-	-	-	-	-	P62143	-	-	-	-	-	Eukaryota	Chordata	Mammalia	Rodentia	Heteromyidae	Dipodomys	Dipodomys spectabilis	-	-
member	15237	-	-	-	-	-	P62143	-	-	-	-	-	Eukaryota	Chordata	Mammalia	Rodentia	Muridae	Arvicanthis	Arvicanthis niloticus	-	-
member	15237	-	-	-	-	-	P62143	-	-	-	-	-	Eukaryota	Chordata	Mammalia	Rodentia	Muridae	Grammomys	Grammomys surdaster	-	-
member	15237	-	-	-	-	-	P62143	-	-	-	-	-	Eukaryota	Chordata	Mammalia	Rodentia	Muridae	Mastomys	Mastomys coucha	-	-
member	15237	-	-	-	-	-	P62143	-	-	-	-	-	Eukaryota	Chordata	Mammalia	Rodentia	Muridae	Meriones	Meriones unguiculatus	-	-
member	15237	-	-	-	-	-	P62143	-	-	-	-	-	Eukaryota	Chordata	Mammalia	Rodentia	Muridae	Mus	Mus caroli	-	-
member	15237	-	-	-	-	-	P62143	-	-	-	-	-	Eukaryota	Chordata	Mammalia	Rodentia	Muridae	Mus	Mus musculus	-	-
member	15237	-	-	-	-	-	P62143	-	-	-	-	-	Eukaryota	Chordata	Mammalia	Rodentia	Muridae	Mus	Mus pahari	-	-
member	15237	-	-	-	-	-	P62143	-	-	-	-	-	Eukaryota	Chordata	Mammalia	Rodentia	Muridae	Rattus	Rattus norvegicus	-	-
member	15237	-	-	-	-	-	P62143	-	-	-	-	-	Eukaryota	Chordata	Mammalia	Rodentia	Sciuridae	Marmota	Marmota flaviventris	-	-
member	15237	-	-	-	-	-	P62143	-	-	-	-	-	Eukaryota	Chordata	Mammalia	Rodentia	Sciuridae	Marmota	Marmota marmota	-	-
member	15237	-	-	-	-	-	P62143	-	-	-	-	-	Eukaryota	Chordata	Mammalia	Rodentia	Sciuridae	Marmota	Marmota monax	-	-
member	15237	-	-	-	-	-	P62143	-	-	-	-	-	Eukaryota	Chordata	Mammalia	Rodentia	Spalacidae	Nannospalax	Nannospalax galili	-	-
member	15237	-	-	-	-	-	P62143	-	-	-	-	-	Eukaryota	Chordata	Mammalia	Scandentia	Tupaiidae	Tupaia	Tupaia chinensis	-	-
member	15237	-	-	-	-	-	P62143	-	-	-	-	-	Eukaryota	Chordata	Mammalia	Sirenia	Trichechidae	Trichechus	Trichechus manatus	-	-
member	15237	-	-	-	-	-	P62143	-	-	-	-	-	Eukaryota	Chordata	Mammalia	unclassified	Chrysochloridae	Chrysochloris	Chrysochloris asiatica	-	-
member	15237	-	-	-	-	-	P62143	-	-	-	-	-	Eukaryota	Chordata	unclassified	Testudines	Cheloniidae	Chelonia	Chelonia mydas	-	-
member	15237	-	-	-	-	-	P62143	-	-	-	-	-	Eukaryota	Chordata	unclassified	Testudines	Chelydridae	Chelydra	Chelydra serpentina	-	-
member	15237	-	-	-	-	-	P62143	-	-	-	-	-	Eukaryota	Chordata	unclassified	Testudines	Emydidae	Chrysemys	Chrysemys picta	-	-
member	15237	-	-	-	-	-	P62143	-	-	-	-	-	Eukaryota	Chordata	unclassified	Testudines	Emydidae	Terrapene	Terrapene carolina	-	-
member	15237	-	-	-	-	-	P62143	-	-	-	-	-	Eukaryota	Chordata	unclassified	Testudines	Emydidae	Trachemys	Trachemys scripta	-	-
member	15237	-	-	-	-	-	P62143	-	-	-	-	-	Eukaryota	Chordata	unclassified	Testudines	Geoemydidae	Mauremys	Mauremys mutica	-	-
member	15237	-	-	-	-	-	P62143	-	-	-	-	-	Eukaryota	Chordata	unclassified	Testudines	Geoemydidae	Mauremys	Mauremys reevesii	-	-
member	15237	-	-	-	-	-	P62143	-	-	-	-	-	Eukaryota	Chordata	unclassified	Testudines	Testudinidae	Chelonoidis	Chelonoidis abingdonii	-	-
member	15237	-	-	-	-	-	P62143	-	-	-	-	-	Eukaryota	Chordata	unclassified	Testudines	Testudinidae	Gopherus	Gopherus evgoodei	-	-
member	15237	-	-	-	-	-	P62143	-	-	-	-	-	unclassified	unclassified	unclassified	unclassified	unclassified	unclassified	synthetic construct	-	-
member	15237	-	-	-	-	-	P62207	cellular processes and signaling	Signal transduction mechanisms	4Q7FX	Serine threonine-protein phosphatase PP1-beta catalytic subunit	10090.ENSMUSP00000015100	Eukaryota	Chordata	Amphibia	Gymnophiona	Dermophiidae	Geotrypetes	Geotrypetes seraphini	unclassified	unclassified
member	15237	-	-	-	-	-	P62207	-	-	-	-	-	Eukaryota	Chordata	Amphibia	Gymnophiona	Rhinatrematidae	Rhinatrema	Rhinatrema bivittatum	-	-
member	15237	-	-	-	-	-	P62207	-	-	-	-	-	Eukaryota	Chordata	Amphibia	Gymnophiona	Siphonopidae	Microcaecilia	Microcaecilia unicolor	-	-
member	15237	-	-	-	-	-	P62207	-	-	-	-	-	Eukaryota	Chordata	Aves	Accipitriformes	Accipitridae	Aquila	Aquila chrysaetos	-	-
member	15237	-	-	-	-	-	P62207	-	-	-	-	-	Eukaryota	Chordata	Aves	Accipitriformes	Accipitridae	Haliaeetus	Haliaeetus leucocephalus	-	-
member	15237	-	-	-	-	-	P62207	-	-	-	-	-	Eukaryota	Chordata	Aves	Anseriformes	Anatidae	Anas	Anas platyrhynchos	-	-
member	15237	-	-	-	-	-	P62207	-	-	-	-	-	Eukaryota	Chordata	Aves	Anseriformes	Anatidae	Aythya	Aythya fuligula	-	-
member	15237	-	-	-	-	-	P62207	-	-	-	-	-	Eukaryota	Chordata	Aves	Anseriformes	Anatidae	Cygnus	Cygnus atratus	-	-
member	15237	-	-	-	-	-	P62207	-	-	-	-	-	Eukaryota	Chordata	Aves	Anseriformes	Anatidae	Cygnus	Cygnus olor	-	-
member	15237	-	-	-	-	-	P62207	-	-	-	-	-	Eukaryota	Chordata	Aves	Anseriformes	Anatidae	Oxyura	Oxyura jamaicensis	-	-
member	15237	-	-	-	-	-	P62207	-	-	-	-	-	Eukaryota	Chordata	Aves	Apodiformes	Trochilidae	Calypte	Calypte anna	-	-
member	15237	-	-	-	-	-	P62207	-	-	-	-	-	Eukaryota	Chordata	Aves	Apterygiformes	Apterygidae	Apteryx	Apteryx rowi	-	-
member	15237	-	-	-	-	-	P62207	-	-	-	-	-	Eukaryota	Chordata	Aves	Casuariiformes	Dromaiidae	Dromaius	Dromaius novaehollandiae	-	-
member	15237	-	-	-	-	-	P62207	-	-	-	-	-	Eukaryota	Chordata	Aves	Charadriiformes	Scolopacidae	Calidris	Calidris pugnax	-	-
member	15237	-	-	-	-	-	P62207	-	-	-	-	-	Eukaryota	Chordata	Aves	Charadriiformes	Scolopacidae	Limosa	Limosa lapponica	-	-
member	15237	-	-	-	-	-	P62207	-	-	-	-	-	Eukaryota	Chordata	Aves	Cuculiformes	Cuculidae	Cuculus	Cuculus canorus	-	-
member	15237	-	-	-	-	-	P62207	-	-	-	-	-	Eukaryota	Chordata	Aves	Falconiformes	Falconidae	Falco	Falco naumanni	-	-
member	15237	-	-	-	-	-	P62207	-	-	-	-	-	Eukaryota	Chordata	Aves	Falconiformes	Falconidae	Falco	Falco rusticolus	-	-
member	15237	-	-	-	-	-	P62207	-	-	-	-	-	Eukaryota	Chordata	Aves	Galliformes	Numididae	Numida	Numida meleagris	-	-
member	15237	-	-	-	-	-	P62207	-	-	-	-	-	Eukaryota	Chordata	Aves	Galliformes	Phasianidae	Centrocercus	Centrocercus urophasianus	-	-
member	15237	-	-	-	-	-	P62207	-	-	-	-	-	Eukaryota	Chordata	Aves	Galliformes	Phasianidae	Gallus	Gallus gallus	-	-
member	15237	-	-	-	-	-	P62207	-	-	-	-	-	Eukaryota	Chordata	Aves	Galliformes	Phasianidae	Lagopus	Lagopus leucura	-	-
member	15237	-	-	-	-	-	P62207	-	-	-	-	-	Eukaryota	Chordata	Aves	Passeriformes	Corvidae	Corvus	Corvus cornix	-	-
member	15237	-	-	-	-	-	P62207	-	-	-	-	-	Eukaryota	Chordata	Aves	Passeriformes	Corvidae	Corvus	Corvus kubaryi	-	-
member	15237	-	-	-	-	-	P62207	-	-	-	-	-	Eukaryota	Chordata	Aves	Passeriformes	Corvidae	Corvus	Corvus moneduloides	-	-
member	15237	-	-	-	-	-	P62207	-	-	-	-	-	Eukaryota	Chordata	Aves	Passeriformes	Estrildidae	Lonchura	Lonchura striata	-	-
member	15237	-	-	-	-	-	P62207	-	-	-	-	-	Eukaryota	Chordata	Aves	Passeriformes	Estrildidae	Taeniopygia	Taeniopygia guttata	-	-
member	15237	-	-	-	-	-	P62207	-	-	-	-	-	Eukaryota	Chordata	Aves	Passeriformes	Fringillidae	Serinus	Serinus canaria	-	-
member	15237	-	-	-	-	-	P62207	-	-	-	-	-	Eukaryota	Chordata	Aves	Passeriformes	Hirundinidae	Hirundo	Hirundo rustica	-	-
member	15237	-	-	-	-	-	P62207	-	-	-	-	-	Eukaryota	Chordata	Aves	Passeriformes	Icteridae	Molothrus	Molothrus ater	-	-
member	15237	-	-	-	-	-	P62207	-	-	-	-	-	Eukaryota	Chordata	Aves	Passeriformes	Motacillidae	Motacilla	Motacilla alba	-	-
member	15237	-	-	-	-	-	P62207	-	-	-	-	-	Eukaryota	Chordata	Aves	Passeriformes	Paridae	Parus	Parus major	-	-
member	15237	-	-	-	-	-	P62207	-	-	-	-	-	Eukaryota	Chordata	Aves	Passeriformes	Paridae	Pseudopodoces	Pseudopodoces humilis	-	-
member	15237	-	-	-	-	-	P62207	-	-	-	-	-	Eukaryota	Chordata	Aves	Passeriformes	Passeridae	Onychostruthus	Onychostruthus taczanowskii	-	-
member	15237	-	-	-	-	-	P62207	-	-	-	-	-	Eukaryota	Chordata	Aves	Passeriformes	Passeridae	Passer	Passer montanus	-	-
member	15237	-	-	-	-	-	P62207	-	-	-	-	-	Eukaryota	Chordata	Aves	Passeriformes	Passeridae	Pyrgilauda	Pyrgilauda ruficollis	-	-
member	15237	-	-	-	-	-	P62207	-	-	-	-	-	Eukaryota	Chordata	Aves	Passeriformes	Pipridae	Chiroxiphia	Chiroxiphia lanceolata	-	-
member	15237	-	-	-	-	-	P62207	-	-	-	-	-	Eukaryota	Chordata	Aves	Passeriformes	Pipridae	Corapipo	Corapipo altera	-	-
member	15237	-	-	-	-	-	P62207	-	-	-	-	-	Eukaryota	Chordata	Aves	Passeriformes	Pipridae	Neopelma	Neopelma chrysocephalum	-	-
member	15237	-	-	-	-	-	P62207	-	-	-	-	-	Eukaryota	Chordata	Aves	Passeriformes	Pipridae	Pipra	Pipra filicauda	-	-
member	15237	-	-	-	-	-	P62207	-	-	-	-	-	Eukaryota	Chordata	Aves	Passeriformes	Sturnidae	Sturnus	Sturnus vulgaris	-	-
member	15237	-	-	-	-	-	P62207	-	-	-	-	-	Eukaryota	Chordata	Aves	Passeriformes	Thraupidae	Camarhynchus	Camarhynchus parvulus	-	-
member	15237	-	-	-	-	-	P62207	-	-	-	-	-	Eukaryota	Chordata	Aves	Passeriformes	Turdidae	Catharus	Catharus ustulatus	-	-
member	15237	-	-	-	-	-	P62207	-	-	-	-	-	Eukaryota	Chordata	Aves	Passeriformes	Turdidae	Turdus	Turdus rufiventris	-	-
member	15237	-	-	-	-	-	P62207	-	-	-	-	-	Eukaryota	Chordata	Aves	Passeriformes	Tyrannidae	Empidonax	Empidonax traillii	-	-
member	15237	-	-	-	-	-	P62207	-	-	-	-	-	Eukaryota	Chordata	Aves	Passeriformes	Zosteropidae	Zosterops	Zosterops borbonicus	-	-
member	15237	-	-	-	-	-	P62207	-	-	-	-	-	Eukaryota	Chordata	Aves	Psittaciformes	Psittacidae	Strigops	Strigops habroptila	-	-
member	15237	-	-	-	-	-	P62207	-	-	-	-	-	Eukaryota	Chordata	Aves	Psittaciformes	Psittaculidae	Melopsittacus	Melopsittacus undulatus	-	-
member	15237	-	-	-	-	-	P62207	-	-	-	-	-	Eukaryota	Chordata	Aves	Strigiformes	Tytonidae	Tyto	Tyto alba	-	-
member	15237	-	-	-	-	-	P62207	-	-	-	-	-	Eukaryota	Chordata	Aves	Tinamiformes	Tinamidae	Nothoprocta	Nothoprocta perdicaria	-	-
member	15237	-	-	-	-	-	P62207	-	-	-	-	-	Eukaryota	Chordata	Lepidosauria	Squamata	Agamidae	Pogona	Pogona vitticeps	-	-
member	15237	-	-	-	-	-	P62207	-	-	-	-	-	Eukaryota	Chordata	Lepidosauria	Squamata	Colubridae	Pantherophis	Pantherophis guttatus	-	-
member	15237	-	-	-	-	-	P62207	-	-	-	-	-	Eukaryota	Chordata	Lepidosauria	Squamata	Colubridae	Thamnophis	Thamnophis elegans	-	-
member	15237	-	-	-	-	-	P62207	-	-	-	-	-	Eukaryota	Chordata	Lepidosauria	Squamata	Colubridae	Thamnophis	Thamnophis sirtalis	-	-
member	15237	-	-	-	-	-	P62207	-	-	-	-	-	Eukaryota	Chordata	Lepidosauria	Squamata	Dactyloidae	Anolis	Anolis carolinensis	-	-
member	15237	-	-	-	-	-	P62207	-	-	-	-	-	Eukaryota	Chordata	Lepidosauria	Squamata	Elapidae	Notechis	Notechis scutatus	-	-
member	15237	-	-	-	-	-	P62207	-	-	-	-	-	Eukaryota	Chordata	Lepidosauria	Squamata	Elapidae	Pseudonaja	Pseudonaja textilis	-	-
member	15237	-	-	-	-	-	P62207	-	-	-	-	-	Eukaryota	Chordata	Lepidosauria	Squamata	Gekkonidae	Gekko	Gekko japonicus	-	-
member	15237	-	-	-	-	-	P62207	-	-	-	-	-	Eukaryota	Chordata	Lepidosauria	Squamata	Lacertidae	Lacerta	Lacerta agilis	-	-
member	15237	-	-	-	-	-	P62207	-	-	-	-	-	Eukaryota	Chordata	Lepidosauria	Squamata	Lacertidae	Podarcis	Podarcis muralis	-	-
member	15237	-	-	-	-	-	P62207	-	-	-	-	-	Eukaryota	Chordata	Lepidosauria	Squamata	Lacertidae	Zootoca	Zootoca vivipara	-	-
member	15237	-	-	-	-	-	P62207	-	-	-	-	-	Eukaryota	Chordata	Lepidosauria	Squamata	Phrynosomatidae	Sceloporus	Sceloporus undulatus	-	-
member	15237	-	-	-	-	-	P62207	-	-	-	-	-	Eukaryota	Chordata	Lepidosauria	Squamata	Pythonidae	Python	Python bivittatus	-	-
member	15237	-	-	-	-	-	P62207	-	-	-	-	-	Eukaryota	Chordata	Lepidosauria	Squamata	Varanidae	Varanus	Varanus komodoensis	-	-
member	15237	-	-	-	-	-	P62207	-	-	-	-	-	Eukaryota	Chordata	Lepidosauria	Squamata	Viperidae	Crotalus	Crotalus tigris	-	-
member	15237	-	-	-	-	-	P62207	-	-	-	-	-	Eukaryota	Chordata	Lepidosauria	Squamata	Viperidae	Protobothrops	Protobothrops mucrosquamatus	-	-
member	15237	-	-	-	-	-	P62207	-	-	-	-	-	Eukaryota	Chordata	Mammalia	Artiodactyla	Balaenopteridae	Balaenoptera	Balaenoptera acutorostrata	-	-
member	15237	-	-	-	-	-	P62207	-	-	-	-	-	Eukaryota	Chordata	Mammalia	Artiodactyla	Balaenopteridae	Balaenoptera	Balaenoptera musculus	-	-
member	15237	-	-	-	-	-	P62207	-	-	-	-	-	Eukaryota	Chordata	Mammalia	Artiodactyla	Bovidae	Bos	Bos indicus x Bos taurus	-	-
member	15237	-	-	-	-	-	P62207	-	-	-	-	-	Eukaryota	Chordata	Mammalia	Artiodactyla	Bovidae	Bos	Bos mutus	-	-
member	15237	-	-	-	-	-	P62207	-	-	-	-	-	Eukaryota	Chordata	Mammalia	Artiodactyla	Bovidae	Bos	Bos taurus	-	-
member	15237	-	-	-	-	-	P62207	-	-	-	-	-	Eukaryota	Chordata	Mammalia	Artiodactyla	Bovidae	Bubalus	Bubalus bubalis	-	-
member	15237	-	-	-	-	-	P62207	-	-	-	-	-	Eukaryota	Chordata	Mammalia	Artiodactyla	Bovidae	Capra	Capra hircus	-	-
member	15237	-	-	-	-	-	P62207	-	-	-	-	-	Eukaryota	Chordata	Mammalia	Artiodactyla	Bovidae	Oryx	Oryx dammah	-	-
member	15237	-	-	-	-	-	P62207	-	-	-	-	-	Eukaryota	Chordata	Mammalia	Artiodactyla	Bovidae	Ovis	Ovis aries	-	-
member	15237	-	-	-	-	-	P62207	-	-	-	-	-	Eukaryota	Chordata	Mammalia	Artiodactyla	Camelidae	Camelus	Camelus bactrianus	-	-
member	15237	-	-	-	-	-	P62207	-	-	-	-	-	Eukaryota	Chordata	Mammalia	Artiodactyla	Camelidae	Camelus	Camelus dromedarius	-	-
member	15237	-	-	-	-	-	P62207	-	-	-	-	-	Eukaryota	Chordata	Mammalia	Artiodactyla	Camelidae	Camelus	Camelus ferus	-	-
member	15237	-	-	-	-	-	P62207	-	-	-	-	-	Eukaryota	Chordata	Mammalia	Artiodactyla	Camelidae	Vicugna	Vicugna pacos	-	-
member	15237	-	-	-	-	-	P62207	-	-	-	-	-	Eukaryota	Chordata	Mammalia	Artiodactyla	Cervidae	Cervus	Cervus canadensis	-	-
member	15237	-	-	-	-	-	P62207	-	-	-	-	-	Eukaryota	Chordata	Mammalia	Artiodactyla	Cervidae	Cervus	Cervus elaphus	-	-
member	15237	-	-	-	-	-	P62207	-	-	-	-	-	Eukaryota	Chordata	Mammalia	Artiodactyla	Cervidae	Cervus	Cervus hanglu	-	-
member	15237	-	-	-	-	-	P62207	-	-	-	-	-	Eukaryota	Chordata	Mammalia	Artiodactyla	Cervidae	Odocoileus	Odocoileus virginianus	-	-
member	15237	-	-	-	-	-	P62207	-	-	-	-	-	Eukaryota	Chordata	Mammalia	Artiodactyla	Delphinidae	Globicephala	Globicephala melas	-	-
member	15237	-	-	-	-	-	P62207	-	-	-	-	-	Eukaryota	Chordata	Mammalia	Artiodactyla	Delphinidae	Lagenorhynchus	Lagenorhynchus obliquidens	-	-
member	15237	-	-	-	-	-	P62207	-	-	-	-	-	Eukaryota	Chordata	Mammalia	Artiodactyla	Delphinidae	Orcinus	Orcinus orca	-	-
member	15237	-	-	-	-	-	P62207	-	-	-	-	-	Eukaryota	Chordata	Mammalia	Artiodactyla	Delphinidae	Tursiops	Tursiops truncatus	-	-
member	15237	-	-	-	-	-	P62207	-	-	-	-	-	Eukaryota	Chordata	Mammalia	Artiodactyla	Lipotidae	Lipotes	Lipotes vexillifer	-	-
member	15237	-	-	-	-	-	P62207	-	-	-	-	-	Eukaryota	Chordata	Mammalia	Artiodactyla	Monodontidae	Delphinapterus	Delphinapterus leucas	-	-
member	15237	-	-	-	-	-	P62207	-	-	-	-	-	Eukaryota	Chordata	Mammalia	Artiodactyla	Monodontidae	Monodon	Monodon monoceros	-	-
member	15237	-	-	-	-	-	P62207	-	-	-	-	-	Eukaryota	Chordata	Mammalia	Artiodactyla	Phocoenidae	Neophocaena	Neophocaena asiaeorientalis	-	-
member	15237	-	-	-	-	-	P62207	-	-	-	-	-	Eukaryota	Chordata	Mammalia	Artiodactyla	Phocoenidae	Phocoena	Phocoena sinus	-	-
member	15237	-	-	-	-	-	P62207	-	-	-	-	-	Eukaryota	Chordata	Mammalia	Artiodactyla	Physeteridae	Physeter	Physeter catodon	-	-
member	15237	-	-	-	-	-	P62207	-	-	-	-	-	Eukaryota	Chordata	Mammalia	Artiodactyla	Suidae	Sus	Sus scrofa	-	-
member	15237	-	-	-	-	-	P62207	-	-	-	-	-	Eukaryota	Chordata	Mammalia	Carnivora	Canidae	Canis	Canis lupus	-	-
member	15237	-	-	-	-	-	P62207	-	-	-	-	-	Eukaryota	Chordata	Mammalia	Carnivora	Canidae	Nyctereutes	Nyctereutes procyonoides	-	-
member	15237	-	-	-	-	-	P62207	-	-	-	-	-	Eukaryota	Chordata	Mammalia	Carnivora	Canidae	Vulpes	Vulpes lagopus	-	-
member	15237	-	-	-	-	-	P62207	-	-	-	-	-	Eukaryota	Chordata	Mammalia	Carnivora	Canidae	Vulpes	Vulpes vulpes	-	-
member	15237	-	-	-	-	-	P62207	-	-	-	-	-	Eukaryota	Chordata	Mammalia	Carnivora	Felidae	Acinonyx	Acinonyx jubatus	-	-
member	15237	-	-	-	-	-	P62207	-	-	-	-	-	Eukaryota	Chordata	Mammalia	Carnivora	Felidae	Felis	Felis catus	-	-
member	15237	-	-	-	-	-	P62207	-	-	-	-	-	Eukaryota	Chordata	Mammalia	Carnivora	Felidae	Leopardus	Leopardus geoffroyi	-	-
member	15237	-	-	-	-	-	P62207	-	-	-	-	-	Eukaryota	Chordata	Mammalia	Carnivora	Felidae	Lynx	Lynx canadensis	-	-
member	15237	-	-	-	-	-	P62207	-	-	-	-	-	Eukaryota	Chordata	Mammalia	Carnivora	Felidae	Lynx	Lynx rufus	-	-
member	15237	-	-	-	-	-	P62207	-	-	-	-	-	Eukaryota	Chordata	Mammalia	Carnivora	Felidae	Panthera	Panthera leo	-	-
member	15237	-	-	-	-	-	P62207	-	-	-	-	-	Eukaryota	Chordata	Mammalia	Carnivora	Felidae	Panthera	Panthera pardus	-	-
member	15237	-	-	-	-	-	P62207	-	-	-	-	-	Eukaryota	Chordata	Mammalia	Carnivora	Felidae	Panthera	Panthera tigris	-	-
member	15237	-	-	-	-	-	P62207	-	-	-	-	-	Eukaryota	Chordata	Mammalia	Carnivora	Felidae	Prionailurus	Prionailurus bengalensis	-	-
member	15237	-	-	-	-	-	P62207	-	-	-	-	-	Eukaryota	Chordata	Mammalia	Carnivora	Felidae	Puma	Puma concolor	-	-
member	15237	-	-	-	-	-	P62207	-	-	-	-	-	Eukaryota	Chordata	Mammalia	Carnivora	Felidae	Puma	Puma yagouaroundi	-	-
member	15237	-	-	-	-	-	P62207	-	-	-	-	-	Eukaryota	Chordata	Mammalia	Carnivora	Herpestidae	Suricata	Suricata suricatta	-	-
member	15237	-	-	-	-	-	P62207	-	-	-	-	-	Eukaryota	Chordata	Mammalia	Carnivora	Hyaenidae	Hyaena	Hyaena hyaena	-	-
member	15237	-	-	-	-	-	P62207	-	-	-	-	-	Eukaryota	Chordata	Mammalia	Carnivora	Mustelidae	Enhydra	Enhydra lutris	-	-
member	15237	-	-	-	-	-	P62207	-	-	-	-	-	Eukaryota	Chordata	Mammalia	Carnivora	Mustelidae	Gulo	Gulo gulo	-	-
member	15237	-	-	-	-	-	P62207	-	-	-	-	-	Eukaryota	Chordata	Mammalia	Carnivora	Mustelidae	Lontra	Lontra canadensis	-	-
member	15237	-	-	-	-	-	P62207	-	-	-	-	-	Eukaryota	Chordata	Mammalia	Carnivora	Mustelidae	Meles	Meles meles	-	-
member	15237	-	-	-	-	-	P62207	-	-	-	-	-	Eukaryota	Chordata	Mammalia	Carnivora	Mustelidae	Mustela	Mustela putorius	-	-
member	15237	-	-	-	-	-	P62207	-	-	-	-	-	Eukaryota	Chordata	Mammalia	Carnivora	Mustelidae	Neogale	Neogale vison	-	-
member	15237	-	-	-	-	-	P62207	-	-	-	-	-	Eukaryota	Chordata	Mammalia	Carnivora	Odobenidae	Odobenus	Odobenus rosmarus	-	-
member	15237	-	-	-	-	-	P62207	-	-	-	-	-	Eukaryota	Chordata	Mammalia	Carnivora	Otariidae	Callorhinus	Callorhinus ursinus	-	-
member	15237	-	-	-	-	-	P62207	-	-	-	-	-	Eukaryota	Chordata	Mammalia	Carnivora	Otariidae	Eumetopias	Eumetopias jubatus	-	-
member	15237	-	-	-	-	-	P62207	-	-	-	-	-	Eukaryota	Chordata	Mammalia	Carnivora	Otariidae	Zalophus	Zalophus californianus	-	-
member	15237	-	-	-	-	-	P62207	-	-	-	-	-	Eukaryota	Chordata	Mammalia	Carnivora	Phocidae	Halichoerus	Halichoerus grypus	-	-
member	15237	-	-	-	-	-	P62207	-	-	-	-	-	Eukaryota	Chordata	Mammalia	Carnivora	Phocidae	Leptonychotes	Leptonychotes weddellii	-	-
member	15237	-	-	-	-	-	P62207	-	-	-	-	-	Eukaryota	Chordata	Mammalia	Carnivora	Phocidae	Mirounga	Mirounga angustirostris	-	-
member	15237	-	-	-	-	-	P62207	-	-	-	-	-	Eukaryota	Chordata	Mammalia	Carnivora	Phocidae	Mirounga	Mirounga leonina	-	-
member	15237	-	-	-	-	-	P62207	-	-	-	-	-	Eukaryota	Chordata	Mammalia	Carnivora	Phocidae	Neomonachus	Neomonachus schauinslandi	-	-
member	15237	-	-	-	-	-	P62207	-	-	-	-	-	Eukaryota	Chordata	Mammalia	Carnivora	Phocidae	Phoca	Phoca vitulina	-	-
member	15237	-	-	-	-	-	P62207	-	-	-	-	-	Eukaryota	Chordata	Mammalia	Carnivora	Ursidae	Ailuropoda	Ailuropoda melanoleuca	-	-
member	15237	-	-	-	-	-	P62207	-	-	-	-	-	Eukaryota	Chordata	Mammalia	Carnivora	Ursidae	Ursus	Ursus americanus	-	-
member	15237	-	-	-	-	-	P62207	-	-	-	-	-	Eukaryota	Chordata	Mammalia	Carnivora	Ursidae	Ursus	Ursus arctos	-	-
member	15237	-	-	-	-	-	P62207	-	-	-	-	-	Eukaryota	Chordata	Mammalia	Carnivora	Ursidae	Ursus	Ursus maritimus	-	-
member	15237	-	-	-	-	-	P62207	-	-	-	-	-	Eukaryota	Chordata	Mammalia	Chiroptera	Hipposideridae	Hipposideros	Hipposideros armiger	-	-
member	15237	-	-	-	-	-	P62207	-	-	-	-	-	Eukaryota	Chordata	Mammalia	Chiroptera	Molossidae	Molossus	Molossus molossus	-	-
member	15237	-	-	-	-	-	P62207	-	-	-	-	-	Eukaryota	Chordata	Mammalia	Chiroptera	Phyllostomidae	Artibeus	Artibeus jamaicensis	-	-
member	15237	-	-	-	-	-	P62207	-	-	-	-	-	Eukaryota	Chordata	Mammalia	Chiroptera	Phyllostomidae	Desmodus	Desmodus rotundus	-	-
member	15237	-	-	-	-	-	P62207	-	-	-	-	-	Eukaryota	Chordata	Mammalia	Chiroptera	Phyllostomidae	Phyllostomus	Phyllostomus discolor	-	-
member	15237	-	-	-	-	-	P62207	-	-	-	-	-	Eukaryota	Chordata	Mammalia	Chiroptera	Phyllostomidae	Phyllostomus	Phyllostomus hastatus	-	-
member	15237	-	-	-	-	-	P62207	-	-	-	-	-	Eukaryota	Chordata	Mammalia	Chiroptera	Phyllostomidae	Sturnira	Sturnira hondurensis	-	-
member	15237	-	-	-	-	-	P62207	-	-	-	-	-	Eukaryota	Chordata	Mammalia	Chiroptera	Pteropodidae	Pteropus	Pteropus alecto	-	-
member	15237	-	-	-	-	-	P62207	-	-	-	-	-	Eukaryota	Chordata	Mammalia	Chiroptera	Pteropodidae	Pteropus	Pteropus giganteus	-	-
member	15237	-	-	-	-	-	P62207	-	-	-	-	-	Eukaryota	Chordata	Mammalia	Chiroptera	Pteropodidae	Pteropus	Pteropus vampyrus	-	-
member	15237	-	-	-	-	-	P62207	-	-	-	-	-	Eukaryota	Chordata	Mammalia	Chiroptera	Pteropodidae	Rousettus	Rousettus aegyptiacus	-	-
member	15237	-	-	-	-	-	P62207	-	-	-	-	-	Eukaryota	Chordata	Mammalia	Chiroptera	Rhinolophidae	Rhinolophus	Rhinolophus ferrumequinum	-	-
member	15237	-	-	-	-	-	P62207	-	-	-	-	-	Eukaryota	Chordata	Mammalia	Chiroptera	Rhinolophidae	Rhinolophus	Rhinolophus sinicus	-	-
member	15237	-	-	-	-	-	P62207	-	-	-	-	-	Eukaryota	Chordata	Mammalia	Chiroptera	Vespertilionidae	Eptesicus	Eptesicus fuscus	-	-
member	15237	-	-	-	-	-	P62207	-	-	-	-	-	Eukaryota	Chordata	Mammalia	Chiroptera	Vespertilionidae	Myotis	Myotis myotis	-	-
member	15237	-	-	-	-	-	P62207	-	-	-	-	-	Eukaryota	Chordata	Mammalia	Chiroptera	Vespertilionidae	Pipistrellus	Pipistrellus kuhlii	-	-
member	15237	-	-	-	-	-	P62207	-	-	-	-	-	Eukaryota	Chordata	Mammalia	Cingulata	Dasypodidae	Dasypus	Dasypus novemcinctus	-	-
member	15237	-	-	-	-	-	P62207	-	-	-	-	-	Eukaryota	Chordata	Mammalia	Dasyuromorphia	Dasyuridae	Sarcophilus	Sarcophilus harrisii	-	-
member	15237	-	-	-	-	-	P62207	-	-	-	-	-	Eukaryota	Chordata	Mammalia	Didelphimorphia	Didelphidae	Gracilinanus	Gracilinanus agilis	-	-
member	15237	-	-	-	-	-	P62207	-	-	-	-	-	Eukaryota	Chordata	Mammalia	Didelphimorphia	Didelphidae	Monodelphis	Monodelphis domestica	-	-
member	15237	-	-	-	-	-	P62207	-	-	-	-	-	Eukaryota	Chordata	Mammalia	Diprotodontia	Phalangeridae	Trichosurus	Trichosurus vulpecula	-	-
member	15237	-	-	-	-	-	P62207	-	-	-	-	-	Eukaryota	Chordata	Mammalia	Diprotodontia	Phascolarctidae	Phascolarctos	Phascolarctos cinereus	-	-
member	15237	-	-	-	-	-	P62207	-	-	-	-	-	Eukaryota	Chordata	Mammalia	Diprotodontia	Vombatidae	Vombatus	Vombatus ursinus	-	-
member	15237	-	-	-	-	-	P62207	-	-	-	-	-	Eukaryota	Chordata	Mammalia	Eulipotyphla	Erinaceidae	Erinaceus	Erinaceus europaeus	-	-
member	15237	-	-	-	-	-	P62207	-	-	-	-	-	Eukaryota	Chordata	Mammalia	Eulipotyphla	Talpidae	Condylura	Condylura cristata	-	-
member	15237	-	-	-	-	-	P62207	-	-	-	-	-	Eukaryota	Chordata	Mammalia	Eulipotyphla	Talpidae	Talpa	Talpa occidentalis	-	-
member	15237	-	-	-	-	-	P62207	-	-	-	-	-	Eukaryota	Chordata	Mammalia	Lagomorpha	Leporidae	Oryctolagus	Oryctolagus cuniculus	-	-
member	15237	-	-	-	-	-	P62207	-	-	-	-	-	Eukaryota	Chordata	Mammalia	Lagomorpha	Ochotonidae	Ochotona	Ochotona curzoniae	-	-
member	15237	-	-	-	-	-	P62207	-	-	-	-	-	Eukaryota	Chordata	Mammalia	Lagomorpha	Ochotonidae	Ochotona	Ochotona princeps	-	-
member	15237	-	-	-	-	-	P62207	-	-	-	-	-	Eukaryota	Chordata	Mammalia	Macroscelidea	Macroscelididae	Elephantulus	Elephantulus edwardii	-	-
member	15237	-	-	-	-	-	P62207	-	-	-	-	-	Eukaryota	Chordata	Mammalia	Microbiotheria	Microbiotheriidae	Dromiciops	Dromiciops gliroides	-	-
member	15237	-	-	-	-	-	P62207	-	-	-	-	-	Eukaryota	Chordata	Mammalia	Monotremata	Ornithorhynchidae	Ornithorhynchus	Ornithorhynchus anatinus	-	-
member	15237	-	-	-	-	-	P62207	-	-	-	-	-	Eukaryota	Chordata	Mammalia	Monotremata	Tachyglossidae	Tachyglossus	Tachyglossus aculeatus	-	-
member	15237	-	-	-	-	-	P62207	-	-	-	-	-	Eukaryota	Chordata	Mammalia	Perissodactyla	Equidae	Equus	Equus asinus	-	-
member	15237	-	-	-	-	-	P62207	-	-	-	-	-	Eukaryota	Chordata	Mammalia	Perissodactyla	Equidae	Equus	Equus caballus	-	-
member	15237	-	-	-	-	-	P62207	-	-	-	-	-	Eukaryota	Chordata	Mammalia	Perissodactyla	Equidae	Equus	Equus quagga	-	-
member	15237	-	-	-	-	-	P62207	-	-	-	-	-	Eukaryota	Chordata	Mammalia	Perissodactyla	Rhinocerotidae	Ceratotherium	Ceratotherium simum	-	-
member	15237	-	-	-	-	-	P62207	-	-	-	-	-	Eukaryota	Chordata	Mammalia	Pholidota	Manidae	Manis	Manis javanica	-	-
member	15237	-	-	-	-	-	P62207	-	-	-	-	-	Eukaryota	Chordata	Mammalia	Pholidota	Manidae	Manis	Manis pentadactyla	-	-
member	15237	-	-	-	-	-	P62207	-	-	-	-	-	Eukaryota	Chordata	Mammalia	Pilosa	Megalonychidae	Choloepus	Choloepus didactylus	-	-
member	15237	-	-	-	-	-	P62207	-	-	-	-	-	Eukaryota	Chordata	Mammalia	Primates	Aotidae	Aotus	Aotus nancymaae	-	-
member	15237	-	-	-	-	-	P62207	-	-	-	-	-	Eukaryota	Chordata	Mammalia	Primates	Cebidae	Callithrix	Callithrix jacchus	-	-
member	15237	-	-	-	-	-	P62207	-	-	-	-	-	Eukaryota	Chordata	Mammalia	Primates	Cebidae	Cebus	Cebus imitator	-	-
```
